## Supplemental data set 1. Bed files (GRCm38) with MSI1 binding sites and regions identified by eCLIP for "The Musashi proteins are post-transcriptional activators of protein expression and alternative exon splicing in vertebrate photoreceptors": MSI1-with_input.sites.bed (part 24 of 85)

```
13	24381270	24381271	3	32.4681	-	[score_CL=32.4681;score_E=114.339;score_B=146.807;score_UC=32.4681]
13	24381269	24381270	3	17.8657	-	[score_CL=17.8657;score_E=116.909;score_B=134.775;score_UC=17.8657]
13	24381268	24381269	3	28.2137	-	[score_CL=28.2137;score_E=104.098;score_B=132.311;score_UC=28.2137]
13	24381267	24381268	3	9.45796	-	[score_CL=9.45796;score_E=115.542;score_B=122.077;score_UC=9.45796]
13	24381266	24381267	3	19.911	-	[score_CL=19.911;score_E=97.6708;score_B=115.591;score_UC=19.911]
13	24381265	24381266	3	11.5634	-	[score_CL=11.5634;score_E=106.947;score_B=109.398;score_UC=11.5634]
13	24381264	24381265	3	11.6696	-	[score_CL=11.6696;score_E=108.317;score_B=113.497;score_UC=11.6696]
13	24381263	24381264	3	24.1062	-	[score_CL=24.1062;score_E=95.6195;score_B=119.64;score_UC=24.1062]
13	24381262	24381263	3	7.90193	-	[score_CL=7.90193;score_E=96.6397;score_B=99.4672;score_UC=7.90193]
13	24381261	24381262	3	1.36656	-	[score_CL=1.36656;score_E=99.0484;score_B=80.2388;score_UC=1.36656]
13	24381260	24381261	3	7.87766	-	[score_CL=7.87766;score_E=88.6562;score_B=86.4739;score_UC=7.87766]
13	24381259	24381260	3	11.6166	-	[score_CL=11.6166;score_E=92.5155;score_B=94.0717;score_UC=11.6166]
13	24381258	24381259	3	9.51537	-	[score_CL=9.51537;score_E=98.0681;score_B=95.3295;score_UC=9.51537]
13	24381257	24381258	3	11.556	-	[score_CL=11.556;score_E=87.4127;score_B=90.9929;score_UC=11.556]
13	24381256	24381257	3	3.25684	-	[score_CL=3.25684;score_E=91.3385;score_B=78.4032;score_UC=3.25684]
13	24381255	24381256	3	2.56505	-	[score_CL=2.56505;score_E=80.4903;score_B=69.067;score_UC=2.56505]
13	24381254	24381255	3	0.206152	-	[score_CL=0.206152;score_E=80.9898;score_B=65.6634;score_UC=0.206152]
13	24369703	24369704	3	1.66319	-	[score_CL=1.66319;score_E=31.0112;score_B=23.9554;score_UC=1.66319]
13	24367879	24367880	3	2.15347	-	[score_CL=2.15347;score_E=19.5227;score_B=21.5394;score_UC=2.15347]
13	24367878	24367879	3	11.0069	-	[score_CL=11.0069;score_E=19.5255;score_B=30.5172;score_UC=11.0069]
13	24367877	24367878	3	5.91777	-	[score_CL=5.91777;score_E=19.5377;score_B=25.4524;score_UC=5.91777]
13	24343893	24343894	3	1.57702	-	[score_CL=1.57702;score_E=42.5071;score_B=29.6311;score_UC=1.57702]
13	24343892	24343893	3	2.17455	-	[score_CL=2.17455;score_E=39.2284;score_B=30.2901;score_UC=2.17455]
13	24343880	24343881	3	2.62925	-	[score_CL=2.62925;score_E=51.4322;score_B=40.4065;score_UC=2.62925]
13	24343879	24343880	3	11.2956	-	[score_CL=11.2956;score_E=47.7496;score_B=51.4427;score_UC=11.2956]
13	24343878	24343879	3	7.6364	-	[score_CL=7.6364;score_E=51.7078;score_B=47.838;score_UC=7.6364]
13	24343877	24343878	3	2.84853	-	[score_CL=2.84853;score_E=47.9937;score_B=37.1011;score_UC=2.84853]
13	24335321	24335322	3	7.10371	-	[score_CL=7.10371;score_E=49.1002;score_B=48.5559;score_UC=7.10371]
13	24335320	24335321	3	13.0004	-	[score_CL=13.0004;score_E=44.6844;score_B=54.4609;score_UC=13.0004]
13	24335279	24335280	3	18.0207	-	[score_CL=18.0207;score_E=49.6795;score_B=67.7002;score_UC=18.0207]
13	24335278	24335279	3	21.8688	-	[score_CL=21.8688;score_E=49.6768;score_B=71.5456;score_UC=21.8688]
13	24335275	24335276	3	4.76164	-	[score_CL=4.76164;score_E=42.9548;score_B=36.867;score_UC=4.76164]
13	24335274	24335275	3	4.66537	-	[score_CL=4.66537;score_E=43.1164;score_B=36.7402;score_UC=4.66537]
13	24335255	24335256	3	1.81245	-	[score_CL=1.81245;score_E=37.132;score_B=29.7331;score_UC=1.81245]
13	24335199	24335200	3	7.22963	-	[score_CL=7.22963;score_E=41.1876;score_B=43.0917;score_UC=7.22963]
13	24335198	24335199	3	11.2983	-	[score_CL=11.2983;score_E=40.2007;score_B=47.0741;score_UC=11.2983]
13	24335191	24335192	3	3.23758	-	[score_CL=3.23758;score_E=45.6568;score_B=35.8919;score_UC=3.23758]
13	24335190	24335191	3	10.5961	-	[score_CL=10.5961;score_E=51.7524;score_B=62.2259;score_UC=10.5961]
13	24335189	24335190	3	27.3212	-	[score_CL=27.3212;score_E=51.2205;score_B=78.5405;score_UC=27.3212]
13	24335188	24335189	3	9.00755	-	[score_CL=9.00755;score_E=53.1204;score_B=61.2921;score_UC=9.00755]
13	24335187	24335188	3	3.9604	-	[score_CL=3.9604;score_E=45.8736;score_B=34.8537;score_UC=3.9604]
13	24335186	24335187	3	2.36046	-	[score_CL=2.36046;score_E=45.7925;score_B=32.0688;score_UC=2.36046]
13	24335185	24335186	3	6.54308	-	[score_CL=6.54308;score_E=34.8317;score_B=34.5792;score_UC=6.54308]
13	24327902	24327903	3	1.16269	-	[score_CL=1.16269;score_E=21.6851;score_B=17.147;score_UC=1.16269]
13	24327901	24327902	3	2.22526	-	[score_CL=2.22526;score_E=21.696;score_B=19.8038;score_UC=2.22526]
13	24327894	24327895	3	1.71178	-	[score_CL=1.71178;score_E=28.6969;score_B=21.241;score_UC=1.71178]
13	24327893	24327894	3	1.70888	-	[score_CL=1.70888;score_E=28.7777;score_B=21.3826;score_UC=1.70888]
13	24327888	24327889	3	1.88005	-	[score_CL=1.88005;score_E=36.4968;score_B=25.5104;score_UC=1.88005]
13	24327887	24327888	3	5.29944	-	[score_CL=5.29944;score_E=36.3998;score_B=30.5944;score_UC=5.29944]
13	24327886	24327887	3	6.09902	-	[score_CL=6.09902;score_E=39.5868;score_B=33.1038;score_UC=6.09902]
13	24327885	24327886	3	6.47864	-	[score_CL=6.47864;score_E=43.1113;score_B=47.1655;score_UC=6.47864]
13	24327884	24327885	3	25.6178	-	[score_CL=25.6178;score_E=39.9396;score_B=65.5575;score_UC=25.6178]
13	24327883	24327884	3	16.4159	-	[score_CL=16.4159;score_E=39.9396;score_B=56.3554;score_UC=16.4159]
13	24327783	24327784	3	0.482215	-	[score_CL=0.482215;score_E=7.78848;score_B=8.07044;score_UC=0.482215]
13	24327782	24327783	3	7.58701	-	[score_CL=13.9053;score_E=7.58701;score_B=21.4918;score_UC=7.58701]
13	24327781	24327782	3	7.58701	-	[score_CL=18.8066;score_E=7.58701;score_B=26.3936;score_UC=7.58701]
13	24325980	24325981	3	1.87177	-	[score_CL=1.87177;score_E=19.7544;score_B=17.2658;score_UC=1.87177]
13	24325944	24325945	3	2.88736	-	[score_CL=2.88736;score_E=24.467;score_B=23.4036;score_UC=2.88736]
13	24325943	24325944	3	4.90597	-	[score_CL=4.90597;score_E=24.3522;score_B=25.4144;score_UC=4.90597]
13	24325895	24325896	3	5.81798	-	[score_CL=9.03381;score_E=5.81798;score_B=13.9014;score_UC=5.81798]
13	24324351	24324352	3	12.9534	-	[score_CL=12.9534;score_E=67.7749;score_B=77.1949;score_UC=12.9534]
13	24324350	24324351	3	7.88982	-	[score_CL=7.88982;score_E=73.9637;score_B=72.0125;score_UC=7.88982]
13	24324349	24324350	3	1.09568	-	[score_CL=1.09568;score_E=72.2196;score_B=57.4389;score_UC=1.09568]
13	24324337	24324338	3	8.55733	-	[score_CL=8.55733;score_E=72.553;score_B=73.1689;score_UC=8.55733]
13	24324336	24324337	3	15.5102	-	[score_CL=15.5102;score_E=65.9894;score_B=79.6939;score_UC=15.5102]
13	24324335	24324336	3	0.242504	-	[score_CL=0.242504;score_E=75.2274;score_B=61.1584;score_UC=0.242504]
13	24324325	24324326	3	10.6221	-	[score_CL=10.6221;score_E=69.5793;score_B=74.3042;score_UC=10.6221]
13	24324324	24324325	3	15.9921	-	[score_CL=15.9921;score_E=77.5379;score_B=87.7519;score_UC=15.9921]
13	24324323	24324324	3	13.8118	-	[score_CL=13.8118;score_E=78.3927;score_B=84.2946;score_UC=13.8118]
13	24324322	24324323	3	9.65975	-	[score_CL=9.65975;score_E=75.8263;score_B=73.3921;score_UC=9.65975]
13	24324321	24324322	3	9.5427	-	[score_CL=9.5427;score_E=69.2615;score_B=66.7059;score_UC=9.5427]
13	24324320	24324321	3	7.45844	-	[score_CL=7.45844;score_E=68.9632;score_B=62.2339;score_UC=7.45844]
13	24324319	24324320	3	7.41859	-	[score_CL=7.41859;score_E=62.2209;score_B=57.6879;score_UC=7.41859]
13	24324318	24324319	3	3.16432	-	[score_CL=3.16432;score_E=61.6763;score_B=50.8225;score_UC=3.16432]
13	24324317	24324318	3	0.251683	-	[score_CL=0.251683;score_E=60.7313;score_B=43.2838;score_UC=0.251683]
13	24324316	24324317	3	0.0919825	-	[score_CL=0.0919825;score_E=53.813;score_B=40.3836;score_UC=0.0919825]
13	24324309	24324310	3	4.55985	-	[score_CL=4.55985;score_E=61.383;score_B=54.01;score_UC=4.55985]
13	24324308	24324309	3	12.2317	-	[score_CL=12.2317;score_E=57.5719;score_B=62.0738;score_UC=12.2317]
13	24324307	24324308	3	5.55823	-	[score_CL=5.55823;score_E=67.3665;score_B=56.8359;score_UC=5.55823]
13	24324306	24324307	3	6.89301	-	[score_CL=6.89301;score_E=53.2392;score_B=50.3609;score_UC=6.89301]
13	24324305	24324306	3	0.330123	-	[score_CL=0.330123;score_E=57.742;score_B=42.5843;score_UC=0.330123]
13	24323853	24323854	3	10.0034	-	[score_CL=10.0034;score_E=40.1012;score_B=50.0968;score_UC=10.0034]
13	24323852	24323853	3	19.4031	-	[score_CL=19.4031;score_E=40.0454;score_B=59.4462;score_UC=19.4031]
13	24323846	24323847	3	3.50707	-	[score_CL=3.50707;score_E=33.6422;score_B=29.5833;score_UC=3.50707]
13	24323841	24323842	3	1.56923	-	[score_CL=1.56923;score_E=33.9468;score_B=26.1602;score_UC=1.56923]
13	24323835	24323836	3	0.503249	-	[score_CL=0.503249;score_E=48.1238;score_B=36.9999;score_UC=0.503249]
13	24323834	24323835	3	13.4098	-	[score_CL=13.4098;score_E=40.8756;score_B=50.8509;score_UC=13.4098]
13	24323833	24323834	3	5.86908	-	[score_CL=5.86908;score_E=51.1222;score_B=45.8823;score_UC=5.86908]
13	24323832	24323833	3	7.39272	-	[score_CL=7.39272;score_E=47.917;score_B=41.4675;score_UC=7.39272]
13	24323831	24323832	3	7.73255	-	[score_CL=7.73255;score_E=51.1408;score_B=44.9887;score_UC=7.73255]
13	24323830	24323831	3	9.46487	-	[score_CL=9.46487;score_E=47.7278;score_B=45.4798;score_UC=9.46487]
13	24323829	24323830	3	5.82347	-	[score_CL=5.82347;score_E=54.2416;score_B=44.1416;score_UC=5.82347]
13	24323828	24323829	3	9.62113	-	[score_CL=9.62113;score_E=58.1997;score_B=56.2864;score_UC=9.62113]
13	24323827	24323828	3	18.2993	-	[score_CL=18.2993;score_E=57.9355;score_B=72.7665;score_UC=18.2993]
13	24323826	24323827	3	14.1638	-	[score_CL=14.1638;score_E=71.9559;score_B=85.941;score_UC=14.1638]
13	24323825	24323826	3	28.722	-	[score_CL=28.722;score_E=64.7141;score_B=93.4361;score_UC=28.722]
13	24323824	24323825	3	37.2109	-	[score_CL=37.2109;score_E=61.392;score_B=98.6029;score_UC=37.2109]
13	24323823	24323824	3	8.03499	-	[score_CL=8.03499;score_E=68.3231;score_B=76.3578;score_UC=8.03499]
13	24323822	24323823	3	17.9514	-	[score_CL=17.9514;score_E=48.8324;score_B=63.2746;score_UC=17.9514]
13	24323821	24323822	3	6.67294	-	[score_CL=6.67294;score_E=52.2632;score_B=49.3446;score_UC=6.67294]
13	24323820	24323821	3	1.78831	-	[score_CL=1.78831;score_E=52.405;score_B=34.4346;score_UC=1.78831]
13	24323819	24323820	3	4.68598	-	[score_CL=4.68598;score_E=46.0256;score_B=37.0923;score_UC=4.68598]
13	24323818	24323819	3	8.83823	-	[score_CL=8.83823;score_E=45.4206;score_B=42.7287;score_UC=8.83823]
13	24323817	24323818	3	6.68401	-	[score_CL=6.68401;score_E=45.087;score_B=40.176;score_UC=6.68401]
13	24323816	24323817	3	1.86088	-	[score_CL=1.86088;score_E=47.5086;score_B=31.7493;score_UC=1.86088]
13	24323815	24323816	3	1.74857	-	[score_CL=1.74857;score_E=40.7688;score_B=26.9579;score_UC=1.74857]
13	24323814	24323815	3	1.443	-	[score_CL=1.443;score_E=38.5019;score_B=26.3958;score_UC=1.443]
13	24323811	24323812	3	0.726223	-	[score_CL=0.726223;score_E=48.0331;score_B=33.5644;score_UC=0.726223]
13	24323810	24323811	3	9.99004	-	[score_CL=9.99004;score_E=42.7753;score_B=45.3989;score_UC=9.99004]
13	24323809	24323810	3	7.95291	-	[score_CL=7.95291;score_E=48.9141;score_B=44.9592;score_UC=7.95291]
13	24323808	24323809	3	6.80293	-	[score_CL=6.80293;score_E=41.7809;score_B=39.0875;score_UC=6.80293]
13	24323806	24323807	3	8.4083	-	[score_CL=8.4083;score_E=39.2787;score_B=40.2522;score_UC=8.4083]
13	24323805	24323806	3	5.75724	-	[score_CL=5.75724;score_E=46.8826;score_B=38.6367;score_UC=5.75724]
13	24323804	24323805	3	5.72899	-	[score_CL=5.72899;score_E=40.6828;score_B=35.0008;score_UC=5.72899]
13	24323803	24323804	3	0.803263	-	[score_CL=0.803263;score_E=43.198;score_B=28.8666;score_UC=0.803263]
13	24323792	24323793	3	12.0182	-	[score_CL=12.0182;score_E=33.9602;score_B=44.923;score_UC=12.0182]
13	24323791	24323792	3	1.39006	-	[score_CL=1.39006;score_E=38.9665;score_B=34.611;score_UC=1.39006]
13	24264132	24264133	3	1.7064	-	[score_CL=1.7064;score_E=40.117;score_B=28.8257;score_UC=1.7064]
13	24264131	24264132	3	1.87926	-	[score_CL=1.87926;score_E=45.6687;score_B=30.376;score_UC=1.87926]
13	24264130	24264131	3	3.30906	-	[score_CL=3.30906;score_E=47.2568;score_B=35.7054;score_UC=3.30906]
13	24264129	24264130	3	7.22029	-	[score_CL=7.22029;score_E=39.3324;score_B=39.5809;score_UC=7.22029]
13	24264124	24264125	3	3.0187	-	[score_CL=3.0187;score_E=39.1318;score_B=31.1419;score_UC=3.0187]
13	24264123	24264124	3	2.44847	-	[score_CL=2.44847;score_E=41.1651;score_B=30.5402;score_UC=2.44847]
13	24129004	24129005	3	1.77791	-	[score_CL=1.77791;score_E=72.8104;score_B=62.0441;score_UC=1.77791]
13	24129003	24129004	3	1.77791	-	[score_CL=1.77791;score_E=73.1974;score_B=62.4312;score_UC=1.77791]
13	24128987	24128988	3	3.23372	-	[score_CL=3.23372;score_E=75.2594;score_B=69.9134;score_UC=3.23372]
13	24128953	24128954	3	0.209517	-	[score_CL=0.209517;score_E=74.1044;score_B=64.1664;score_UC=0.209517]
13	24128941	24128942	3	0.647204	-	[score_CL=0.647204;score_E=75.3475;score_B=61.7187;score_UC=0.647204]
13	24128940	24128941	3	1.17759	-	[score_CL=1.17759;score_E=79.0406;score_B=63.618;score_UC=1.17759]
13	24128939	24128940	3	3.11955	-	[score_CL=3.11955;score_E=79.3585;score_B=67.7753;score_UC=3.11955]
13	24128938	24128939	3	5.67155	-	[score_CL=5.67155;score_E=72.7394;score_B=69.9258;score_UC=5.67155]
13	24128935	24128936	3	4.5382	-	[score_CL=4.5382;score_E=68.2197;score_B=66.3542;score_UC=4.5382]
13	23958727	23958728	3	1.12999	-	[score_CL=1.12999;score_E=37.5352;score_B=25.8996;score_UC=1.12999]
13	23958726	23958727	3	1.13949	-	[score_CL=1.13949;score_E=37.5486;score_B=25.9825;score_UC=1.13949]
13	23953809	23953810	3	4.34342	-	[score_CL=4.34342;score_E=63.4349;score_B=55.7733;score_UC=4.34342]
13	23953808	23953809	3	11.2166	-	[score_CL=11.2166;score_E=55.7396;score_B=63.1375;score_UC=11.2166]
13	23953541	23953542	3	1.0622	-	[score_CL=1.0622;score_E=79.6253;score_B=65.3794;score_UC=1.0622]
13	23953540	23953541	3	5.53681	-	[score_CL=5.53681;score_E=83.0908;score_B=76.4507;score_UC=5.53681]
13	23953539	23953540	3	11.4602	-	[score_CL=11.4602;score_E=77.0319;score_B=82.291;score_UC=11.4602]
13	23953538	23953539	3	1.79827	-	[score_CL=1.79827;score_E=84.3614;score_B=71.7625;score_UC=1.79827]
13	23953525	23953526	3	2.56743	-	[score_CL=2.56743;score_E=80.1457;score_B=68.3836;score_UC=2.56743]
13	23953524	23953525	3	10.1303	-	[score_CL=10.1303;score_E=69.5536;score_B=75.6063;score_UC=10.1303]
13	23953518	23953519	3	0.743608	-	[score_CL=0.743608;score_E=64.0317;score_B=54.9569;score_UC=0.743608]
13	23892648	23892649	3	6.99485	-	[score_CL=6.99485;score_E=33.1303;score_B=33.3542;score_UC=6.99485]
13	23892647	23892648	3	7.18326	-	[score_CL=7.18326;score_E=35.3726;score_B=38.8728;score_UC=7.18326]
13	23892646	23892647	3	10.6546	-	[score_CL=10.6546;score_E=35.37;score_B=46.0192;score_UC=10.6546]
13	23892645	23892646	3	21.1868	-	[score_CL=21.1868;score_E=35.3614;score_B=56.5482;score_UC=21.1868]
13	23892644	23892645	3	15.1324	-	[score_CL=15.1324;score_E=35.3614;score_B=50.4938;score_UC=15.1324]
13	23855258	23855259	3	4.27502	-	[score_CL=4.27502;score_E=52.927;score_B=47.6201;score_UC=4.27502]
13	23855257	23855258	3	2.72271	-	[score_CL=2.72271;score_E=58.062;score_B=46.0574;score_UC=2.72271]
13	23855256	23855257	3	0.877618	-	[score_CL=0.877618;score_E=57.4879;score_B=42.6026;score_UC=0.877618]
13	23854906	23854907	3	7.89787	-	[score_CL=7.89787;score_E=56.0879;score_B=55.8113;score_UC=7.89787]
13	23854905	23854906	3	6.43204	-	[score_CL=6.43204;score_E=58.0414;score_B=54.3906;score_UC=6.43204]
13	23854329	23854330	3	6.92328	-	[score_CL=6.92328;score_E=59.9645;score_B=57.4512;score_UC=6.92328]
13	23854328	23854329	3	13.8636	-	[score_CL=13.8636;score_E=68.4895;score_B=74.6556;score_UC=13.8636]
13	23854327	23854328	3	15.5616	-	[score_CL=15.5616;score_E=59.9895;score_B=74.3827;score_UC=15.5616]
13	23854317	23854318	3	9.52696	-	[score_CL=9.52696;score_E=46.7006;score_B=54.588;score_UC=9.52696]
13	23854183	23854184	3	1.22324	-	[score_CL=1.22324;score_E=43.1404;score_B=30.1815;score_UC=1.22324]
13	23854182	23854183	3	2.00835	-	[score_CL=2.00835;score_E=39.763;score_B=30.929;score_UC=2.00835]
13	23854172	23854173	3	3.66921	-	[score_CL=3.66921;score_E=44.478;score_B=35.443;score_UC=3.66921]
13	23854171	23854172	3	5.42672	-	[score_CL=5.42672;score_E=44.5465;score_B=37.2747;score_UC=5.42672]
13	23854170	23854171	3	3.51546	-	[score_CL=3.51546;score_E=44.2524;score_B=35.0894;score_UC=3.51546]
13	23805070	23805071	3	0.867209	-	[score_CL=0.867209;score_E=30.5281;score_B=21.9304;score_UC=0.867209]
13	23803683	23803684	3	59.988	-	[score_CL=708.396;score_E=59.988;score_B=768.384;score_UC=59.988]
13	23803682	23803683	3	73.563	-	[score_CL=333.342;score_E=73.563;score_B=406.905;score_UC=73.563]
13	23803681	23803682	3	79.1379	-	[score_CL=128.559;score_E=79.1379;score_B=207.697;score_UC=79.1379]
13	23803680	23803681	3	69.7462	-	[score_CL=69.7462;score_E=79.1372;score_B=148.883;score_UC=69.7462]
13	23803679	23803680	3	26.0069	-	[score_CL=26.0069;score_E=79.1397;score_B=105.147;score_UC=26.0069]
13	23803678	23803679	3	34.5652	-	[score_CL=34.5652;score_E=79.1322;score_B=113.697;score_UC=34.5652]
13	23803677	23803678	3	42.7369	-	[score_CL=42.7369;score_E=79.1223;score_B=121.859;score_UC=42.7369]
13	23803676	23803677	3	71.5958	-	[score_CL=71.5958;score_E=79.1052;score_B=150.701;score_UC=71.5958]
13	23803675	23803676	3	53.1045	-	[score_CL=53.1045;score_E=72.0759;score_B=125.18;score_UC=53.1045]
13	23803674	23803675	3	22.7933	-	[score_CL=22.7933;score_E=58.5423;score_B=81.3356;score_UC=22.7933]
13	23761069	23761070	3	3.29512	-	[score_CL=3.29512;score_E=32.6516;score_B=26.6613;score_UC=3.29512]
13	23761068	23761069	3	1.91668	-	[score_CL=1.91668;score_E=35.353;score_B=25.3539;score_UC=1.91668]
13	23761063	23761064	3	22.9724	-	[score_CL=22.9724;score_E=37.1553;score_B=60.1278;score_UC=22.9724]
13	23761062	23761063	3	12.2598	-	[score_CL=12.2598;score_E=37.1566;score_B=49.4164;score_UC=12.2598]
13	23761057	23761058	3	7.9376	-	[score_CL=7.9376;score_E=36.9599;score_B=39.0201;score_UC=7.9376]
13	23761056	23761057	3	7.77022	-	[score_CL=7.77022;score_E=36.9825;score_B=38.8843;score_UC=7.77022]
13	23761053	23761054	3	10.0632	-	[score_CL=10.0632;score_E=37.3092;score_B=47.3548;score_UC=10.0632]
13	23761052	23761053	3	16.1909	-	[score_CL=16.1909;score_E=37.2939;score_B=53.4715;score_UC=16.1909]
13	23761043	23761044	3	0.0611716	-	[score_CL=0.0611716;score_E=31.4288;score_B=21.5407;score_UC=0.0611716]
13	23761026	23761027	3	5.22885	-	[score_CL=5.22885;score_E=49.846;score_B=54.8406;score_UC=5.22885]
13	23761025	23761026	3	49.5779	-	[score_CL=126.087;score_E=49.5779;score_B=175.665;score_UC=49.5779]
13	23761024	23761025	3	49.5809	-	[score_CL=226.156;score_E=49.5809;score_B=275.737;score_UC=49.5809]
13	23761023	23761024	3	49.5752	-	[score_CL=112.338;score_E=49.5752;score_B=161.913;score_UC=49.5752]
13	23761022	23761023	3	7.62176	-	[score_CL=7.62176;score_E=49.0581;score_B=56.6801;score_UC=7.62176]
13	23761005	23761006	3	0.985859	-	[score_CL=0.985859;score_E=27.6704;score_B=20.2382;score_UC=0.985859]
13	23761002	23761003	3	6.44284	-	[score_CL=6.44284;score_E=28.4208;score_B=30.4418;score_UC=6.44284]
13	23761001	23761002	3	1.42721	-	[score_CL=1.42721;score_E=29.7136;score_B=25.2972;score_UC=1.42721]
13	23698356	23698357	3	2.80984	-	[score_CL=2.80984;score_E=38.8997;score_B=40.3245;score_UC=2.80984]
13	23698355	23698356	3	25.8601	-	[score_CL=25.8601;score_E=37.0504;score_B=62.9105;score_UC=25.8601]
13	23698354	23698355	3	13.0302	-	[score_CL=13.0302;score_E=37.0506;score_B=50.0809;score_UC=13.0302]
13	23698349	23698350	3	8.70611	-	[score_CL=8.70611;score_E=34.995;score_B=40.3431;score_UC=8.70611]
13	23698348	23698349	3	8.55072	-	[score_CL=8.55072;score_E=34.9997;score_B=40.2211;score_UC=8.55072]
13	23698345	23698346	3	10.8175	-	[score_CL=10.8175;score_E=35.2929;score_B=46.1081;score_UC=10.8175]
13	23698344	23698345	3	16.9312	-	[score_CL=16.9312;score_E=35.2898;score_B=52.2201;score_UC=16.9312]
13	23698335	23698336	3	0.768234	-	[score_CL=0.768234;score_E=30.3385;score_B=21.838;score_UC=0.768234]
13	23698318	23698319	3	5.85944	-	[score_CL=5.85944;score_E=46.2555;score_B=51.9832;score_UC=5.85944]
13	23698317	23698318	3	46.0674	-	[score_CL=126.989;score_E=46.0674;score_B=173.057;score_UC=46.0674]
13	23698316	23698317	3	46.0677	-	[score_CL=228.808;score_E=46.0677;score_B=274.876;score_UC=46.0677]
13	23698315	23698316	3	46.0671	-	[score_CL=112.992;score_E=46.0671;score_B=159.059;score_UC=46.0671]
13	23698314	23698315	3	8.21402	-	[score_CL=8.21402;score_E=46.0388;score_B=54.2529;score_UC=8.21402]
13	23698297	23698298	3	1.74506	-	[score_CL=1.74506;score_E=26.7376;score_B=20.9468;score_UC=1.74506]
13	23698295	23698296	3	0.221846	-	[score_CL=0.221846;score_E=30.8636;score_B=24.801;score_UC=0.221846]
13	23698294	23698295	3	7.56	-	[score_CL=7.56;score_E=27.5659;score_B=31.9662;score_UC=7.56]
13	23698293	23698294	3	1.89204	-	[score_CL=1.89204;score_E=28.2273;score_B=26.1686;score_UC=1.89204]
13	23683337	23683338	3	1.73341	-	[score_CL=1.73341;score_E=98.9528;score_B=86.221;score_UC=1.73341]
13	23683336	23683337	3	8.83073	-	[score_CL=8.83073;score_E=103.524;score_B=102.956;score_UC=8.83073]
13	23683335	23683336	3	15.0892	-	[score_CL=15.0892;score_E=100.578;score_B=109.744;score_UC=15.0892]
13	23683334	23683335	3	5.32289	-	[score_CL=5.32289;score_E=102.096;score_B=96.4167;score_UC=5.32289]
13	23683330	23683331	3	3.3025	-	[score_CL=3.3025;score_E=94.2087;score_B=84.5293;score_UC=3.3025]
13	23683329	23683330	3	6.40677	-	[score_CL=6.40677;score_E=99.6136;score_B=92.8108;score_UC=6.40677]
13	23683328	23683329	3	10.4873	-	[score_CL=10.4873;score_E=112.135;score_B=121.979;score_UC=10.4873]
13	23683327	23683328	3	31.5909	-	[score_CL=31.5909;score_E=98.7524;score_B=130.343;score_UC=31.5909]
13	23683326	23683327	3	3.28139	-	[score_CL=3.28139;score_E=103.947;score_B=107.053;score_UC=3.28139]
13	23621662	23621663	3	0.547994	-	[score_CL=0.547994;score_E=59.1463;score_B=49.5411;score_UC=0.547994]
13	23621355	23621356	3	2.70947	-	[score_CL=2.70947;score_E=149.773;score_B=140.407;score_UC=2.70947]
13	23621354	23621355	3	2.68633	-	[score_CL=2.68633;score_E=150.722;score_B=141.205;score_UC=2.68633]
13	23621344	23621345	3	2.0947	-	[score_CL=2.0947;score_E=166.571;score_B=154.498;score_UC=2.0947]
13	23621343	23621344	3	10.64	-	[score_CL=10.64;score_E=175.798;score_B=182.248;score_UC=10.64]
13	23621342	23621343	3	24.2146	-	[score_CL=24.2146;score_E=184.623;score_B=208.837;score_UC=24.2146]
13	23621341	23621342	3	38.7138	-	[score_CL=38.7138;score_E=193.529;score_B=232.243;score_UC=38.7138]
13	23621340	23621341	3	29.1799	-	[score_CL=29.1799;score_E=175.676;score_B=204.856;score_UC=29.1799]
13	23621339	23621340	3	2.27314	-	[score_CL=2.27314;score_E=175.964;score_B=174.887;score_UC=2.27314]
13	23621338	23621339	3	1.58251	-	[score_CL=1.58251;score_E=160.101;score_B=147.586;score_UC=1.58251]
13	23621331	23621332	3	12.5503	-	[score_CL=12.5503;score_E=168.434;score_B=177.152;score_UC=12.5503]
13	23621330	23621331	3	13.6176	-	[score_CL=13.6176;score_E=180.921;score_B=186.385;score_UC=13.6176]
13	23621329	23621330	3	13.6827	-	[score_CL=13.6827;score_E=184.108;score_B=189.714;score_UC=13.6827]
13	23621328	23621329	3	15.9834	-	[score_CL=15.9834;score_E=183.979;score_B=194.183;score_UC=15.9834]
13	23621327	23621328	3	16.0001	-	[score_CL=16.0001;score_E=181.647;score_B=191.91;score_UC=16.0001]
13	23621326	23621327	3	11.6427	-	[score_CL=11.6427;score_E=179.279;score_B=180.845;score_UC=11.6427]
13	23621325	23621326	3	9.54736	-	[score_CL=9.54736;score_E=176.811;score_B=174.136;score_UC=9.54736]
13	23621324	23621325	3	11.7031	-	[score_CL=11.7031;score_E=173.512;score_B=175.164;score_UC=11.7031]
13	23621323	23621324	3	10.8996	-	[score_CL=10.8996;score_E=166.82;score_B=169.841;score_UC=10.8996]
13	23621322	23621323	3	2.37653	-	[score_CL=2.37653;score_E=166.215;score_B=154.569;score_UC=2.37653]
13	23620249	23620250	3	2.60928	-	[score_CL=2.60928;score_E=51.3394;score_B=40.9781;score_UC=2.60928]
13	23620248	23620249	3	13.0668	-	[score_CL=13.0668;score_E=44.3188;score_B=52.1259;score_UC=13.0668]
13	23620247	23620248	3	5.47213	-	[score_CL=5.47213;score_E=51.5612;score_B=44.5117;score_UC=5.47213]
13	23620246	23620247	3	2.67588	-	[score_CL=2.67588;score_E=44.2469;score_B=33.3651;score_UC=2.67588]
13	23583942	23583943	3	2.81403	-	[score_CL=2.81403;score_E=43.5547;score_B=33.1333;score_UC=2.81403]
13	23583941	23583942	3	4.26991	-	[score_CL=4.26991;score_E=41.4231;score_B=34.6468;score_UC=4.26991]
13	23583940	23583941	3	1.03263	-	[score_CL=1.03263;score_E=45.2931;score_B=31.3575;score_UC=1.03263]
13	23530419	23530420	3	108.63	-	[score_CL=192.153;score_E=108.63;score_B=300.783;score_UC=108.63]
13	23530418	23530419	3	107.744	-	[score_CL=371.941;score_E=107.744;score_B=479.685;score_UC=107.744]
13	23530410	23530411	3	111.912	-	[score_CL=299.88;score_E=111.912;score_B=411.793;score_UC=111.912]
13	23530409	23530410	3	110.916	-	[score_CL=620.341;score_E=110.916;score_B=731.257;score_UC=110.916]
13	23530387	23530388	3	39.8094	-	[score_CL=39.8094;score_E=115.296;score_B=155.106;score_UC=39.8094]
13	23530386	23530387	3	134.49	-	[score_CL=708.396;score_E=134.49;score_B=842.886;score_UC=134.49]
13	23530385	23530386	3	134.445	-	[score_CL=708.396;score_E=134.445;score_B=842.841;score_UC=134.445]
13	23530384	23530385	3	134.385	-	[score_CL=708.396;score_E=134.385;score_B=842.782;score_UC=134.385]
13	23530383	23530384	3	134.311	-	[score_CL=708.396;score_E=134.311;score_B=842.707;score_UC=134.311]
13	23530382	23530383	3	113.7	-	[score_CL=699.115;score_E=113.7;score_B=812.815;score_UC=113.7]
13	23501039	23501040	3	6.59746	-	[score_CL=6.59746;score_E=59.4212;score_B=66.02;score_UC=6.59746]
13	23501038	23501039	3	66.1184	-	[score_CL=69.8289;score_E=66.1184;score_B=135.947;score_UC=66.1184]
13	23501037	23501038	3	43.0641	-	[score_CL=43.0641;score_E=70.2645;score_B=113.329;score_UC=43.0641]
13	23501036	23501037	3	12.816	-	[score_CL=12.816;score_E=58.45;score_B=71.266;score_UC=12.816]
13	23501003	23501004	3	14.3986	-	[score_CL=14.3986;score_E=60.9261;score_B=75.3246;score_UC=14.3986]
13	23501002	23501003	3	46.8837	-	[score_CL=46.8837;score_E=74.6905;score_B=121.574;score_UC=46.8837]
13	23501001	23501002	3	79.9736	-	[score_CL=150.835;score_E=79.9736;score_B=230.809;score_UC=79.9736]
13	23501000	23501001	3	67.7243	-	[score_CL=98.3493;score_E=67.7243;score_B=166.074;score_UC=67.7243]
13	23500999	23501000	3	8.204	-	[score_CL=8.204;score_E=61.6152;score_B=69.8194;score_UC=8.204]
13	23500998	23500999	3	2.01169	-	[score_CL=2.01169;score_E=51.7164;score_B=39.5036;score_UC=2.01169]
13	23500993	23500994	3	14.5545	-	[score_CL=14.5545;score_E=48.2556;score_B=60.8085;score_UC=14.5545]
13	23500992	23500993	3	8.24515	-	[score_CL=8.24515;score_E=53.5236;score_B=54.5709;score_UC=8.24515]
13	23500990	23500991	3	10.2439	-	[score_CL=10.2439;score_E=60.1974;score_B=70.4119;score_UC=10.2439]
13	23500989	23500990	3	30.1415	-	[score_CL=30.1415;score_E=70.3311;score_B=100.473;score_UC=30.1415]
13	23500988	23500989	3	78.1374	-	[score_CL=139.089;score_E=78.1374;score_B=217.227;score_UC=78.1374]
13	23500987	23500988	3	32.0574	-	[score_CL=32.0574;score_E=64.852;score_B=96.9094;score_UC=32.0574]
13	23500986	23500987	3	6.21487	-	[score_CL=6.21487;score_E=58.5575;score_B=64.7275;score_UC=6.21487]
13	23500560	23500561	3	31.8364	-	[score_CL=31.8364;score_E=51.9442;score_B=83.7806;score_UC=31.8364]
13	23500559	23500560	3	18.475	-	[score_CL=18.475;score_E=61.9164;score_B=80.3914;score_UC=18.475]
13	23500558	23500559	3	37.0548	-	[score_CL=37.0548;score_E=64.9592;score_B=102.014;score_UC=37.0548]
13	23500557	23500558	3	60.7633	-	[score_CL=289.708;score_E=60.7633;score_B=350.472;score_UC=60.7633]
13	23500556	23500557	3	52.9067	-	[score_CL=535.294;score_E=52.9067;score_B=588.201;score_UC=52.9067]
13	23500548	23500549	3	0.237359	-	[score_CL=0.237359;score_E=39.6139;score_B=24.7732;score_UC=0.237359]
13	23500547	23500548	3	1.71366	-	[score_CL=1.71366;score_E=42.2908;score_B=31.8752;score_UC=1.71366]
13	23500546	23500547	3	7.50768	-	[score_CL=7.50768;score_E=35.3709;score_B=37.6248;score_UC=7.50768]
13	23453514	23453515	3	7.79661	-	[score_CL=7.79661;score_E=50.1516;score_B=49.4685;score_UC=7.79661]
13	23453513	23453514	3	7.7344	-	[score_CL=7.7344;score_E=50.426;score_B=49.6134;score_UC=7.7344]
13	23453507	23453508	3	44.1885	-	[score_CL=48.4755;score_E=44.1885;score_B=92.664;score_UC=44.1885]
13	23453487	23453488	3	6.36801	-	[score_CL=6.36801;score_E=66.5731;score_B=71.6266;score_UC=6.36801]
13	23453486	23453487	3	28.6881	-	[score_CL=28.6881;score_E=53.048;score_B=81.7362;score_UC=28.6881]
13	23453479	23453480	3	0.0758872	-	[score_CL=0.0758872;score_E=67.7015;score_B=61.8608;score_UC=0.0758872]
13	23453478	23453479	3	25.5518	-	[score_CL=25.5518;score_E=63.61;score_B=89.1616;score_UC=25.5518]
13	23453477	23453478	3	15.6563	-	[score_CL=15.6563;score_E=86.9646;score_B=102.621;score_UC=15.6563]
13	23453476	23453477	3	77.7177	-	[score_CL=77.7177;score_E=83.353;score_B=161.071;score_UC=77.7177]
13	23453475	23453476	3	67.7114	-	[score_CL=96.1465;score_E=67.7114;score_B=163.858;score_UC=67.7114]
13	23453474	23453475	3	0.759869	-	[score_CL=0.759869;score_E=72.6457;score_B=73.7892;score_UC=0.759869]
13	23453473	23453474	3	2.07068	-	[score_CL=2.07068;score_E=48.8413;score_B=40.7168;score_UC=2.07068]
13	23453468	23453469	3	5.30706	-	[score_CL=5.30706;score_E=48.0244;score_B=47.0827;score_UC=5.30706]
13	23453463	23453464	3	67.8087	-	[score_CL=372.61;score_E=67.8087;score_B=440.419;score_UC=67.8087]
13	23453462	23453463	3	86.54	-	[score_CL=665.838;score_E=86.54;score_B=752.378;score_UC=86.54]
13	23453461	23453462	3	66.4199	-	[score_CL=406.052;score_E=66.4199;score_B=472.472;score_UC=66.4199]
13	23446830	23446831	3	31.7519	-	[score_CL=31.7519;score_E=51.9135;score_B=83.6654;score_UC=31.7519]
13	23446829	23446830	3	18.3704	-	[score_CL=18.3704;score_E=62.0467;score_B=80.4172;score_UC=18.3704]
13	23446828	23446829	3	36.9502	-	[score_CL=36.9502;score_E=65.2535;score_B=102.204;score_UC=36.9502]
13	23446827	23446828	3	60.8932	-	[score_CL=291.711;score_E=60.8932;score_B=352.604;score_UC=60.8932]
13	23446826	23446827	3	52.9711	-	[score_CL=543.554;score_E=52.9711;score_B=596.525;score_UC=52.9711]
13	23446818	23446819	3	2.11679	-	[score_CL=2.11679;score_E=39.5856;score_B=28.0701;score_UC=2.11679]
13	23446817	23446818	3	3.1335	-	[score_CL=3.1335;score_E=44.0052;score_B=34.6297;score_UC=3.1335]
13	23446816	23446817	3	8.6479	-	[score_CL=8.6479;score_E=36.7492;score_B=40.0532;score_UC=8.6479]
13	23446214	23446215	3	123.139	-	[score_CL=620.514;score_E=123.139;score_B=743.652;score_UC=123.139]
13	23446213	23446214	3	142.119	-	[score_CL=708.396;score_E=142.119;score_B=850.516;score_UC=142.119]
13	23446212	23446213	3	142.075	-	[score_CL=708.396;score_E=142.075;score_B=850.471;score_UC=142.075]
13	23446211	23446212	3	142.013	-	[score_CL=333.542;score_E=142.013;score_B=475.555;score_UC=142.013]
13	23446210	23446211	3	141.935	-	[score_CL=297.262;score_E=141.935;score_B=439.196;score_UC=141.935]
13	23446209	23446210	3	141.839	-	[score_CL=263.028;score_E=141.839;score_B=404.867;score_UC=141.839]
13	23446208	23446209	3	141.726	-	[score_CL=282.034;score_E=141.726;score_B=423.761;score_UC=141.726]
13	23446207	23446208	3	121.075	-	[score_CL=222.733;score_E=121.075;score_B=343.809;score_UC=121.075]
13	23446195	23446196	3	23.5596	-	[score_CL=23.5596;score_E=119.136;score_B=142.695;score_UC=23.5596]
13	23446194	23446195	3	21.2167	-	[score_CL=21.2167;score_E=138.412;score_B=159.628;score_UC=21.2167]
13	23446193	23446194	3	34.457	-	[score_CL=34.457;score_E=117.423;score_B=151.88;score_UC=34.457]
13	23446181	23446182	3	42.1638	-	[score_CL=42.1638;score_E=113.533;score_B=155.697;score_UC=42.1638]
13	23446180	23446181	3	126.534	-	[score_CL=126.534;score_E=132.231;score_B=258.765;score_UC=126.534]
13	23446179	23446180	3	111.94	-	[score_CL=123.899;score_E=111.94;score_B=235.84;score_UC=111.94]
13	23446178	23446179	3	0.144206	-	[score_CL=0.144206;score_E=131.147;score_B=131.915;score_UC=0.144206]
13	23446177	23446178	3	23.5167	-	[score_CL=23.5167;score_E=91.6124;score_B=115.129;score_UC=23.5167]
13	23444278	23444279	3	2.41681	-	[score_CL=2.41681;score_E=38.8827;score_B=28.3894;score_UC=2.41681]
13	23444277	23444278	3	4.35344	-	[score_CL=4.35344;score_E=35.5331;score_B=30.2464;score_UC=4.35344]
13	23443520	23443521	3	0.763562	-	[score_CL=0.763562;score_E=73.3988;score_B=60.0146;score_UC=0.763562]
13	23443519	23443520	3	1.29127	-	[score_CL=1.29127;score_E=76.4424;score_B=61.6484;score_UC=1.29127]
13	23443518	23443519	3	2.06775	-	[score_CL=2.06775;score_E=80.5492;score_B=66.3861;score_UC=2.06775]
13	23443517	23443518	3	5.72193	-	[score_CL=5.72193;score_E=90.715;score_B=83.7845;score_UC=5.72193]
13	23443516	23443517	3	18.2341	-	[score_CL=18.2341;score_E=79.2508;score_B=96.3693;score_UC=18.2341]
13	23443515	23443516	3	3.19925	-	[score_CL=3.19925;score_E=89.7011;score_B=81.2672;score_UC=3.19925]
13	23443352	23443353	3	7.15427	-	[score_CL=7.15427;score_E=107.315;score_B=113.655;score_UC=7.15427]
13	23443351	23443352	3	29.3419	-	[score_CL=29.3419;score_E=98.4089;score_B=127.751;score_UC=29.3419]
13	23443350	23443351	3	4.04836	-	[score_CL=4.04836;score_E=110.015;score_B=110.325;score_UC=4.04836]
13	23443349	23443350	3	2.84217	-	[score_CL=2.84217;score_E=94.5068;score_B=84.0241;score_UC=2.84217]
13	23443346	23443347	3	0.534707	-	[score_CL=0.534707;score_E=100.284;score_B=85.1835;score_UC=0.534707]
13	23443345	23443346	3	6.51842	-	[score_CL=6.51842;score_E=101.484;score_B=97.173;score_UC=6.51842]
13	23443344	23443345	3	10.7831	-	[score_CL=10.7831;score_E=109.166;score_B=109.242;score_UC=10.7831]
13	23443343	23443344	3	12.8781	-	[score_CL=12.8781;score_E=121.273;score_B=127.416;score_UC=12.8781]
13	23443342	23443343	3	22.5558	-	[score_CL=22.5558;score_E=105.895;score_B=128.425;score_UC=22.5558]
13	23443341	23443342	3	2.53246	-	[score_CL=2.53246;score_E=109.938;score_B=104.909;score_UC=2.53246]
13	23443324	23443325	3	8.06535	-	[score_CL=8.06535;score_E=93.7363;score_B=98.8622;score_UC=8.06535]
13	23443211	23443212	3	7.89383	-	[score_CL=7.89383;score_E=84.0601;score_B=83.6523;score_UC=7.89383]
13	23443210	23443211	3	7.04314	-	[score_CL=7.04314;score_E=88.2029;score_B=82.9237;score_UC=7.04314]
13	23443209	23443210	3	3.10703	-	[score_CL=3.10703;score_E=97.4949;score_B=82.0005;score_UC=3.10703]
13	23443208	23443209	3	8.76865	-	[score_CL=8.76865;score_E=85.9407;score_B=84.5778;score_UC=8.76865]
13	23443207	23443208	3	5.76444	-	[score_CL=5.76444;score_E=88.0836;score_B=81.5007;score_UC=5.76444]
13	23443206	23443207	3	1.5951	-	[score_CL=1.5951;score_E=90.4862;score_B=73.6578;score_UC=1.5951]
13	23443205	23443206	3	1.75488	-	[score_CL=1.75488;score_E=80.2716;score_B=69.7907;score_UC=1.75488]
13	23443199	23443200	3	6.31075	-	[score_CL=6.31075;score_E=86.0086;score_B=82.0897;score_UC=6.31075]
13	23443198	23443199	3	8.80166	-	[score_CL=8.80166;score_E=89.091;score_B=85.6357;score_UC=8.80166]
13	23443197	23443198	3	6.14525	-	[score_CL=6.14525;score_E=85.6743;score_B=81.6271;score_UC=6.14525]
13	23442939	23442940	3	1.12299	-	[score_CL=1.12299;score_E=91.6686;score_B=83.2453;score_UC=1.12299]
13	23442932	23442933	3	0.114852	-	[score_CL=0.114852;score_E=101.253;score_B=86.0028;score_UC=0.114852]
13	23442931	23442932	3	2.15277	-	[score_CL=2.15277;score_E=95.7947;score_B=88.3773;score_UC=2.15277]
13	23442917	23442918	3	0.873346	-	[score_CL=0.873346;score_E=97.847;score_B=83.518;score_UC=0.873346]
13	23442916	23442917	3	9.06095	-	[score_CL=9.06095;score_E=105.35;score_B=113.717;score_UC=9.06095]
13	23442915	23442916	3	29.0065	-	[score_CL=29.0065;score_E=102.011;score_B=131.017;score_UC=29.0065]
13	23442914	23442915	3	10.2586	-	[score_CL=10.2586;score_E=105.497;score_B=114.796;score_UC=10.2586]
13	23442913	23442914	3	4.48425	-	[score_CL=4.48425;score_E=108.454;score_B=95.674;score_UC=4.48425]
13	23442912	23442913	3	14.8479	-	[score_CL=14.8479;score_E=104.969;score_B=119.807;score_UC=14.8479]
13	23442911	23442912	3	30.7994	-	[score_CL=30.7994;score_E=105.925;score_B=136.724;score_UC=30.7994]
13	23442910	23442911	3	12.047	-	[score_CL=12.047;score_E=104.92;score_B=116.835;score_UC=12.047]
13	23442909	23442910	3	7.55943	-	[score_CL=7.55943;score_E=92.393;score_B=88.229;score_UC=7.55943]
13	23442908	23442909	3	2.94466	-	[score_CL=2.94466;score_E=88.9447;score_B=76.02;score_UC=2.94466]
13	23442907	23442908	3	1.98777	-	[score_CL=1.98777;score_E=81.2823;score_B=69.5206;score_UC=1.98777]
13	23442905	23442906	3	4.62782	-	[score_CL=4.62782;score_E=93.3576;score_B=86.8408;score_UC=4.62782]
13	23442904	23442905	3	19.1333	-	[score_CL=19.1333;score_E=86.1236;score_B=103.592;score_UC=19.1333]
13	23442903	23442904	3	8.7137	-	[score_CL=8.7137;score_E=90.398;score_B=92.1274;score_UC=8.7137]
13	23442364	23442365	3	0.987334	-	[score_CL=0.987334;score_E=73.6761;score_B=61.8514;score_UC=0.987334]
13	23442363	23442364	3	0.987334	-	[score_CL=0.987334;score_E=73.8347;score_B=62.01;score_UC=0.987334]
13	23442361	23442362	3	5.21925	-	[score_CL=5.21925;score_E=79.0845;score_B=73.2234;score_UC=5.21925]
13	23442360	23442361	3	7.47514	-	[score_CL=7.47514;score_E=81.8867;score_B=76.4105;score_UC=7.47514]
13	23442359	23442360	3	5.55086	-	[score_CL=5.55086;score_E=81.5492;score_B=74.0231;score_UC=5.55086]
13	23442358	23442359	3	2.24328	-	[score_CL=2.24328;score_E=83.0983;score_B=68.2113;score_UC=2.24328]
13	23442357	23442358	3	1.98222	-	[score_CL=1.98222;score_E=75.8327;score_B=64.7988;score_UC=1.98222]
13	23442347	23442348	3	7.8527	-	[score_CL=7.8527;score_E=91.089;score_B=90.2683;score_UC=7.8527]
13	23442346	23442347	3	19.0522	-	[score_CL=19.0522;score_E=97.7037;score_B=114.132;score_UC=19.0522]
13	23442345	23442346	3	18.1619	-	[score_CL=18.1619;score_E=92.7106;score_B=110.154;score_UC=18.1619]
13	23442344	23442345	3	2.42435	-	[score_CL=2.42435;score_E=94.1182;score_B=81.5256;score_UC=2.42435]
13	23442343	23442344	3	2.12807	-	[score_CL=2.12807;score_E=76.3408;score_B=65.4872;score_UC=2.12807]
13	23442340	23442341	3	13.804	-	[score_CL=13.804;score_E=83.6798;score_B=94.852;score_UC=13.804]
13	23442339	23442340	3	12.1711	-	[score_CL=12.1711;score_E=87.8658;score_B=93.2681;score_UC=12.1711]
13	23442338	23442339	3	2.56288	-	[score_CL=2.56288;score_E=97.1025;score_B=80.5477;score_UC=2.56288]
13	23442337	23442338	3	7.95158	-	[score_CL=7.95158;score_E=77.2775;score_B=76.3663;score_UC=7.95158]
13	23442336	23442337	3	3.35715	-	[score_CL=3.35715;score_E=81.2091;score_B=71.6046;score_UC=3.35715]
13	23438735	23438736	3	126.384	-	[score_CL=258.799;score_E=126.384;score_B=385.183;score_UC=126.384]
13	23438734	23438735	3	145.64	-	[score_CL=517.718;score_E=145.64;score_B=663.358;score_UC=145.64]
13	23438733	23438734	3	145.655	-	[score_CL=708.396;score_E=145.655;score_B=854.051;score_UC=145.655]
13	23438732	23438733	3	145.653	-	[score_CL=708.396;score_E=145.653;score_B=854.049;score_UC=145.653]
13	23438731	23438732	3	145.633	-	[score_CL=708.396;score_E=145.633;score_B=854.029;score_UC=145.633]
13	23438730	23438731	3	125.074	-	[score_CL=167.748;score_E=125.074;score_B=292.821;score_UC=125.074]
13	23438183	23438184	3	1.22126	-	[score_CL=1.22126;score_E=87.5571;score_B=89.0368;score_UC=1.22126]
13	23438182	23438183	3	50.2898	-	[score_CL=50.2898;score_E=89.2947;score_B=139.584;score_UC=50.2898]
13	23438181	23438182	3	23.7496	-	[score_CL=23.7496;score_E=86.8924;score_B=110.642;score_UC=23.7496]
13	23438148	23438149	3	14.6582	-	[score_CL=14.6582;score_E=92.5636;score_B=107.222;score_UC=14.6582]
13	23438147	23438148	3	107.173	-	[score_CL=611.264;score_E=107.173;score_B=718.437;score_UC=107.173]
13	23438146	23438147	3	111.699	-	[score_CL=383.19;score_E=111.699;score_B=494.889;score_UC=111.699]
13	23438145	23438146	3	111.64	-	[score_CL=318.377;score_E=111.64;score_B=430.016;score_UC=111.64]
13	23438144	23438145	3	111.569	-	[score_CL=459.896;score_E=111.569;score_B=571.466;score_UC=111.569]
13	23438143	23438144	3	90.9676	-	[score_CL=222.027;score_E=90.9676;score_B=312.994;score_UC=90.9676]
13	23437065	23437066	3	39.5233	-	[score_CL=39.5233;score_E=77.3631;score_B=116.886;score_UC=39.5233]
13	23437064	23437065	3	47.8422	-	[score_CL=47.8422;score_E=76.1461;score_B=123.988;score_UC=47.8422]
13	23437059	23437060	3	77.7354	-	[score_CL=80.5143;score_E=77.7354;score_B=158.25;score_UC=77.7354]
13	23437058	23437059	3	96.9932	-	[score_CL=135.49;score_E=96.9932;score_B=232.483;score_UC=96.9932]
13	23437057	23437058	3	92.3707	-	[score_CL=92.3707;score_E=97.0205;score_B=189.391;score_UC=92.3707]
13	23437056	23437057	3	97.0399	-	[score_CL=235.76;score_E=97.0399;score_B=332.8;score_UC=97.0399]
13	23437055	23437056	3	97.0463	-	[score_CL=306.162;score_E=97.0463;score_B=403.208;score_UC=97.0463]
13	23437054	23437055	3	25.7603	-	[score_CL=25.7603;score_E=83.4418;score_B=109.202;score_UC=25.7603]
13	23437053	23437054	3	6.90675	-	[score_CL=6.90675;score_E=83.736;score_B=82.6684;score_UC=6.90675]
13	23437052	23437053	3	7.03146	-	[score_CL=7.03146;score_E=84.8379;score_B=80.5551;score_UC=7.03146]
13	23437051	23437052	3	23.5551	-	[score_CL=23.5551;score_E=74.5001;score_B=97.9245;score_UC=23.5551]
13	23437050	23437051	3	10.1917	-	[score_CL=10.1917;score_E=76.4909;score_B=84.6872;score_UC=10.1917]
13	23437048	23437049	3	6.66484	-	[score_CL=6.66484;score_E=57.455;score_B=59.5421;score_UC=6.66484]
13	23437046	23437047	3	6.17329	-	[score_CL=6.17329;score_E=77.8355;score_B=84.0109;score_UC=6.17329]
13	23437045	23437046	3	65.0366	-	[score_CL=65.0366;score_E=83.6932;score_B=148.73;score_UC=65.0366]
13	23437044	23437045	3	96.6673	-	[score_CL=100.34;score_E=96.6673;score_B=197.008;score_UC=96.6673]
13	23437043	23437044	3	58.9018	-	[score_CL=58.9018;score_E=96.5864;score_B=155.488;score_UC=58.9018]
13	23437042	23437043	3	42.4938	-	[score_CL=42.4938;score_E=96.4979;score_B=138.992;score_UC=42.4938]
13	23437041	23437042	3	47.709	-	[score_CL=47.709;score_E=75.8821;score_B=123.591;score_UC=47.709]
13	23437030	23437031	3	2.13983	-	[score_CL=2.13983;score_E=75.6518;score_B=77.9028;score_UC=2.13983]
13	23437029	23437030	3	77.7226	-	[score_CL=140.652;score_E=77.7226;score_B=218.374;score_UC=77.7226]
13	23437028	23437029	3	73.987	-	[score_CL=461.306;score_E=73.987;score_B=535.293;score_UC=73.987]
13	23433027	23433028	3	69.2877	-	[score_CL=94.8909;score_E=69.2877;score_B=164.179;score_UC=69.2877]
13	23433026	23433027	3	88.4651	-	[score_CL=103.96;score_E=88.4651;score_B=192.425;score_UC=88.4651]
13	23433025	23433026	3	88.4608	-	[score_CL=708.396;score_E=88.4608;score_B=796.857;score_UC=88.4608]
13	23433024	23433025	3	88.4269	-	[score_CL=708.396;score_E=88.4269;score_B=796.823;score_UC=88.4269]
13	23433023	23433024	3	32.1921	-	[score_CL=32.1921;score_E=76.1444;score_B=108.336;score_UC=32.1921]
13	23433022	23433023	3	8.2785	-	[score_CL=8.2785;score_E=67.8197;score_B=76.0913;score_UC=8.2785]
13	23428774	23428775	3	74.1511	-	[score_CL=708.396;score_E=74.1511;score_B=782.547;score_UC=74.1511]
13	23428773	23428774	3	93.3732	-	[score_CL=708.396;score_E=93.3732;score_B=801.77;score_UC=93.3732]
13	23428772	23428773	3	72.8453	-	[score_CL=708.396;score_E=72.8453;score_B=781.242;score_UC=72.8453]
13	23427132	23427133	3	63.4651	-	[score_CL=200.093;score_E=63.4651;score_B=263.558;score_UC=63.4651]
13	23427131	23427132	3	80.4708	-	[score_CL=708.396;score_E=80.4708;score_B=788.867;score_UC=80.4708]
13	23427130	23427131	3	82.6556	-	[score_CL=588.152;score_E=82.6556;score_B=670.808;score_UC=82.6556]
13	23427129	23427130	3	82.5766	-	[score_CL=708.396;score_E=82.5766;score_B=790.973;score_UC=82.5766]
13	23427128	23427129	3	23.3887	-	[score_CL=23.3887;score_E=79.022;score_B=102.411;score_UC=23.3887]
13	23427127	23427128	3	20.0201	-	[score_CL=20.0201;score_E=62.0321;score_B=82.0518;score_UC=20.0201]
13	23425739	23425740	3	75.0053	-	[score_CL=83.3965;score_E=75.0053;score_B=158.402;score_UC=75.0053]
13	23425738	23425739	3	73.9631	-	[score_CL=221.934;score_E=73.9631;score_B=295.897;score_UC=73.9631]
13	23425690	23425691	3	13.1813	-	[score_CL=13.1813;score_E=81.5425;score_B=94.7238;score_UC=13.1813]
13	23425689	23425690	3	75.8702	-	[score_CL=75.8702;score_E=78.7183;score_B=154.589;score_UC=75.8702]
13	23425688	23425689	3	4.5357	-	[score_CL=4.5357;score_E=80.1804;score_B=84.7267;score_UC=4.5357]
13	23425683	23425684	3	24.7629	-	[score_CL=24.7629;score_E=81.192;score_B=105.955;score_UC=24.7629]
13	23425682	23425683	3	100.332	-	[score_CL=708.396;score_E=100.332;score_B=808.728;score_UC=100.332]
13	23425681	23425682	3	100.249	-	[score_CL=708.396;score_E=100.249;score_B=808.646;score_UC=100.249]
13	23425680	23425681	3	87.7288	-	[score_CL=708.396;score_E=87.7288;score_B=796.125;score_UC=87.7288]
13	23425679	23425680	3	8.09439	-	[score_CL=8.09439;score_E=79.5333;score_B=87.628;score_UC=8.09439]
13	23425659	23425660	3	52.6436	-	[score_CL=52.6436;score_E=56.8525;score_B=109.496;score_UC=52.6436]
13	23413013	23413014	3	19.7836	-	[score_CL=19.7836;score_E=55.0848;score_B=74.8684;score_UC=19.7836]
13	23413012	23413013	3	31.5173	-	[score_CL=31.5173;score_E=55.4813;score_B=86.9986;score_UC=31.5173]
13	23413011	23413012	3	20.0413	-	[score_CL=20.0413;score_E=54.4803;score_B=74.5216;score_UC=20.0413]
13	23400868	23400869	3	3.75519	-	[score_CL=3.75519;score_E=63.2629;score_B=61.6553;score_UC=3.75519]
13	23400867	23400868	3	25.9386	-	[score_CL=25.9386;score_E=67.0652;score_B=93.0039;score_UC=25.9386]
13	23400866	23400867	3	36.0472	-	[score_CL=36.0472;score_E=80.4893;score_B=116.537;score_UC=36.0472]
13	23400865	23400866	3	26.3319	-	[score_CL=26.3319;score_E=63.8854;score_B=90.2173;score_UC=26.3319]
13	23400864	23400865	3	1.69654	-	[score_CL=1.69654;score_E=62.0293;score_B=59.8896;score_UC=1.69654]
13	23400851	23400852	3	11.9429	-	[score_CL=11.9429;score_E=62.2594;score_B=74.1828;score_UC=11.9429]
13	23400850	23400851	3	28.1412	-	[score_CL=28.1412;score_E=58.1576;score_B=86.2984;score_UC=28.1412]
13	23400849	23400850	3	3.7746	-	[score_CL=3.7746;score_E=66.2559;score_B=63.8906;score_UC=3.7746]
13	23400848	23400849	3	3.68804	-	[score_CL=3.68804;score_E=53.6315;score_B=40.5381;score_UC=3.68804]
13	23400847	23400848	3	4.80728	-	[score_CL=4.80728;score_E=51.8664;score_B=41.9186;score_UC=4.80728]
13	23400846	23400847	3	4.92613	-	[score_CL=4.92613;score_E=47.5531;score_B=41.7447;score_UC=4.92613]
13	23400830	23400831	3	53.4788	-	[score_CL=53.4788;score_E=54.8107;score_B=108.289;score_UC=53.4788]
13	23400829	23400830	3	54.8034	-	[score_CL=76.2903;score_E=54.8034;score_B=131.094;score_UC=54.8034]
13	23356286	23356287	3	6.6925	-	[score_CL=6.6925;score_E=40.4717;score_B=38.2607;score_UC=6.6925]
13	23356285	23356286	3	5.18448	-	[score_CL=5.18448;score_E=42.5898;score_B=36.8691;score_UC=5.18448]
13	23356282	23356283	3	5.94379	-	[score_CL=5.94379;score_E=35.6077;score_B=36.5478;score_UC=5.94379]
13	23356272	23356273	3	4.3448	-	[score_CL=4.3448;score_E=36.6003;score_B=34.0358;score_UC=4.3448]
13	23356252	23356253	3	9.07675	-	[score_CL=9.07675;score_E=43.0339;score_B=45.0431;score_UC=9.07675]
13	23356251	23356252	3	7.11142	-	[score_CL=7.11142;score_E=44.786;score_B=43.0115;score_UC=7.11142]
13	23356236	23356237	3	3.36907	-	[score_CL=3.36907;score_E=42.8487;score_B=34.088;score_UC=3.36907]
13	23356235	23356236	3	7.09843	-	[score_CL=7.09843;score_E=37.7231;score_B=37.6946;score_UC=7.09843]
13	23355651	23355652	3	8.0924	-	[score_CL=8.0924;score_E=48.4824;score_B=52.9439;score_UC=8.0924]
13	23355650	23355651	3	21.9321	-	[score_CL=21.9321;score_E=48.5029;score_B=70.4333;score_UC=21.9321]
13	23355649	23355650	3	15.4727	-	[score_CL=15.4727;score_E=48.5583;score_B=64.0273;score_UC=15.4727]
13	23355648	23355649	3	7.31073	-	[score_CL=7.31073;score_E=57.1364;score_B=56.8226;score_UC=7.31073]
13	23355647	23355648	3	17.1607	-	[score_CL=17.1607;score_E=44.3708;score_B=57.6245;score_UC=17.1607]
13	23355646	23355647	3	6.25799	-	[score_CL=6.25799;score_E=45.9252;score_B=44.7134;score_UC=6.25799]
13	23355645	23355646	3	2.31236	-	[score_CL=2.31236;score_E=40.8154;score_B=28.6333;score_UC=2.31236]
13	23355332	23355333	3	2.92534	-	[score_CL=2.92534;score_E=33.1021;score_B=27.6355;score_UC=2.92534]
13	23355206	23355207	3	2.76973	-	[score_CL=2.76973;score_E=60.4645;score_B=49.67;score_UC=2.76973]
13	23355205	23355206	3	7.5655	-	[score_CL=7.5655;score_E=62.0812;score_B=58.1112;score_UC=7.5655]
13	23355204	23355205	3	8.78939	-	[score_CL=8.78939;score_E=58.0759;score_B=59.3977;score_UC=8.78939]
13	23355193	23355194	3	0.183698	-	[score_CL=0.183698;score_E=57.9723;score_B=42.8938;score_UC=0.183698]
13	23355192	23355193	3	1.46773	-	[score_CL=1.46773;score_E=54.2104;score_B=44.3258;score_UC=1.46773]
13	23355191	23355192	3	0.0484487	-	[score_CL=0.0484487;score_E=58.1624;score_B=43.0411;score_UC=0.0484487]
13	23354956	23354957	3	0.581846	-	[score_CL=0.581846;score_E=61.8555;score_B=46.909;score_UC=0.581846]
13	23354955	23354956	3	11.6009	-	[score_CL=11.6009;score_E=46.6747;score_B=57.382;score_UC=11.6009]
13	23354949	23354950	3	0.919384	-	[score_CL=0.919384;score_E=48.9572;score_B=36.8142;score_UC=0.919384]
13	23354948	23354949	3	0.808789	-	[score_CL=0.808789;score_E=49.0879;score_B=36.6737;score_UC=0.808789]
13	23354940	23354941	3	1.94811	-	[score_CL=1.94811;score_E=57.9131;score_B=45.5479;score_UC=1.94811]
13	23354939	23354940	3	9.29316	-	[score_CL=9.29316;score_E=63.4135;score_B=63.599;score_UC=9.29316]
13	23354938	23354939	3	16.139	-	[score_CL=16.139;score_E=61.8366;score_B=72.4842;score_UC=16.139]
13	23354937	23354938	3	7.40092	-	[score_CL=7.40092;score_E=61.5139;score_B=59.804;score_UC=7.40092]
13	23354921	23354922	3	4.77505	-	[score_CL=4.77505;score_E=62.7514;score_B=56.1242;score_UC=4.77505]
13	23354920	23354921	3	17.8124	-	[score_CL=17.8124;score_E=55.3657;score_B=70.4641;score_UC=17.8124]
13	23354919	23354920	3	6.60376	-	[score_CL=6.60376;score_E=61.6836;score_B=58.8109;score_UC=6.60376]
13	23354917	23354918	3	7.24604	-	[score_CL=7.24604;score_E=50.2376;score_B=48.6479;score_UC=7.24604]
13	23354916	23354917	3	6.41928	-	[score_CL=6.41928;score_E=58.7766;score_B=50.0573;score_UC=6.41928]
13	23354915	23354916	3	7.35891	-	[score_CL=7.35891;score_E=50.3674;score_B=48.6711;score_UC=7.35891]
13	23354186	23354187	3	2.26633	-	[score_CL=2.26633;score_E=95.2589;score_B=83.5295;score_UC=2.26633]
13	23354185	23354186	3	10.9761	-	[score_CL=10.9761;score_E=102.308;score_B=105.696;score_UC=10.9761]
13	23354184	23354185	3	18.4743	-	[score_CL=18.4743;score_E=97.0732;score_B=113.617;score_UC=18.4743]
13	23354183	23354184	3	4.11432	-	[score_CL=4.11432;score_E=105.423;score_B=94.4831;score_UC=4.11432]
13	23354182	23354183	3	3.60587	-	[score_CL=3.60587;score_E=88.2545;score_B=79.7507;score_UC=3.60587]
13	23354179	23354180	3	6.39691	-	[score_CL=6.39691;score_E=95.4626;score_B=91.7678;score_UC=6.39691]
13	23354178	23354179	3	11.3017	-	[score_CL=11.3017;score_E=104.22;score_B=105.365;score_UC=11.3017]
13	23354177	23354178	3	13.7852	-	[score_CL=13.7852;score_E=116.137;score_B=125.728;score_UC=13.7852]
13	23354176	23354177	3	24.3056	-	[score_CL=24.3056;score_E=118.904;score_B=143.207;score_UC=24.3056]
13	23354175	23354176	3	24.1394	-	[score_CL=24.1394;score_E=111.762;score_B=135.9;score_UC=24.1394]
13	23354174	23354175	3	7.63825	-	[score_CL=7.63825;score_E=116.068;score_B=114.598;score_UC=7.63825]
13	23354173	23354174	3	11.5795	-	[score_CL=11.5795;score_E=101.55;score_B=103.082;score_UC=11.5795]
13	23354172	23354173	3	8.48528	-	[score_CL=8.48528;score_E=97.4137;score_B=97.8942;score_UC=8.48528]
13	23354165	23354166	3	8.41754	-	[score_CL=8.41754;score_E=97.7555;score_B=98.2323;score_UC=8.41754]
13	23354164	23354165	3	10.8233	-	[score_CL=10.8233;score_E=97.7776;score_B=100.789;score_UC=10.8233]
13	23354163	23354164	3	2.26359	-	[score_CL=2.26359;score_E=101.011;score_B=89.2624;score_UC=2.26359]
13	23354159	23354160	3	2.29679	-	[score_CL=2.29679;score_E=96.9606;score_B=85.3012;score_UC=2.29679]
13	23354158	23354159	3	6.64701	-	[score_CL=6.64701;score_E=100.982;score_B=95.5564;score_UC=6.64701]
13	23354157	23354158	3	11.0649	-	[score_CL=11.0649;score_E=94.7282;score_B=99.91;score_UC=11.0649]
13	23354156	23354157	3	0.278578	-	[score_CL=0.278578;score_E=102.946;score_B=87.5919;score_UC=0.278578]
13	23353840	23353841	3	0.236616	-	[score_CL=0.236616;score_E=33.8517;score_B=20.9363;score_UC=0.236616]
13	23353839	23353840	3	0.269901	-	[score_CL=0.269901;score_E=37.4324;score_B=22.107;score_UC=0.269901]
13	23353838	23353839	3	1.87352	-	[score_CL=1.87352;score_E=31.0927;score_B=23.6033;score_UC=1.87352]
13	23353158	23353159	3	2.23912	-	[score_CL=2.23912;score_E=37.4041;score_B=27.538;score_UC=2.23912]
13	23353157	23353158	3	1.98232	-	[score_CL=1.98232;score_E=38.182;score_B=27.218;score_UC=1.98232]
13	23309125	23309126	3	22.8426	-	[score_CL=22.8426;score_E=82.1171;score_B=104.959;score_UC=22.8426]
13	23309124	23309125	3	4.84681	-	[score_CL=4.84681;score_E=96.8794;score_B=94.8532;score_UC=4.84681]
13	23309091	23309092	3	35.5827	-	[score_CL=35.5827;score_E=105.344;score_B=140.926;score_UC=35.5827]
13	23309090	23309091	3	124.571	-	[score_CL=708.396;score_E=124.571;score_B=832.968;score_UC=124.571]
13	23309089	23309090	3	124.563	-	[score_CL=708.396;score_E=124.563;score_B=832.959;score_UC=124.563]
13	23309088	23309089	3	124.541	-	[score_CL=708.396;score_E=124.541;score_B=832.937;score_UC=124.541]
13	23309087	23309088	3	124.506	-	[score_CL=708.396;score_E=124.506;score_B=832.902;score_UC=124.506]
13	23309086	23309087	3	103.936	-	[score_CL=514.292;score_E=103.936;score_B=618.228;score_UC=103.936]
13	23270456	23270457	3	25.3722	-	[score_CL=61.0083;score_E=25.3722;score_B=86.3805;score_UC=25.3722]
13	23270455	23270456	3	25.3722	-	[score_CL=48.5574;score_E=25.3722;score_B=73.9296;score_UC=25.3722]
13	22573334	22573335	3	2.3023	-	[score_CL=2.3023;score_E=43.5592;score_B=32.716;score_UC=2.3023]
13	22573333	22573334	3	2.81947	-	[score_CL=2.81947;score_E=41.4733;score_B=33.1522;score_UC=2.81947]
13	22050732	22050733	3	60.5253	-	[score_CL=60.7331;score_E=60.5253;score_B=121.258;score_UC=60.5253]
13	22050731	22050732	3	74.7713	-	[score_CL=124.332;score_E=74.7713;score_B=199.103;score_UC=74.7713]
13	22050730	22050731	3	65.3674	-	[score_CL=65.3674;score_E=73.6819;score_B=139.049;score_UC=65.3674]
13	22050729	22050730	3	20.5359	-	[score_CL=20.5359;score_E=59.3817;score_B=79.9176;score_UC=20.5359]
13	22050718	22050719	3	14.2838	-	[score_CL=14.2838;score_E=60.898;score_B=75.1818;score_UC=14.2838]
13	22050717	22050718	3	74.5909	-	[score_CL=708.396;score_E=74.5909;score_B=782.987;score_UC=74.5909]
13	22050716	22050717	3	74.0622	-	[score_CL=708.396;score_E=74.0622;score_B=782.459;score_UC=74.0622]
13	22050715	22050716	3	59.5376	-	[score_CL=295.864;score_E=59.5376;score_B=355.401;score_UC=59.5376]
13	22041192	22041193	3	8.54389	-	[score_CL=8.54389;score_E=36.6333;score_B=45.1747;score_UC=8.54389]
13	22041191	22041192	3	36.6306	-	[score_CL=128.079;score_E=36.6306;score_B=164.709;score_UC=36.6306]
13	22041190	22041191	3	36.6306	-	[score_CL=229.408;score_E=36.6306;score_B=266.039;score_UC=36.6306]
13	22041189	22041190	3	36.6306	-	[score_CL=113.556;score_E=36.6306;score_B=150.187;score_UC=36.6306]
13	22041188	22041189	3	8.91842	-	[score_CL=8.91842;score_E=36.6323;score_B=45.5508;score_UC=8.91842]
13	22041172	22041173	3	2.43253	-	[score_CL=2.43253;score_E=23.4681;score_B=25.1113;score_UC=2.43253]
13	22041171	22041172	3	7.63746	-	[score_CL=7.63746;score_E=23.2046;score_B=30.3534;score_UC=7.63746]
13	22041170	22041171	3	1.50601	-	[score_CL=1.50601;score_E=23.0406;score_B=24.6554;score_UC=1.50601]
13	22041169	22041170	3	4.19099	-	[score_CL=4.19099;score_E=22.9444;score_B=25.92;score_UC=4.19099]
13	22041168	22041169	3	15.4146	-	[score_CL=15.4146;score_E=21.7135;score_B=37.115;score_UC=15.4146]
13	22041167	22041168	3	4.57537	-	[score_CL=4.57537;score_E=21.7132;score_B=26.2347;score_UC=4.57537]
13	22040830	22040831	3	3.126	-	[score_CL=3.126;score_E=128.017;score_B=123.359;score_UC=3.126]
13	22040817	22040818	3	8.09626	-	[score_CL=8.09626;score_E=153.608;score_B=153.46;score_UC=8.09626]
13	22040816	22040817	3	9.15417	-	[score_CL=9.15417;score_E=161.61;score_B=158.287;score_UC=9.15417]
13	22040815	22040816	3	7.89223	-	[score_CL=7.89223;score_E=157.958;score_B=155.459;score_UC=7.89223]
13	22040814	22040815	3	1.81785	-	[score_CL=1.81785;score_E=159.281;score_B=146.708;score_UC=1.81785]
13	22040810	22040811	3	2.739	-	[score_CL=2.739;score_E=165.784;score_B=154.874;score_UC=2.739]
13	22040809	22040810	3	10.5564	-	[score_CL=10.5564;score_E=166.142;score_B=168.17;score_UC=10.5564]
13	22040808	22040809	3	9.7675	-	[score_CL=9.7675;score_E=185.716;score_B=186.914;score_UC=9.7675]
13	22040807	22040808	3	23.9065	-	[score_CL=23.9065;score_E=169.705;score_B=193.585;score_UC=23.9065]
13	22040806	22040807	3	4.18442	-	[score_CL=4.18442;score_E=182.277;score_B=175.398;score_UC=4.18442]
13	22040805	22040806	3	5.04081	-	[score_CL=5.04081;score_E=179.89;score_B=169.461;score_UC=5.04081]
13	22040804	22040805	3	16.6408	-	[score_CL=16.6408;score_E=171.922;score_B=184.376;score_UC=16.6408]
13	22040803	22040804	3	7.97625	-	[score_CL=7.97625;score_E=176.27;score_B=175.938;score_UC=7.97625]
13	22040797	22040798	3	37.3749	-	[score_CL=37.3749;score_E=181.279;score_B=218.654;score_UC=37.3749]
13	22040796	22040797	3	52.9368	-	[score_CL=52.9368;score_E=200.54;score_B=253.477;score_UC=52.9368]
13	22040795	22040796	3	31.9275	-	[score_CL=31.9275;score_E=200.535;score_B=232.463;score_UC=31.9275]
13	22040794	22040795	3	27.906	-	[score_CL=27.906;score_E=195.482;score_B=223.388;score_UC=27.906]
13	22040793	22040794	3	15.5196	-	[score_CL=15.5196;score_E=197.262;score_B=212.701;score_UC=15.5196]
13	22040792	22040793	3	17.426	-	[score_CL=17.426;score_E=186.306;score_B=199.403;score_UC=17.426]
13	22040791	22040792	3	10.2826	-	[score_CL=10.2826;score_E=179.959;score_B=182.034;score_UC=10.2826]
13	22040790	22040791	3	2.21883	-	[score_CL=2.21883;score_E=179.035;score_B=162.461;score_UC=2.21883]
13	22040789	22040790	3	2.91793	-	[score_CL=2.91793;score_E=166.757;score_B=155.108;score_UC=2.91793]
13	22040788	22040789	3	2.7437	-	[score_CL=2.7437;score_E=164.207;score_B=154.565;score_UC=2.7437]
13	22030138	22030139	3	72.3442	-	[score_CL=193.08;score_E=72.3442;score_B=265.424;score_UC=72.3442]
13	22030137	22030138	3	91.5731	-	[score_CL=192.362;score_E=91.5731;score_B=283.935;score_UC=91.5731]
13	22030136	22030137	3	91.5743	-	[score_CL=237.436;score_E=91.5743;score_B=329.01;score_UC=91.5743]
13	22030135	22030136	3	91.5672	-	[score_CL=290.23;score_E=91.5672;score_B=381.797;score_UC=91.5672]
13	22030134	22030135	3	81.9483	-	[score_CL=243.174;score_E=81.9483;score_B=325.122;score_UC=81.9483]
13	22030133	22030134	3	10.9168	-	[score_CL=10.9168;score_E=71.0102;score_B=81.927;score_UC=10.9168]
13	22021182	22021183	3	39.8952	-	[score_CL=39.8952;score_E=54.1434;score_B=94.0386;score_UC=39.8952]
13	22021181	22021182	3	34.8344	-	[score_CL=34.8344;score_E=61.9801;score_B=96.8145;score_UC=34.8344]
13	22021180	22021181	3	65.1526	-	[score_CL=80.2946;score_E=65.1526;score_B=145.447;score_UC=65.1526]
13	22021179	22021180	3	60.818	-	[score_CL=475.2;score_E=60.818;score_B=536.018;score_UC=60.818]
13	22021178	22021179	3	52.9336	-	[score_CL=708.396;score_E=52.9336;score_B=761.33;score_UC=52.9336]
13	22015863	22015864	3	79.0329	-	[score_CL=181.34;score_E=79.0329;score_B=260.373;score_UC=79.0329]
13	22015862	22015863	3	98.2354	-	[score_CL=673.168;score_E=98.2354;score_B=771.404;score_UC=98.2354]
13	22015861	22015862	3	98.208	-	[score_CL=434.511;score_E=98.208;score_B=532.719;score_UC=98.208]
13	22015860	22015861	3	98.1737	-	[score_CL=108.44;score_E=98.1737;score_B=206.614;score_UC=98.1737]
13	22015859	22015860	3	56.2891	-	[score_CL=56.2891;score_E=98.1323;score_B=154.421;score_UC=56.2891]
13	22015858	22015859	3	33.3832	-	[score_CL=33.3832;score_E=98.0769;score_B=131.46;score_UC=33.3832]
13	22015857	22015858	3	25.4533	-	[score_CL=25.4533;score_E=77.5076;score_B=102.961;score_UC=25.4533]
13	22015844	22015845	3	0.475062	-	[score_CL=0.475062;score_E=77.4424;score_B=65.6987;score_UC=0.475062]
13	22015843	22015844	3	19.207	-	[score_CL=19.207;score_E=78.292;score_B=97.4991;score_UC=19.207]
13	22015842	22015843	3	29.7691	-	[score_CL=29.7691;score_E=75.1821;score_B=104.951;score_UC=29.7691]
13	22015829	22015830	3	74.6756	-	[score_CL=455.539;score_E=74.6756;score_B=530.215;score_UC=74.6756]
13	22015828	22015829	3	93.669	-	[score_CL=433.497;score_E=93.669;score_B=527.166;score_UC=93.669]
13	22015827	22015828	3	93.435	-	[score_CL=112.185;score_E=93.435;score_B=205.62;score_UC=93.435]
13	22015826	22015827	3	93.1952	-	[score_CL=220.14;score_E=93.1952;score_B=313.335;score_UC=93.1952]
13	22015825	22015826	3	31.951	-	[score_CL=31.951;score_E=72.4316;score_B=104.383;score_UC=31.951]
13	21996633	21996634	3	70.7208	-	[score_CL=261.048;score_E=70.7208;score_B=331.769;score_UC=70.7208]
13	21996632	21996633	3	62.5977	-	[score_CL=62.5977;score_E=89.9727;score_B=152.57;score_UC=62.5977]
13	21996631	21996632	3	48.8886	-	[score_CL=48.8886;score_E=74.4542;score_B=123.343;score_UC=48.8886]
13	21996630	21996631	3	4.96187	-	[score_CL=4.96187;score_E=73.7362;score_B=78.705;score_UC=4.96187]
13	21996629	21996630	3	3.90222	-	[score_CL=3.90222;score_E=71.1994;score_B=57.5647;score_UC=3.90222]
13	21996628	21996629	3	12.8051	-	[score_CL=12.8051;score_E=74.1372;score_B=80.4398;score_UC=12.8051]
13	21996627	21996628	3	20.6866	-	[score_CL=20.6866;score_E=82.987;score_B=102.793;score_UC=20.6866]
13	21996626	21996627	3	20.6157	-	[score_CL=20.6157;score_E=79.6618;score_B=99.811;score_UC=20.6157]
13	21996625	21996626	3	10.3437	-	[score_CL=10.3437;score_E=89.1364;score_B=90.3837;score_UC=10.3437]
13	21996624	21996625	3	20.5497	-	[score_CL=20.5497;score_E=61.8214;score_B=82.3225;score_UC=20.5497]
13	21996623	21996624	3	0.850881	-	[score_CL=0.850881;score_E=69.4704;score_B=60.7075;score_UC=0.850881]
13	21996619	21996620	3	7.10384	-	[score_CL=7.10384;score_E=70.5999;score_B=77.7046;score_UC=7.10384]
13	21996618	21996619	3	77.646	-	[score_CL=103.139;score_E=77.646;score_B=180.785;score_UC=77.646]
13	21996617	21996618	3	89.6991	-	[score_CL=129.886;score_E=89.6991;score_B=219.585;score_UC=89.6991]
13	21996616	21996617	3	89.317	-	[score_CL=147.886;score_E=89.317;score_B=237.203;score_UC=89.317]
13	21996615	21996616	3	21.6185	-	[score_CL=21.6185;score_E=69.0282;score_B=90.6467;score_UC=21.6185]
13	21940995	21940996	3	13.3	-	[score_CL=13.3;score_E=161.008;score_B=174.217;score_UC=13.3]
13	21940960	21940961	3	1.99524	-	[score_CL=1.99524;score_E=223.43;score_B=225.553;score_UC=1.99524]
13	21940959	21940960	3	49.733	-	[score_CL=49.733;score_E=226.247;score_B=275.98;score_UC=49.733]
13	21940958	21940959	3	177.838	-	[score_CL=177.838;score_E=244.008;score_B=421.846;score_UC=177.838]
13	21940957	21940958	3	157.154	-	[score_CL=157.154;score_E=224.112;score_B=381.266;score_UC=157.154]
13	21940945	21940946	3	230.068	-	[score_CL=708.396;score_E=230.068;score_B=938.465;score_UC=230.068]
13	21940944	21940945	3	249.435	-	[score_CL=708.396;score_E=249.435;score_B=957.831;score_UC=249.435]
13	21940943	21940944	3	248.72	-	[score_CL=300.666;score_E=248.72;score_B=549.386;score_UC=248.72]
13	21940942	21940943	3	20.2797	-	[score_CL=20.2797;score_E=229.086;score_B=249.366;score_UC=20.2797]
13	21940390	21940391	3	143.837	-	[score_CL=708.396;score_E=143.837;score_B=852.233;score_UC=143.837]
13	21940389	21940390	3	163.385	-	[score_CL=708.396;score_E=163.385;score_B=871.781;score_UC=163.385]
13	21940388	21940389	3	143.17	-	[score_CL=155.61;score_E=143.17;score_B=298.78;score_UC=143.17]
13	21940386	21940387	3	66.2175	-	[score_CL=66.2175;score_E=124.502;score_B=190.72;score_UC=66.2175]
13	21940384	21940385	3	16.587	-	[score_CL=16.587;score_E=145.501;score_B=162.088;score_UC=16.587]
13	21940383	21940384	3	162.227	-	[score_CL=309.816;score_E=162.227;score_B=472.044;score_UC=162.227]
13	21940382	21940383	3	165.122	-	[score_CL=543.901;score_E=165.122;score_B=709.022;score_UC=165.122]
13	21940381	21940382	3	165.291	-	[score_CL=708.396;score_E=165.291;score_B=873.687;score_UC=165.291]
13	21940380	21940381	3	165.44	-	[score_CL=708.396;score_E=165.44;score_B=873.837;score_UC=165.44]
13	21940379	21940380	3	165.57	-	[score_CL=244.476;score_E=165.57;score_B=410.045;score_UC=165.57]
13	21940378	21940379	3	145.157	-	[score_CL=179.126;score_E=145.157;score_B=324.283;score_UC=145.157]
13	21940375	21940376	3	146.662	-	[score_CL=160.851;score_E=146.662;score_B=307.512;score_UC=146.662]
13	21940374	21940375	3	165.912	-	[score_CL=653.216;score_E=165.912;score_B=819.129;score_UC=165.912]
13	21940373	21940374	3	165.92	-	[score_CL=269.342;score_E=165.92;score_B=435.262;score_UC=165.92]
13	21940372	21940373	3	62.5621	-	[score_CL=62.5621;score_E=165.907;score_B=228.469;score_UC=62.5621]
13	21940371	21940372	3	165.874	-	[score_CL=403.93;score_E=165.874;score_B=569.804;score_UC=165.874]
13	21940370	21940371	3	165.821	-	[score_CL=708.396;score_E=165.821;score_B=874.217;score_UC=165.821]
13	21940369	21940370	3	165.747	-	[score_CL=708.396;score_E=165.747;score_B=874.144;score_UC=165.747]
13	21940368	21940369	3	165.653	-	[score_CL=708.396;score_E=165.653;score_B=874.05;score_UC=165.653]
13	21940367	21940368	3	165.539	-	[score_CL=418.011;score_E=165.539;score_B=583.551;score_UC=165.539]
13	21940366	21940367	3	165.405	-	[score_CL=536.56;score_E=165.405;score_B=701.965;score_UC=165.405]
13	21940365	21940366	3	144.729	-	[score_CL=474.936;score_E=144.729;score_B=619.665;score_UC=144.729]
13	21940361	21940362	3	94.4698	-	[score_CL=94.4698;score_E=145.212;score_B=239.682;score_UC=94.4698]
13	21940360	21940361	3	156.328	-	[score_CL=708.396;score_E=156.328;score_B=864.725;score_UC=156.328]
13	21940359	21940360	3	12.6679	-	[score_CL=12.6679;score_E=163.91;score_B=176.578;score_UC=12.6679]
13	21940358	21940359	3	157.062	-	[score_CL=708.396;score_E=157.062;score_B=865.458;score_UC=157.062]
13	21940357	21940358	3	163.307	-	[score_CL=708.396;score_E=163.307;score_B=871.704;score_UC=163.307]
13	21940356	21940357	3	162.978	-	[score_CL=708.396;score_E=162.978;score_B=871.374;score_UC=162.978]
13	21940355	21940356	3	162.629	-	[score_CL=708.396;score_E=162.629;score_B=871.026;score_UC=162.629]
13	21940354	21940355	3	162.263	-	[score_CL=708.396;score_E=162.263;score_B=870.659;score_UC=162.263]
13	21940353	21940354	3	161.877	-	[score_CL=639.685;score_E=161.877;score_B=801.563;score_UC=161.877]
13	21940352	21940353	3	161.474	-	[score_CL=708.396;score_E=161.474;score_B=869.87;score_UC=161.474]
13	21940351	21940352	3	140.531	-	[score_CL=708.396;score_E=140.531;score_B=848.928;score_UC=140.531]
13	21937141	21937142	3	116.14	-	[score_CL=487.654;score_E=116.14;score_B=603.794;score_UC=116.14]
13	21937140	21937141	3	135.413	-	[score_CL=708.396;score_E=135.413;score_B=843.81;score_UC=135.413]
13	21937139	21937140	3	135.449	-	[score_CL=708.396;score_E=135.449;score_B=843.845;score_UC=135.449]
13	21937138	21937139	3	135.469	-	[score_CL=708.396;score_E=135.469;score_B=843.865;score_UC=135.469]
13	21937137	21937138	3	135.473	-	[score_CL=708.396;score_E=135.473;score_B=843.869;score_UC=135.473]
13	21937136	21937137	3	135.462	-	[score_CL=461.12;score_E=135.462;score_B=596.582;score_UC=135.462]
13	21937135	21937136	3	135.436	-	[score_CL=220.402;score_E=135.436;score_B=355.838;score_UC=135.436]
13	21937134	21937135	3	48.6477	-	[score_CL=48.6477;score_E=135.394;score_B=184.041;score_UC=48.6477]
13	21937133	21937134	3	133.528	-	[score_CL=133.528;score_E=133.843;score_B=267.371;score_UC=133.528]
13	21937132	21937133	3	19.2813	-	[score_CL=19.2813;score_E=135.264;score_B=154.545;score_UC=19.2813]
13	21937131	21937132	3	134.512	-	[score_CL=549.451;score_E=134.512;score_B=683.963;score_UC=134.512]
13	21937130	21937131	3	135.073	-	[score_CL=698.587;score_E=135.073;score_B=833.66;score_UC=135.073]
13	21937129	21937130	3	118.171	-	[score_CL=118.171;score_E=134.954;score_B=253.125;score_UC=118.171]
13	21937128	21937129	3	73.1284	-	[score_CL=73.1284;score_E=134.821;score_B=207.949;score_UC=73.1284]
13	21937127	21937128	3	105.219	-	[score_CL=105.219;score_E=134.672;score_B=239.891;score_UC=105.219]
13	21937126	21937127	3	131.036	-	[score_CL=708.396;score_E=131.036;score_B=839.433;score_UC=131.036]
13	21937125	21937126	3	17.0806	-	[score_CL=17.0806;score_E=113.808;score_B=130.889;score_UC=17.0806]
13	21935568	21935569	3	138.716	-	[score_CL=708.396;score_E=138.716;score_B=847.113;score_UC=138.716]
13	21935567	21935568	3	158.222	-	[score_CL=708.396;score_E=158.222;score_B=866.619;score_UC=158.222]
13	21935566	21935567	3	137.966	-	[score_CL=162.036;score_E=137.966;score_B=300.002;score_UC=137.966]
13	21935564	21935565	3	69.176	-	[score_CL=69.176;score_E=119.219;score_B=188.395;score_UC=69.176]
13	21935562	21935563	3	59.7116	-	[score_CL=59.7116;score_E=140.141;score_B=199.853;score_UC=59.7116]
13	21935561	21935562	3	159.537	-	[score_CL=470.812;score_E=159.537;score_B=630.349;score_UC=159.537]
13	21935560	21935561	3	159.69	-	[score_CL=605.554;score_E=159.69;score_B=765.245;score_UC=159.69]
13	21935559	21935560	3	159.825	-	[score_CL=708.396;score_E=159.825;score_B=868.222;score_UC=159.825]
13	21935558	21935559	3	159.941	-	[score_CL=708.396;score_E=159.941;score_B=868.338;score_UC=159.941]
13	21935557	21935558	3	160.038	-	[score_CL=295.831;score_E=160.038;score_B=455.869;score_UC=160.038]
13	21935556	21935557	3	139.595	-	[score_CL=211.691;score_E=139.595;score_B=351.285;score_UC=139.595]
13	21935553	21935554	3	141.012	-	[score_CL=241.303;score_E=141.012;score_B=382.314;score_UC=141.012]
13	21935552	21935553	3	160.236	-	[score_CL=708.396;score_E=160.236;score_B=868.632;score_UC=160.236]
13	21935551	21935552	3	160.218	-	[score_CL=335.614;score_E=160.218;score_B=495.831;score_UC=160.218]
13	21935550	21935551	3	92.0667	-	[score_CL=92.0667;score_E=160.181;score_B=252.247;score_UC=92.0667]
13	21935549	21935550	3	160.124	-	[score_CL=557.196;score_E=160.124;score_B=717.32;score_UC=160.124]
13	21935548	21935549	3	160.049	-	[score_CL=708.396;score_E=160.049;score_B=868.445;score_UC=160.049]
13	21935547	21935548	3	159.955	-	[score_CL=708.396;score_E=159.955;score_B=868.351;score_UC=159.955]
13	21935546	21935547	3	159.841	-	[score_CL=708.396;score_E=159.841;score_B=868.237;score_UC=159.841]
13	21935545	21935546	3	159.709	-	[score_CL=480.61;score_E=159.709;score_B=640.318;score_UC=159.709]
13	21935544	21935545	3	159.557	-	[score_CL=590.754;score_E=159.557;score_B=750.311;score_UC=159.557]
13	21935543	21935544	3	138.866	-	[score_CL=491.631;score_E=138.866;score_B=630.497;score_UC=138.866]
13	21935537	21935538	3	38.6922	-	[score_CL=38.6922;score_E=138.756;score_B=177.448;score_UC=38.6922]
13	21935536	21935537	3	157.68	-	[score_CL=708.396;score_E=157.68;score_B=866.077;score_UC=157.68]
13	21935535	21935536	3	157.364	-	[score_CL=708.396;score_E=157.364;score_B=865.76;score_UC=157.364]
13	21935534	21935535	3	157.03	-	[score_CL=708.396;score_E=157.03;score_B=865.427;score_UC=157.03]
13	21935533	21935534	3	156.679	-	[score_CL=708.396;score_E=156.679;score_B=865.076;score_UC=156.679]
13	21935532	21935533	3	156.311	-	[score_CL=708.396;score_E=156.311;score_B=864.707;score_UC=156.311]
13	21935531	21935532	3	155.925	-	[score_CL=593.945;score_E=155.925;score_B=749.87;score_UC=155.925]
13	21935530	21935531	3	155.523	-	[score_CL=708.396;score_E=155.523;score_B=863.92;score_UC=155.523]
13	21935529	21935530	3	134.583	-	[score_CL=708.396;score_E=134.583;score_B=842.98;score_UC=134.583]
13	21934032	21934033	3	14.1237	-	[score_CL=14.1237;score_E=86.1874;score_B=100.311;score_UC=14.1237]
13	21934031	21934032	3	55.166	-	[score_CL=55.166;score_E=80.0054;score_B=135.171;score_UC=55.166]
13	21934023	21934024	3	4.69361	-	[score_CL=4.69361;score_E=87.8754;score_B=92.5782;score_UC=4.69361]
13	21934022	21934023	3	72.2001	-	[score_CL=72.3942;score_E=72.2001;score_B=144.594;score_UC=72.2001]
13	21934016	21934017	3	88.6831	-	[score_CL=103.465;score_E=88.6831;score_B=192.148;score_UC=88.6831]
13	21934015	21934016	3	107.984	-	[score_CL=164.997;score_E=107.984;score_B=272.98;score_UC=107.984]
13	21934014	21934015	3	108.051	-	[score_CL=210.347;score_E=108.051;score_B=318.398;score_UC=108.051]
13	21934013	21934014	3	108.109	-	[score_CL=242.408;score_E=108.109;score_B=350.518;score_UC=108.109]
13	21934012	21934013	3	28.0505	-	[score_CL=28.0505;score_E=95.497;score_B=123.548;score_UC=28.0505]
13	21934011	21934012	3	7.85957	-	[score_CL=7.85957;score_E=87.6757;score_B=95.0256;score_UC=7.85957]
13	21933999	21934000	3	28.1544	-	[score_CL=28.1544;score_E=88.6788;score_B=116.833;score_UC=28.1544]
13	21933998	21933999	3	107.814	-	[score_CL=231.75;score_E=107.814;score_B=339.564;score_UC=107.814]
13	21933997	21933998	3	107.716	-	[score_CL=705.521;score_E=107.716;score_B=813.237;score_UC=107.716]
13	21933996	21933997	3	107.609	-	[score_CL=708.396;score_E=107.609;score_B=816.006;score_UC=107.609]
13	21933995	21933996	3	86.9717	-	[score_CL=708.396;score_E=86.9717;score_B=795.368;score_UC=86.9717]
13	21931240	21931241	3	116.366	-	[score_CL=169.441;score_E=116.366;score_B=285.808;score_UC=116.366]
13	21931239	21931240	3	115.523	-	[score_CL=381.757;score_E=115.523;score_B=497.28;score_UC=115.523]
13	21931231	21931232	3	119.993	-	[score_CL=311.905;score_E=119.993;score_B=431.898;score_UC=119.993]
13	21931230	21931231	3	119.029	-	[score_CL=685.926;score_E=119.029;score_B=804.955;score_UC=119.029]
13	21931208	21931209	3	57.0961	-	[score_CL=57.0961;score_E=123.759;score_B=180.855;score_UC=57.0961]
13	21931207	21931208	3	142.951	-	[score_CL=708.396;score_E=142.951;score_B=851.347;score_UC=142.951]
13	21931206	21931207	3	142.904	-	[score_CL=708.396;score_E=142.904;score_B=851.3;score_UC=142.904]
13	21931205	21931206	3	142.84	-	[score_CL=708.396;score_E=142.84;score_B=851.236;score_UC=142.84]
13	21931204	21931205	3	142.759	-	[score_CL=708.396;score_E=142.759;score_B=851.156;score_UC=142.759]
13	21931203	21931204	3	122.141	-	[score_CL=708.396;score_E=122.141;score_B=830.538;score_UC=122.141]
13	21924983	21924984	3	115.218	-	[score_CL=115.218;score_E=117.361;score_B=232.579;score_UC=115.218]
13	21924982	21924983	3	136.648	-	[score_CL=492.905;score_E=136.648;score_B=629.552;score_UC=136.648]
13	21924981	21924982	3	136.696	-	[score_CL=708.396;score_E=136.696;score_B=845.092;score_UC=136.696]
13	21924980	21924981	3	136.728	-	[score_CL=708.396;score_E=136.728;score_B=845.124;score_UC=136.728]
13	21924979	21924980	3	136.744	-	[score_CL=708.396;score_E=136.744;score_B=845.141;score_UC=136.744]
13	21924978	21924979	3	136.745	-	[score_CL=708.396;score_E=136.745;score_B=845.142;score_UC=136.745]
13	21924977	21924978	3	136.73	-	[score_CL=465.085;score_E=136.73;score_B=601.816;score_UC=136.73]
13	21924976	21924977	3	136.7	-	[score_CL=220.217;score_E=136.7;score_B=356.917;score_UC=136.7]
13	21924975	21924976	3	44.2722	-	[score_CL=44.2722;score_E=136.654;score_B=180.926;score_UC=44.2722]
13	21924974	21924975	3	131.235	-	[score_CL=131.235;score_E=133.03;score_B=264.265;score_UC=131.235]
13	21924973	21924974	3	16.9885	-	[score_CL=16.9885;score_E=136.514;score_B=153.503;score_UC=16.9885]
13	21924972	21924973	3	134.085	-	[score_CL=543.007;score_E=134.085;score_B=677.093;score_UC=134.085]
13	21924971	21924972	3	136.312	-	[score_CL=696.294;score_E=136.312;score_B=832.607;score_UC=136.312]
13	21924970	21924971	3	115.926	-	[score_CL=115.926;score_E=136.188;score_B=252.114;score_UC=115.926]
13	21924969	21924970	3	66.7497	-	[score_CL=66.7497;score_E=136.049;score_B=202.799;score_UC=66.7497]
13	21924968	21924969	3	100.931	-	[score_CL=100.931;score_E=135.894;score_B=236.825;score_UC=100.931]
13	21924967	21924968	3	125.888	-	[score_CL=708.396;score_E=125.888;score_B=834.284;score_UC=125.888]
13	21924966	21924967	3	10.6851	-	[score_CL=10.6851;score_E=115.018;score_B=125.703;score_UC=10.6851]
13	21882920	21882921	3	59.7484	-	[score_CL=75.568;score_E=59.7484;score_B=135.316;score_UC=59.7484]
13	21882919	21882920	3	40.4514	-	[score_CL=40.4514;score_E=59.6739;score_B=100.125;score_UC=40.4514]
13	21882107	21882108	3	9.39268	-	[score_CL=9.39268;score_E=84.7931;score_B=94.1859;score_UC=9.39268]
13	21882106	21882107	3	48.0014	-	[score_CL=48.0014;score_E=94.4638;score_B=142.465;score_UC=48.0014]
13	21882105	21882106	3	33.4334	-	[score_CL=33.4334;score_E=85.4708;score_B=118.904;score_UC=33.4334]
13	21882104	21882105	3	1.14466	-	[score_CL=1.14466;score_E=84.3207;score_B=85.693;score_UC=1.14466]
13	21882072	21882073	3	21.2191	-	[score_CL=21.2191;score_E=89.7133;score_B=110.932;score_UC=21.2191]
13	21882071	21882072	3	108.78	-	[score_CL=425.125;score_E=108.78;score_B=533.905;score_UC=108.78]
13	21882070	21882071	3	108.868	-	[score_CL=290.465;score_E=108.868;score_B=399.334;score_UC=108.868]
13	21882069	21882070	3	108.82	-	[score_CL=226.253;score_E=108.82;score_B=335.073;score_UC=108.82]
13	21882068	21882069	3	108.761	-	[score_CL=300.766;score_E=108.761;score_B=409.527;score_UC=108.761]
13	21882067	21882068	3	88.172	-	[score_CL=154.074;score_E=88.172;score_B=242.246;score_UC=88.172]
13	21855394	21855395	3	7.67782	-	[score_CL=7.67782;score_E=88.504;score_B=96.1823;score_UC=7.67782]
13	21855393	21855394	3	54.5125	-	[score_CL=54.5125;score_E=96.4862;score_B=150.999;score_UC=54.5125]
13	21855392	21855393	3	29.8943	-	[score_CL=29.8943;score_E=89.4706;score_B=119.365;score_UC=29.8943]
13	21855391	21855392	3	1.4532	-	[score_CL=1.4532;score_E=88.0973;score_B=88.8047;score_UC=1.4532]
13	21855359	21855360	3	19.3643	-	[score_CL=19.3643;score_E=93.8485;score_B=113.213;score_UC=19.3643]
13	21855358	21855359	3	112.42	-	[score_CL=483.289;score_E=112.42;score_B=595.709;score_UC=112.42]
13	21855357	21855358	3	113.006	-	[score_CL=315.708;score_E=113.006;score_B=428.714;score_UC=113.006]
13	21855356	21855357	3	112.958	-	[score_CL=261.325;score_E=112.958;score_B=374.282;score_UC=112.958]
13	21855355	21855356	3	112.899	-	[score_CL=338.138;score_E=112.899;score_B=451.036;score_UC=112.899]
13	21855354	21855355	3	92.3079	-	[score_CL=189.637;score_E=92.3079;score_B=281.945;score_UC=92.3079]
13	21832027	21832028	3	9.55544	-	[score_CL=9.55544;score_E=48.0309;score_B=57.5831;score_UC=9.55544]
13	21832026	21832027	3	48.1618	-	[score_CL=131.14;score_E=48.1618;score_B=179.302;score_UC=48.1618]
13	21832025	21832026	3	48.1633	-	[score_CL=230.42;score_E=48.1633;score_B=278.584;score_UC=48.1633]
13	21832024	21832025	3	48.1616	-	[score_CL=116.705;score_E=48.1616;score_B=164.866;score_UC=48.1616]
13	21832023	21832024	3	12.2787	-	[score_CL=12.2787;score_E=48.0083;score_B=60.2869;score_UC=12.2787]
13	21832014	21832015	3	0.0817253	-	[score_CL=0.0817253;score_E=29.0184;score_B=19.879;score_UC=0.0817253]
13	21832007	21832008	3	3.49065	-	[score_CL=3.49065;score_E=34.8063;score_B=32.8174;score_UC=3.49065]
13	21832006	21832007	3	10.5597	-	[score_CL=10.5597;score_E=33.9362;score_B=39.8941;score_UC=10.5597]
13	21832005	21832006	3	2.63593	-	[score_CL=2.63593;score_E=43.7441;score_B=35.3328;score_UC=2.63593]
13	21832004	21832005	3	6.20077	-	[score_CL=6.20077;score_E=39.6378;score_B=43.5937;score_UC=6.20077]
13	21832003	21832004	3	18.3907	-	[score_CL=18.3907;score_E=37.8833;score_B=55.9902;score_UC=18.3907]
13	21832002	21832003	3	6.13045	-	[score_CL=6.13045;score_E=38.006;score_B=43.3183;score_UC=6.13045]
13	21750417	21750418	3	4.23972	-	[score_CL=4.23972;score_E=33.0525;score_B=28.5363;score_UC=4.23972]
13	21750416	21750417	3	2.52317	-	[score_CL=2.52317;score_E=35.4024;score_B=26.8884;score_UC=2.52317]
13	21750412	21750413	3	2.57265	-	[score_CL=2.57265;score_E=41.8502;score_B=42.5104;score_UC=2.57265]
13	21750411	21750412	3	23.3085	-	[score_CL=23.3085;score_E=39.0168;score_B=62.3252;score_UC=23.3085]
13	21750410	21750411	3	12.7862	-	[score_CL=12.7862;score_E=39.0175;score_B=51.8037;score_UC=12.7862]
13	21750405	21750406	3	8.45235	-	[score_CL=8.45235;score_E=36.9141;score_B=40.467;score_UC=8.45235]
13	21750404	21750405	3	8.29902	-	[score_CL=8.29902;score_E=36.9262;score_B=40.3425;score_UC=8.29902]
13	21750401	21750402	3	10.5712	-	[score_CL=10.5712;score_E=37.1874;score_B=47.7515;score_UC=10.5712]
13	21750400	21750401	3	16.6921	-	[score_CL=16.6921;score_E=37.1786;score_B=53.866;score_UC=16.6921]
13	21750391	21750392	3	0.544601	-	[score_CL=0.544601;score_E=31.3345;score_B=22.2183;score_UC=0.544601]
13	21750374	21750375	3	5.6627	-	[score_CL=5.6627;score_E=49.3491;score_B=54.8412;score_UC=5.6627]
13	21750373	21750374	3	49.1808	-	[score_CL=126.712;score_E=49.1808;score_B=175.893;score_UC=49.1808]
13	21750372	21750373	3	49.1829	-	[score_CL=228.611;score_E=49.1829;score_B=277.794;score_UC=49.1829]
13	21750371	21750372	3	49.1782	-	[score_CL=112.784;score_E=49.1782;score_B=161.962;score_UC=49.1782]
13	21750370	21750371	3	8.03756	-	[score_CL=8.03756;score_E=48.7571;score_B=56.7949;score_UC=8.03756]
13	21750353	21750354	3	1.56088	-	[score_CL=1.56088;score_E=27.6023;score_B=21.1159;score_UC=1.56088]
13	21750351	21750352	3	0.0798112	-	[score_CL=0.0798112;score_E=32.1289;score_B=24.9448;score_UC=0.0798112]
13	21750350	21750351	3	7.32079	-	[score_CL=7.32079;score_E=28.5247;score_B=32.0342;score_UC=7.32079]
13	21750349	21750350	3	1.80284	-	[score_CL=1.80284;score_E=29.5038;score_B=26.3875;score_UC=1.80284]
13	21749907	21749908	3	0.915271	-	[score_CL=0.915271;score_E=54.5401;score_B=40.3622;score_UC=0.915271]
13	21749906	21749907	3	5.30027	-	[score_CL=5.30027;score_E=51.7552;score_B=45.6735;score_UC=5.30027]
13	21749905	21749906	3	4.61208	-	[score_CL=4.61208;score_E=52.1719;score_B=45.4063;score_UC=4.61208]
13	21749898	21749899	3	9.98475	-	[score_CL=9.98475;score_E=60.8124;score_B=64.4197;score_UC=9.98475]
13	21749897	21749898	3	11.7274	-	[score_CL=11.7274;score_E=59.6579;score_B=66.6179;score_UC=11.7274]
13	21749858	21749859	3	13.6221	-	[score_CL=13.6221;score_E=80.5369;score_B=91.3111;score_UC=13.6221]
13	21749857	21749858	3	12.4448	-	[score_CL=12.4448;score_E=88.4375;score_B=91.8811;score_UC=12.4448]
13	21749856	21749857	3	6.36118	-	[score_CL=6.36118;score_E=102.147;score_B=107.551;score_UC=6.36118]
13	21749855	21749856	3	35.1303	-	[score_CL=35.1303;score_E=94.2991;score_B=129.429;score_UC=35.1303]
13	21749854	21749855	3	18.8543	-	[score_CL=18.8543;score_E=105.468;score_B=124.322;score_UC=18.8543]
13	21749853	21749854	3	16.6232	-	[score_CL=16.6232;score_E=97.919;score_B=109.922;score_UC=16.6232]
13	21749852	21749853	3	9.56999	-	[score_CL=9.56999;score_E=87.2779;score_B=89.8056;score_UC=9.56999]
13	21749847	21749848	3	2.92633	-	[score_CL=2.92633;score_E=83.4722;score_B=73.0122;score_UC=2.92633]
13	21749846	21749847	3	8.87733	-	[score_CL=8.87733;score_E=75.6588;score_B=79.2643;score_UC=8.87733]
13	21749838	21749839	3	0.851711	-	[score_CL=0.851711;score_E=82.7234;score_B=68.4675;score_UC=0.851711]
13	21749837	21749838	3	4.1745	-	[score_CL=4.1745;score_E=90.4041;score_B=81.1766;score_UC=4.1745]
13	21749836	21749837	3	13.1359	-	[score_CL=13.1359;score_E=99.4346;score_B=112.571;score_UC=13.1359]
13	21749835	21749836	3	41.7495	-	[score_CL=41.7495;score_E=108.535;score_B=150.285;score_UC=41.7495]
13	21749834	21749835	3	93.661	-	[score_CL=93.661;score_E=114.766;score_B=208.427;score_UC=93.661]
13	21749833	21749834	3	35.4278	-	[score_CL=35.4278;score_E=114.892;score_B=150.32;score_UC=35.4278]
13	21749832	21749833	3	30.9764	-	[score_CL=30.9764;score_E=115.001;score_B=145.977;score_UC=30.9764]
13	21749831	21749832	3	26.7115	-	[score_CL=26.7115;score_E=102.952;score_B=129.663;score_UC=26.7115]
13	21749830	21749831	3	8.37438	-	[score_CL=8.37438;score_E=107.181;score_B=109.693;score_UC=8.37438]
13	21749829	21749830	3	12.4754	-	[score_CL=12.4754;score_E=98.263;score_B=101.492;score_UC=12.4754]
13	21749828	21749829	3	14.3919	-	[score_CL=14.3919;score_E=96.463;score_B=103.521;score_UC=14.3919]
13	21749827	21749828	3	8.44378	-	[score_CL=8.44378;score_E=93.5379;score_B=90.6781;score_UC=8.44378]
13	21749826	21749827	3	3.49554	-	[score_CL=3.49554;score_E=86.3556;score_B=76.7194;score_UC=3.49554]
13	21749802	21749803	3	5.53096	-	[score_CL=5.53096;score_E=89.3659;score_B=84.1645;score_UC=5.53096]
13	21749801	21749802	3	17.5891	-	[score_CL=17.5891;score_E=76.4199;score_B=93.8638;score_UC=17.5891]
13	21749704	21749705	3	2.16912	-	[score_CL=2.16912;score_E=38.9018;score_B=31.7104;score_UC=2.16912]
13	21749368	21749369	3	9.41958	-	[score_CL=9.41958;score_E=81.1281;score_B=83.6068;score_UC=9.41958]
13	21749367	21749368	3	11.2669	-	[score_CL=11.2669;score_E=87.3124;score_B=88.1711;score_UC=11.2669]
13	21749366	21749367	3	7.8728	-	[score_CL=7.8728;score_E=90.9397;score_B=84.9324;score_UC=7.8728]
13	21749365	21749366	3	9.34233	-	[score_CL=9.34233;score_E=78.2003;score_B=80.6017;score_UC=9.34233]
13	21749346	21749347	3	7.28855	-	[score_CL=7.28855;score_E=70.4041;score_B=73.447;score_UC=7.28855]
13	21749339	21749340	3	5.36056	-	[score_CL=5.36056;score_E=68.7641;score_B=67.932;score_UC=5.36056]
13	21749096	21749097	3	0.899423	-	[score_CL=0.899423;score_E=47.6703;score_B=33.5317;score_UC=0.899423]
13	21749095	21749096	3	6.0276	-	[score_CL=6.0276;score_E=39.8135;score_B=38.7313;score_UC=6.0276]
13	21749094	21749095	3	0.473521	-	[score_CL=0.473521;score_E=48.0767;score_B=33.2269;score_UC=0.473521]
13	21749090	21749091	3	1.60837	-	[score_CL=1.60837;score_E=39.1373;score_B=30.3055;score_UC=1.60837]
13	21749089	21749090	3	0.433573	-	[score_CL=0.433573;score_E=43.6146;score_B=29.16;score_UC=0.433573]
13	21748543	21748544	3	0.0724104	-	[score_CL=0.0724104;score_E=91.7364;score_B=80.3687;score_UC=0.0724104]
13	21748541	21748542	3	5.85893	-	[score_CL=5.85893;score_E=97.5827;score_B=93.0692;score_UC=5.85893]
13	21748540	21748541	3	5.32218	-	[score_CL=5.32218;score_E=117.033;score_B=106.373;score_UC=5.32218]
13	21748539	21748540	3	18.0518	-	[score_CL=18.0518;score_E=102.144;score_B=118.351;score_UC=18.0518]
13	21748538	21748539	3	4.39102	-	[score_CL=4.39102;score_E=111.45;score_B=104.649;score_UC=4.39102]
13	21748531	21748532	3	2.45706	-	[score_CL=2.45706;score_E=109.218;score_B=97.8531;score_UC=2.45706]
13	21748530	21748531	3	10.8579	-	[score_CL=10.8579;score_E=100.785;score_B=106.598;score_UC=10.8579]
13	21748529	21748530	3	2.42043	-	[score_CL=2.42043;score_E=109.834;score_B=98.4022;score_UC=2.42043]
13	21748521	21748522	3	2.80631	-	[score_CL=2.80631;score_E=98.1944;score_B=92.4294;score_UC=2.80631]
13	21748453	21748454	3	2.79531	-	[score_CL=2.79531;score_E=79.5199;score_B=70.0945;score_UC=2.79531]
13	21748452	21748453	3	2.81531	-	[score_CL=2.81531;score_E=78.5594;score_B=69.3461;score_UC=2.81531]
13	21747915	21747916	3	0.0828897	-	[score_CL=0.0828897;score_E=45.7882;score_B=31.1025;score_UC=0.0828897]
13	21747914	21747915	3	0.938738	-	[score_CL=0.938738;score_E=41.8667;score_B=31.8647;score_UC=0.938738]
13	21520024	21520025	3	13.4584	-	[score_CL=13.4584;score_E=61.0787;score_B=74.5368;score_UC=13.4584]
13	21520023	21520024	3	29.8554	-	[score_CL=29.8554;score_E=57.037;score_B=86.8924;score_UC=29.8554]
13	21520005	21520006	3	12.6275	-	[score_CL=12.6275;score_E=56.9159;score_B=65.8396;score_UC=12.6275]
13	21520004	21520005	3	8.20666	-	[score_CL=8.20666;score_E=63.3589;score_B=61.7201;score_UC=8.20666]
13	21520003	21520004	3	1.51155	-	[score_CL=1.51155;score_E=70.0038;score_B=51.4852;score_UC=1.51155]
13	21520002	21520003	3	5.16722	-	[score_CL=5.16722;score_E=53.5857;score_B=48.9168;score_UC=5.16722]
13	21520001	21520002	3	2.23184	-	[score_CL=2.23184;score_E=57.9489;score_B=46.2064;score_UC=2.23184]
13	21519992	21519993	3	5.82451	-	[score_CL=5.82451;score_E=57.4411;score_B=53.1494;score_UC=5.82451]
13	21519991	21519992	3	5.15289	-	[score_CL=5.15289;score_E=71.67;score_B=60.4968;score_UC=5.15289]
13	21519990	21519991	3	12.4025	-	[score_CL=12.4025;score_E=64.1214;score_B=68.1943;score_UC=12.4025]
13	21519989	21519990	3	6.81585	-	[score_CL=6.81585;score_E=65.5524;score_B=62.2362;score_UC=6.81585]
13	21519844	21519845	3	1.84155	-	[score_CL=1.84155;score_E=82.4897;score_B=73.211;score_UC=1.84155]
13	21519843	21519844	3	1.19292	-	[score_CL=1.19292;score_E=93.9939;score_B=75.7549;score_UC=1.19292]
13	21519842	21519843	3	4.45368	-	[score_CL=4.45368;score_E=90.3471;score_B=81.4811;score_UC=4.45368]
13	21519841	21519842	3	6.99019	-	[score_CL=6.99019;score_E=95.6162;score_B=89.0608;score_UC=6.99019]
13	21519840	21519841	3	10.1213	-	[score_CL=10.1213;score_E=98.2255;score_B=96.8869;score_UC=10.1213]
13	21519839	21519840	3	10.2816	-	[score_CL=10.2816;score_E=98.9978;score_B=97.8839;score_UC=10.2816]
13	21519838	21519839	3	7.78203	-	[score_CL=7.78203;score_E=97.6473;score_B=91.8624;score_UC=7.78203]
13	21519837	21519838	3	6.00006	-	[score_CL=6.00006;score_E=97.7097;score_B=88.059;score_UC=6.00006]
13	21519836	21519837	3	7.74607	-	[score_CL=7.74607;score_E=104.043;score_B=98.1976;score_UC=7.74607]
13	21519835	21519836	3	16.437	-	[score_CL=16.437;score_E=109.287;score_B=121.301;score_UC=16.437]
13	21519834	21519835	3	20.7871	-	[score_CL=20.7871;score_E=114.416;score_B=133.954;score_UC=20.7871]
13	21519833	21519834	3	16.3571	-	[score_CL=16.3571;score_E=119.882;score_B=132.803;score_UC=16.3571]
13	21519832	21519833	3	19.311	-	[score_CL=19.311;score_E=98.1964;score_B=117.459;score_UC=19.311]
13	21519825	21519826	3	17.0753	-	[score_CL=17.0753;score_E=102.914;score_B=119.99;score_UC=17.0753]
13	21519824	21519825	3	43.2595	-	[score_CL=43.2595;score_E=117.826;score_B=161.085;score_UC=43.2595]
13	21519823	21519824	3	18.5509	-	[score_CL=18.5509;score_E=121.528;score_B=140.079;score_UC=18.5509]
13	21519822	21519823	3	20.511	-	[score_CL=20.511;score_E=110.048;score_B=129.366;score_UC=20.511]
13	21519821	21519822	3	9.39338	-	[score_CL=9.39338;score_E=104.184;score_B=105.557;score_UC=9.39338]
13	21519820	21519821	3	2.58041	-	[score_CL=2.58041;score_E=94.7794;score_B=83.6527;score_UC=2.58041]
13	21519758	21519759	3	1.52167	-	[score_CL=1.52167;score_E=95.2439;score_B=82.1293;score_UC=1.52167]
13	21519757	21519758	3	11.8735	-	[score_CL=11.8735;score_E=91.6875;score_B=97.3782;score_UC=11.8735]
13	21519756	21519757	3	10.379	-	[score_CL=10.379;score_E=111.711;score_B=112.401;score_UC=10.379]
13	21519755	21519756	3	22.0188	-	[score_CL=22.0188;score_E=103.728;score_B=125.172;score_UC=22.0188]
13	21519754	21519755	3	13.9208	-	[score_CL=13.9208;score_E=101.138;score_B=112.792;score_UC=13.9208]
13	21519753	21519754	3	2.55245	-	[score_CL=2.55245;score_E=96.0023;score_B=84.8411;score_UC=2.55245]
13	21519578	21519579	3	6.7445	-	[score_CL=6.7445;score_E=120.815;score_B=117.974;score_UC=6.7445]
13	21519577	21519578	3	16.8901	-	[score_CL=16.8901;score_E=126.53;score_B=138.765;score_UC=16.8901]
13	21519576	21519577	3	15.4638	-	[score_CL=15.4638;score_E=134.646;score_B=143.891;score_UC=15.4638]
13	21519575	21519576	3	12.9268	-	[score_CL=12.9268;score_E=141.471;score_B=154.378;score_UC=12.9268]
13	21519574	21519575	3	33.2457	-	[score_CL=33.2457;score_E=135.783;score_B=169.029;score_UC=33.2457]
13	21519573	21519574	3	16.792	-	[score_CL=16.792;score_E=138.695;score_B=155.487;score_UC=16.792]
13	21519572	21519573	3	12.8134	-	[score_CL=12.8134;score_E=144.171;score_B=149.521;score_UC=12.8134]
13	21519571	21519572	3	21.6562	-	[score_CL=21.6562;score_E=120.585;score_B=142.236;score_UC=21.6562]
13	21519554	21519555	3	12.8359	-	[score_CL=12.8359;score_E=129.389;score_B=138.647;score_UC=12.8359]
13	21519553	21519554	3	13.7701	-	[score_CL=13.7701;score_E=129.684;score_B=139.94;score_UC=13.7701]
13	21519552	21519553	3	0.37969	-	[score_CL=0.37969;score_E=134.247;score_B=119.496;score_UC=0.37969]
13	21519538	21519539	3	2.13599	-	[score_CL=2.13599;score_E=140.15;score_B=142.397;score_UC=2.13599]
13	21519537	21519538	3	39.8271	-	[score_CL=39.8271;score_E=142.527;score_B=182.354;score_UC=39.8271]
13	21519536	21519537	3	65.8871	-	[score_CL=65.8871;score_E=159.617;score_B=225.504;score_UC=65.8871]
13	21519535	21519536	3	28.2122	-	[score_CL=28.2122;score_E=156.154;score_B=184.366;score_UC=28.2122]
13	21519534	21519535	3	16.9866	-	[score_CL=16.9866;score_E=141.682;score_B=158.668;score_UC=16.9866]
13	21519533	21519534	3	2.30697	-	[score_CL=2.30697;score_E=138.985;score_B=128.513;score_UC=2.30697]
13	21519530	21519531	3	2.17814	-	[score_CL=2.17814;score_E=140.765;score_B=142.268;score_UC=2.17814]
13	21519529	21519530	3	31.3682	-	[score_CL=31.3682;score_E=134.71;score_B=166.079;score_UC=31.3682]
13	21519528	21519529	3	12.1745	-	[score_CL=12.1745;score_E=141.049;score_B=153.222;score_UC=12.1745]
13	21519527	21519528	3	1.35513	-	[score_CL=1.35513;score_E=150.279;score_B=131.486;score_UC=1.35513]
13	21519526	21519527	3	10.2386	-	[score_CL=10.2386;score_E=123.318;score_B=129.717;score_UC=10.2386]
13	21519525	21519526	3	1.31761	-	[score_CL=1.31761;score_E=141.865;score_B=123.072;score_UC=1.31761]
13	21519524	21519525	3	3.84139	-	[score_CL=3.84139;score_E=137.701;score_B=127.436;score_UC=3.84139]
13	21519523	21519524	3	14.2864	-	[score_CL=14.2864;score_E=140.872;score_B=149.436;score_UC=14.2864]
13	21519522	21519523	3	17.0753	-	[score_CL=17.0753;score_E=139.348;score_B=152.509;score_UC=17.0753]
13	21519521	21519522	3	5.20028	-	[score_CL=5.20028;score_E=143.896;score_B=133.045;score_UC=5.20028]
13	21519520	21519521	3	5.85619	-	[score_CL=5.85619;score_E=125.101;score_B=121.105;score_UC=5.85619]
13	21519476	21519477	3	6.07441	-	[score_CL=6.07441;score_E=113.118;score_B=108.907;score_UC=6.07441]
13	21519475	21519476	3	12.8128	-	[score_CL=12.8128;score_E=116.513;score_B=120.781;score_UC=12.8128]
13	21519474	21519475	3	11.2193	-	[score_CL=11.2193;score_E=111.352;score_B=117.424;score_UC=11.2193]
13	21519426	21519427	3	3.89783	-	[score_CL=3.89783;score_E=87.1077;score_B=80.4212;score_UC=3.89783]
13	21519425	21519426	3	20.5206	-	[score_CL=20.5206;score_E=71.5485;score_B=92.0571;score_UC=20.5206]
13	21519424	21519425	3	1.17848	-	[score_CL=1.17848;score_E=93.2336;score_B=79.4162;score_UC=1.17848]
13	21519423	21519424	3	4.45494	-	[score_CL=4.45494;score_E=66.6906;score_B=63.0421;score_UC=4.45494]
13	21519408	21519409	3	6.86788	-	[score_CL=6.86788;score_E=57.2115;score_B=59.9351;score_UC=6.86788]
13	21518929	21518930	3	3.73497	-	[score_CL=3.73497;score_E=22.2559;score_B=22.4353;score_UC=3.73497]
13	21518736	21518737	3	3.37278	-	[score_CL=3.37278;score_E=101.477;score_B=92.3519;score_UC=3.37278]
13	21518735	21518736	3	4.20141	-	[score_CL=4.20141;score_E=102.386;score_B=93.9419;score_UC=4.20141]
13	21518734	21518735	3	2.04594	-	[score_CL=2.04594;score_E=104.791;score_B=92.2985;score_UC=2.04594]
13	21518722	21518723	3	1.87774	-	[score_CL=1.87774;score_E=111.787;score_B=98.9005;score_UC=1.87774]
13	21518721	21518722	3	4.86822	-	[score_CL=4.86822;score_E=105.917;score_B=102.208;score_UC=4.86822]
13	21518706	21518707	3	7.13848	-	[score_CL=7.13848;score_E=115.651;score_B=113.531;score_UC=7.13848]
13	21518705	21518706	3	10.6043	-	[score_CL=10.6043;score_E=129.502;score_B=129.155;score_UC=10.6043]
13	21518704	21518705	3	17.6698	-	[score_CL=17.6698;score_E=135.737;score_B=153.407;score_UC=17.6698]
13	21518703	21518704	3	35.5376	-	[score_CL=35.5376;score_E=133.477;score_B=169.014;score_UC=35.5376]
13	21518702	21518703	3	11.5381	-	[score_CL=11.5381;score_E=123.566;score_B=135.104;score_UC=11.5381]
13	21518698	21518699	3	1.70997	-	[score_CL=1.70997;score_E=120.824;score_B=107.703;score_UC=1.70997]
13	21518697	21518698	3	13.5291	-	[score_CL=13.5291;score_E=122.357;score_B=131.234;score_UC=13.5291]
13	21518696	21518697	3	17.4106	-	[score_CL=17.4106;score_E=133.284;score_B=146.35;score_UC=17.4106]
13	21518695	21518696	3	16.9687	-	[score_CL=16.9687;score_E=127.227;score_B=139.651;score_UC=16.9687]
13	21518694	21518695	3	7.46246	-	[score_CL=7.46246;score_E=119.149;score_B=117.823;score_UC=7.46246]
13	21518692	21518693	3	3.2477	-	[score_CL=3.2477;score_E=117.332;score_B=107.513;score_UC=3.2477]
13	21518691	21518692	3	13.6553	-	[score_CL=13.6553;score_E=104.543;score_B=117.119;score_UC=13.6553]
13	21518689	21518690	3	4.30692	-	[score_CL=4.30692;score_E=100.499;score_B=97.9181;score_UC=4.30692]
13	21518681	21518682	3	7.77414	-	[score_CL=7.77414;score_E=105.314;score_B=104.463;score_UC=7.77414]
13	21518680	21518681	3	8.84533	-	[score_CL=8.84533;score_E=115.257;score_B=111.263;score_UC=8.84533]
13	21518679	21518680	3	11.6628	-	[score_CL=11.6628;score_E=104.037;score_B=111.022;score_UC=11.6628]
13	21518460	21518461	3	1.2081	-	[score_CL=1.2081;score_E=38.7396;score_B=25.8647;score_UC=1.2081]
13	21518459	21518460	3	2.06647	-	[score_CL=2.06647;score_E=35.5401;score_B=26.9214;score_UC=2.06647]
13	21518334	21518335	3	1.64895	-	[score_CL=1.64895;score_E=56.099;score_B=43.8243;score_UC=1.64895]
13	21518333	21518334	3	2.47566	-	[score_CL=2.47566;score_E=73.1036;score_B=60.9937;score_UC=2.47566]
13	21518332	21518333	3	18.9146	-	[score_CL=18.9146;score_E=59.4699;score_B=77.8428;score_UC=18.9146]
13	21518331	21518332	3	6.5227	-	[score_CL=6.5227;score_E=68.8327;score_B=66.1972;score_UC=6.5227]
13	21518321	21518322	3	2.84078	-	[score_CL=2.84078;score_E=51.2073;score_B=44.2299;score_UC=2.84078]
13	21518320	21518321	3	1.16328	-	[score_CL=1.16328;score_E=66.3357;score_B=47.4236;score_UC=1.16328]
13	21518319	21518320	3	6.39401	-	[score_CL=6.39401;score_E=50.6532;score_B=51.0641;score_UC=6.39401]
13	21518315	21518316	3	0.778483	-	[score_CL=0.778483;score_E=48.7661;score_B=39.75;score_UC=0.778483]
13	21518313	21518314	3	8.29565	-	[score_CL=8.29565;score_E=60.2396;score_B=60.4704;score_UC=8.29565]
13	21518312	21518313	3	11.6563	-	[score_CL=11.6563;score_E=76.5687;score_B=78.8903;score_UC=11.6563]
13	21518311	21518312	3	20.5898	-	[score_CL=20.5898;score_E=64.1496;score_B=84.1766;score_UC=20.5898]
13	21518310	21518311	3	4.19321	-	[score_CL=4.19321;score_E=71.7188;score_B=62.5564;score_UC=4.19321]
13	21518309	21518310	3	3.74249	-	[score_CL=3.74249;score_E=53.6807;score_B=45.3399;score_UC=3.74249]
13	21518157	21518158	3	14.8146	-	[score_CL=14.8146;score_E=96.6811;score_B=110.826;score_UC=14.8146]
13	21518156	21518157	3	22.0638	-	[score_CL=22.0638;score_E=107.147;score_B=128.662;score_UC=22.0638]
13	21518155	21518156	3	15.9773	-	[score_CL=15.9773;score_E=104.238;score_B=117.302;score_UC=15.9773]
13	21518154	21518155	3	8.53952	-	[score_CL=8.53952;score_E=92.6714;score_B=93.4083;score_UC=8.53952]
13	21518142	21518143	3	0.621748	-	[score_CL=0.621748;score_E=79.0571;score_B=68.0611;score_UC=0.621748]
13	21518141	21518142	3	0.0950065	-	[score_CL=0.0950065;score_E=88.5976;score_B=69.1403;score_UC=0.0950065]
13	21518140	21518141	3	2.27188	-	[score_CL=2.27188;score_E=78.282;score_B=70.9445;score_UC=2.27188]
13	21518128	21518129	3	3.52494	-	[score_CL=3.52494;score_E=75.9672;score_B=71.8598;score_UC=3.52494]
13	21518120	21518121	3	1.5626	-	[score_CL=1.5626;score_E=73.8813;score_B=66.1765;score_UC=1.5626]
13	21517852	21517853	3	0.598103	-	[score_CL=0.598103;score_E=68.7159;score_B=54.3048;score_UC=0.598103]
13	21517851	21517852	3	2.21903	-	[score_CL=2.21903;score_E=75.9481;score_B=62.8876;score_UC=2.21903]
13	21517850	21517851	3	9.28643	-	[score_CL=9.28643;score_E=67.8297;score_B=69.9983;score_UC=9.28643]
13	21517849	21517850	3	3.23696	-	[score_CL=3.23696;score_E=73.9473;score_B=63.8485;score_UC=3.23696]
13	21517839	21517840	3	0.68072	-	[score_CL=0.68072;score_E=70.7099;score_B=56.1319;score_UC=0.68072]
13	21517838	21517839	3	5.38639	-	[score_CL=5.38639;score_E=67.9044;score_B=61.6778;score_UC=5.38639]
13	21517837	21517838	3	5.47118	-	[score_CL=5.47118;score_E=67.5974;score_B=61.584;score_UC=5.47118]
13	21517836	21517837	3	0.693753	-	[score_CL=0.693753;score_E=70.2497;score_B=55.6925;score_UC=0.693753]
13	21517814	21517815	3	1.62591	-	[score_CL=1.62591;score_E=57.1501;score_B=47.0016;score_UC=1.62591]
13	21517813	21517814	3	1.23494	-	[score_CL=1.23494;score_E=58.7379;score_B=46.2773;score_UC=1.23494]
13	21517669	21517670	3	0.608556	-	[score_CL=0.608556;score_E=63.2498;score_B=53.8712;score_UC=0.608556]
13	21517662	21517663	3	1.41921	-	[score_CL=1.41921;score_E=68.648;score_B=55.3777;score_UC=1.41921]
13	21517661	21517662	3	3.37845	-	[score_CL=3.37845;score_E=66.5799;score_B=57.193;score_UC=3.37845]
13	21517660	21517661	3	2.85616	-	[score_CL=2.85616;score_E=66.2085;score_B=56.3456;score_UC=2.85616]
13	21517653	21517654	3	21.8366	-	[score_CL=21.8366;score_E=64.4875;score_B=86.3207;score_UC=21.8366]
13	21517652	21517653	3	5.58168	-	[score_CL=5.58168;score_E=77.3257;score_B=75.3804;score_UC=5.58168]
13	21517647	21517648	3	10.2996	-	[score_CL=10.2996;score_E=77.2388;score_B=84.7175;score_UC=10.2996]
13	21517646	21517647	3	24.3243	-	[score_CL=24.3243;score_E=71.11;score_B=95.4038;score_UC=24.3243]
13	21517645	21517646	3	4.99341	-	[score_CL=4.99341;score_E=78.5158;score_B=74.4742;score_UC=4.99341]
13	21517644	21517645	3	3.62563	-	[score_CL=3.62563;score_E=67.1623;score_B=53.5804;score_UC=3.62563]
13	21517643	21517644	3	4.05694	-	[score_CL=4.05694;score_E=58.9232;score_B=52.0656;score_UC=4.05694]
13	21517490	21517491	3	0.324693	-	[score_CL=0.324693;score_E=61.2036;score_B=47.0688;score_UC=0.324693]
13	21517489	21517490	3	0.470696	-	[score_CL=0.470696;score_E=59.641;score_B=47.6207;score_UC=0.470696]
13	21517484	21517485	3	17.3146	-	[score_CL=17.3146;score_E=79.9214;score_B=97.115;score_UC=17.3146]
13	21517483	21517484	3	21.9355	-	[score_CL=21.9355;score_E=96.1012;score_B=117.642;score_UC=21.9355]
13	21517482	21517483	3	19.8926	-	[score_CL=19.8926;score_E=98.4543;score_B=118.111;score_UC=19.8926]
13	21517481	21517482	3	19.8926	-	[score_CL=19.8926;score_E=98.7166;score_B=117.806;score_UC=19.8926]
13	21517480	21517481	3	20.3025	-	[score_CL=20.3025;score_E=83.1929;score_B=103.27;score_UC=20.3025]
13	21517479	21517480	3	3.81176	-	[score_CL=3.81176;score_E=84.1127;score_B=74.469;score_UC=3.81176]
13	21517478	21517479	3	3.33594	-	[score_CL=3.33594;score_E=66.6435;score_B=57.6808;score_UC=3.33594]
13	21517453	21517454	3	2.42818	-	[score_CL=2.42818;score_E=77.3668;score_B=65.9478;score_UC=2.42818]
13	21517452	21517453	3	7.7638	-	[score_CL=7.7638;score_E=69.2799;score_B=71.3654;score_UC=7.7638]
13	21517434	21517435	3	14.5831	-	[score_CL=14.5831;score_E=67.7468;score_B=82.2607;score_UC=14.5831]
13	21517433	21517434	3	0.50368	-	[score_CL=0.50368;score_E=85.0955;score_B=70.8127;score_UC=0.50368]
13	21517406	21517407	3	4.30007	-	[score_CL=4.30007;score_E=62.9351;score_B=60.5823;score_UC=4.30007]
13	21517078	21517079	3	4.95515	-	[score_CL=4.95515;score_E=29.1293;score_B=32.3163;score_UC=4.95515]
13	21517077	21517078	3	10.9868	-	[score_CL=10.9868;score_E=29.1038;score_B=39.4418;score_UC=10.9868]
13	21517076	21517077	3	7.10128	-	[score_CL=7.10128;score_E=29.1502;score_B=35.4463;score_UC=7.10128]
13	21517075	21517076	3	4.05464	-	[score_CL=4.05464;score_E=29.4107;score_B=27.4132;score_UC=4.05464]
13	21517074	21517075	3	2.36049	-	[score_CL=2.36049;score_E=29.739;score_B=22.4063;score_UC=2.36049]
13	21517073	21517074	3	0.170087	-	[score_CL=0.170087;score_E=30.2546;score_B=18.4519;score_UC=0.170087]
13	21516829	21516830	3	12.7146	-	[score_CL=12.7146;score_E=86.1189;score_B=98.8321;score_UC=12.7146]
13	21516828	21516829	3	30.713	-	[score_CL=30.713;score_E=78.659;score_B=109.372;score_UC=30.713]
13	21516812	21516813	3	0.257339	-	[score_CL=0.257339;score_E=90.678;score_B=75.9488;score_UC=0.257339]
13	21516811	21516812	3	15.6149	-	[score_CL=15.6149;score_E=92.6545;score_B=108.269;score_UC=15.6149]
13	21516810	21516811	3	29.7216	-	[score_CL=29.7216;score_E=93.1229;score_B=122.844;score_UC=29.7216]
13	21516809	21516810	3	5.94799	-	[score_CL=5.94799;score_E=91.0829;score_B=96.575;score_UC=5.94799]
13	21516804	21516805	3	3.80475	-	[score_CL=3.80475;score_E=77.1508;score_B=70.0736;score_UC=3.80475]
13	21516803	21516804	3	3.28007	-	[score_CL=3.28007;score_E=79.2669;score_B=69.8057;score_UC=3.28007]
13	21516754	21516755	3	18.8741	-	[score_CL=18.8741;score_E=94.5822;score_B=113.379;score_UC=18.8741]
13	21516753	21516754	3	9.91615	-	[score_CL=9.91615;score_E=123.051;score_B=122.272;score_UC=9.91615]
13	21516752	21516753	3	20.3708	-	[score_CL=20.3708;score_E=95.1519;score_B=115.505;score_UC=20.3708]
13	21516728	21516729	3	0.169532	-	[score_CL=0.169532;score_E=93.9606;score_B=83.9607;score_UC=0.169532]
13	21516680	21516681	3	1.68002	-	[score_CL=1.68002;score_E=133.058;score_B=120.235;score_UC=1.68002]
13	21516679	21516680	3	6.56448	-	[score_CL=6.56448;score_E=125.498;score_B=125.836;score_UC=6.56448]
13	21516673	21516674	3	15.8365	-	[score_CL=15.8365;score_E=148.482;score_B=164.319;score_UC=15.8365]
13	21516672	21516673	3	32.7163	-	[score_CL=32.7163;score_E=144.489;score_B=177.205;score_UC=32.7163]
13	21516670	21516671	3	1.48655	-	[score_CL=1.48655;score_E=146.029;score_B=132.849;score_UC=1.48655]
13	21516669	21516670	3	12.1716	-	[score_CL=12.1716;score_E=132.531;score_B=143.759;score_UC=12.1716]
13	21516648	21516649	3	6.90013	-	[score_CL=6.90013;score_E=150.464;score_B=148.506;score_UC=6.90013]
13	21516647	21516648	3	5.47378	-	[score_CL=5.47378;score_E=152.957;score_B=147.662;score_UC=5.47378]
13	21516623	21516624	3	4.62107	-	[score_CL=4.62107;score_E=175.456;score_B=180.087;score_UC=4.62107]
13	21516622	21516623	3	41.8361	-	[score_CL=41.8361;score_E=173.335;score_B=215.171;score_UC=41.8361]
13	21516621	21516622	3	13.6101	-	[score_CL=13.6101;score_E=191.604;score_B=205.214;score_UC=13.6101]
13	21516620	21516621	3	17.1815	-	[score_CL=17.1815;score_E=189.479;score_B=206.661;score_UC=17.1815]
13	21516619	21516620	3	42.3994	-	[score_CL=42.3994;score_E=193.027;score_B=235.426;score_UC=42.3994]
13	21516618	21516619	3	46.9828	-	[score_CL=46.9828;score_E=190.345;score_B=237.328;score_UC=46.9828]
13	21516617	21516618	3	15.6122	-	[score_CL=15.6122;score_E=195.274;score_B=210.887;score_UC=15.6122]
13	21516616	21516617	3	23.8306	-	[score_CL=23.8306;score_E=191.698;score_B=215.529;score_UC=23.8306]
13	21516615	21516616	3	53.4028	-	[score_CL=53.4028;score_E=195.183;score_B=248.585;score_UC=53.4028]
13	21516614	21516615	3	22.3785	-	[score_CL=22.3785;score_E=192.33;score_B=214.708;score_UC=22.3785]
13	21516613	21516614	3	17.5843	-	[score_CL=17.5843;score_E=177.729;score_B=195.109;score_UC=17.5843]
13	21516612	21516613	3	2.96919	-	[score_CL=2.96919;score_E=176.93;score_B=165.199;score_UC=2.96919]
13	21516611	21516612	3	2.02836	-	[score_CL=2.02836;score_E=161.196;score_B=149.516;score_UC=2.02836]
13	21516606	21516607	3	3.57093	-	[score_CL=3.57093;score_E=158.573;score_B=150.925;score_UC=3.57093]
13	21516605	21516606	3	3.05728	-	[score_CL=3.05728;score_E=165.922;score_B=151.374;score_UC=3.05728]
13	21516604	21516605	3	4.16436	-	[score_CL=4.16436;score_E=175.062;score_B=163.781;score_UC=4.16436]
13	21516603	21516604	3	16.1636	-	[score_CL=16.1636;score_E=157.917;score_B=173.836;score_UC=16.1636]
13	21516595	21516596	3	1.78431	-	[score_CL=1.78431;score_E=159.591;score_B=146.97;score_UC=1.78431]
13	21516594	21516595	3	5.52659	-	[score_CL=5.52659;score_E=153.225;score_B=150.223;score_UC=5.52659]
13	21516593	21516594	3	0.804666	-	[score_CL=0.804666;score_E=167.406;score_B=147.69;score_UC=0.804666]
13	21516592	21516593	3	3.87888	-	[score_CL=3.87888;score_E=150.236;score_B=145.853;score_UC=3.87888]
13	21516440	21516441	3	5.94282	-	[score_CL=5.94282;score_E=73.2823;score_B=72.9515;score_UC=5.94282]
13	21516439	21516440	3	0.667231	-	[score_CL=0.667231;score_E=82.4;score_B=67.7939;score_UC=0.667231]
13	21516427	21516428	3	4.29433	-	[score_CL=4.29433;score_E=73.7671;score_B=71.2991;score_UC=4.29433]
13	21516264	21516265	3	7.64469	-	[score_CL=7.64469;score_E=102.34;score_B=101.268;score_UC=7.64469]
13	21516263	21516264	3	13.0202	-	[score_CL=13.0202;score_E=117.212;score_B=130.232;score_UC=13.0202]
13	21516262	21516263	3	38.0663	-	[score_CL=38.0663;score_E=122.408;score_B=160.474;score_UC=38.0663]
13	21516261	21516262	3	27.5953	-	[score_CL=27.5953;score_E=108.949;score_B=136.544;score_UC=27.5953]
13	21516260	21516261	3	0.596848	-	[score_CL=0.596848;score_E=116.603;score_B=109.249;score_UC=0.596848]
13	21516259	21516260	3	4.49894	-	[score_CL=4.49894;score_E=108.283;score_B=100.101;score_UC=4.49894]
13	21516258	21516259	3	17.8732	-	[score_CL=17.8732;score_E=101.523;score_B=116.695;score_UC=17.8732]
13	21516257	21516258	3	8.86405	-	[score_CL=8.86405;score_E=126.147;score_B=127.545;score_UC=8.86405]
13	21516256	21516257	3	25.692	-	[score_CL=25.692;score_E=117.039;score_B=142.729;score_UC=25.692]
13	21516255	21516256	3	22.5704	-	[score_CL=22.5704;score_E=107.019;score_B=129.589;score_UC=22.5704]
13	21516253	21516254	3	6.95681	-	[score_CL=6.95681;score_E=92.436;score_B=90.6776;score_UC=6.95681]
13	21516252	21516253	3	4.93015	-	[score_CL=4.93015;score_E=96.5341;score_B=88.4763;score_UC=4.93015]
13	21516251	21516252	3	1.41783	-	[score_CL=1.41783;score_E=95.5115;score_B=82.237;score_UC=1.41783]
13	21516248	21516249	3	5.504	-	[score_CL=5.504;score_E=94.9605;score_B=89.6451;score_UC=5.504]
13	21516247	21516248	3	8.11055	-	[score_CL=8.11055;score_E=94.8765;score_B=92.1639;score_UC=8.11055]
13	21516246	21516247	3	3.26453	-	[score_CL=3.26453;score_E=97.9246;score_B=86.3819;score_UC=3.26453]
13	21516245	21516246	3	1.39274	-	[score_CL=1.39274;score_E=92.5551;score_B=79.3893;score_UC=1.39274]
13	21516236	21516237	3	9.06263	-	[score_CL=9.06263;score_E=89.5167;score_B=91.8201;score_UC=9.06263]
13	21516235	21516236	3	5.69694	-	[score_CL=5.69694;score_E=93.2026;score_B=88.2521;score_UC=5.69694]
13	21516141	21516142	3	3.41244	-	[score_CL=3.41244;score_E=78.0279;score_B=73.9338;score_UC=3.41244]
13	21516114	21516115	3	5.10136	-	[score_CL=5.10136;score_E=80.4678;score_B=74.3446;score_UC=5.10136]
13	21516113	21516114	3	8.0415	-	[score_CL=8.0415;score_E=90.6211;score_B=85.7691;score_UC=8.0415]
13	21516112	21516113	3	14.1316	-	[score_CL=14.1316;score_E=84.522;score_B=91.7243;score_UC=14.1316]
13	21516111	21516112	3	5.49854	-	[score_CL=5.49854;score_E=85.4336;score_B=80.0839;score_UC=5.49854]
13	21516066	21516067	3	3.15585	-	[score_CL=3.15585;score_E=66.7557;score_B=56.7303;score_UC=3.15585]
13	21516065	21516066	3	7.76098	-	[score_CL=7.76098;score_E=66.5105;score_B=62.76;score_UC=7.76098]
13	21516064	21516065	3	6.86198	-	[score_CL=6.86198;score_E=74.0387;score_B=66.0746;score_UC=6.86198]
13	21516063	21516064	3	9.80515	-	[score_CL=9.80515;score_E=62.6459;score_B=66.0992;score_UC=9.80515]
13	21516056	21516057	3	7.10874	-	[score_CL=7.10874;score_E=62.0456;score_B=59.9536;score_UC=7.10874]
13	21516055	21516056	3	8.17077	-	[score_CL=8.17077;score_E=67.9585;score_B=62.8164;score_UC=8.17077]
13	21516054	21516055	3	7.31872	-	[score_CL=7.31872;score_E=61.4397;score_B=59.7636;score_UC=7.31872]
13	21515061	21515062	3	8.54028	-	[score_CL=8.54028;score_E=54.2944;score_B=59.8956;score_UC=8.54028]
13	21515043	21515044	3	0.311558	-	[score_CL=0.311558;score_E=68.3935;score_B=53.2808;score_UC=0.311558]
13	21515042	21515043	3	3.13981	-	[score_CL=3.13981;score_E=68.2877;score_B=57.699;score_UC=3.13981]
13	21515041	21515042	3	4.20697	-	[score_CL=4.20697;score_E=76.584;score_B=65.2563;score_UC=4.20697]
13	21515040	21515041	3	10.0395	-	[score_CL=10.0395;score_E=79.1458;score_B=78.902;score_UC=10.0395]
13	21515039	21515040	3	12.9333	-	[score_CL=12.9333;score_E=78.8579;score_B=83.2707;score_UC=12.9333]
13	21515038	21515039	3	6.4145	-	[score_CL=6.4145;score_E=76.3973;score_B=72.5403;score_UC=6.4145]
13	21514987	21514988	3	6.15321	-	[score_CL=6.15321;score_E=89.7241;score_B=85.6394;score_UC=6.15321]
13	21514986	21514987	3	11.556	-	[score_CL=11.556;score_E=83.6266;score_B=90.7511;score_UC=11.556]
13	21514981	21514982	3	4.84478	-	[score_CL=4.84478;score_E=86.2774;score_B=79.6159;score_UC=4.84478]
13	21514980	21514981	3	10.055	-	[score_CL=10.055;score_E=79.601;score_B=84.3486;score_UC=10.055]
13	21514632	21514633	3	7.36659	-	[score_CL=7.36659;score_E=71.3075;score_B=69.7188;score_UC=7.36659]
13	21514631	21514632	3	8.47692	-	[score_CL=8.47692;score_E=77.283;score_B=72.7184;score_UC=8.47692]
13	21514630	21514631	3	7.34869	-	[score_CL=7.34869;score_E=70.874;score_B=69.2493;score_UC=7.34869]
13	21514621	21514622	3	5.23391	-	[score_CL=5.23391;score_E=68.7856;score_B=62.9392;score_UC=5.23391]
13	21514620	21514621	3	7.77157	-	[score_CL=7.77157;score_E=68.6298;score_B=65.3625;score_UC=7.77157]
13	21514619	21514620	3	3.26996	-	[score_CL=3.26996;score_E=69.7821;score_B=60.0072;score_UC=3.26996]
13	21514617	21514618	3	0.0222441	-	[score_CL=0.0222441;score_E=59.3506;score_B=49.1263;score_UC=0.0222441]
13	21514346	21514347	3	1.04798	-	[score_CL=1.04798;score_E=57.2354;score_B=48.681;score_UC=1.04798]
13	21514329	21514330	3	0.0984432	-	[score_CL=0.0984432;score_E=60.9705;score_B=48.5734;score_UC=0.0984432]
13	21514327	21514328	3	0.0984432	-	[score_CL=0.0984432;score_E=61.0316;score_B=48.6345;score_UC=0.0984432]
13	21514325	21514326	3	8.58826	-	[score_CL=8.58826;score_E=63.9301;score_B=65.552;score_UC=8.58826]
13	21514324	21514325	3	5.16384	-	[score_CL=5.16384;score_E=68.1508;score_B=62.14;score_UC=5.16384]
13	21513944	21513945	3	1.08959	-	[score_CL=1.08959;score_E=117.808;score_B=109.304;score_UC=1.08959]
13	21513933	21513934	3	11.5631	-	[score_CL=11.5631;score_E=119.011;score_B=130.124;score_UC=11.5631]
13	21513928	21513929	3	24.3638	-	[score_CL=24.3638;score_E=139.508;score_B=163.872;score_UC=24.3638]
13	21513927	21513928	3	40.115	-	[score_CL=40.115;score_E=144.997;score_B=185.112;score_UC=40.115]
13	21513926	21513927	3	6.82578	-	[score_CL=6.82578;score_E=156.595;score_B=163.42;score_UC=6.82578]
13	21513925	21513926	3	18.3834	-	[score_CL=18.3834;score_E=128.365;score_B=145.842;score_UC=18.3834]
13	21513924	21513925	3	2.61573	-	[score_CL=2.61573;score_E=147.497;score_B=133.118;score_UC=2.61573]
13	21513923	21513924	3	6.85264	-	[score_CL=6.85264;score_E=121.403;score_B=121.517;score_UC=6.85264]
13	21513909	21513910	3	0.857953	-	[score_CL=0.857953;score_E=136.902;score_B=136.274;score_UC=0.857953]
13	21513908	21513909	3	30.1486	-	[score_CL=30.1486;score_E=135.75;score_B=165.898;score_UC=30.1486]
13	21513907	21513908	3	18.5326	-	[score_CL=18.5326;score_E=155.541;score_B=174.074;score_UC=18.5326]
13	21513906	21513907	3	23	-	[score_CL=23;score_E=154.251;score_B=177.249;score_UC=23]
13	21513905	21513906	3	25.2555	-	[score_CL=25.2555;score_E=151.336;score_B=176.591;score_UC=25.2555]
13	21513904	21513905	3	16.826	-	[score_CL=16.826;score_E=154.778;score_B=171.6;score_UC=16.826]
13	21513903	21513904	3	24.9977	-	[score_CL=24.9977;score_E=152.012;score_B=177.01;score_UC=24.9977]
13	21513902	21513903	3	43.7057	-	[score_CL=43.7057;score_E=146.318;score_B=190.024;score_UC=43.7057]
13	21513901	21513902	3	12.6529	-	[score_CL=12.6529;score_E=145.814;score_B=158.467;score_UC=12.6529]
13	21513900	21513901	3	12.4597	-	[score_CL=12.4597;score_E=141.125;score_B=144.275;score_UC=12.4597]
13	21513899	21513900	3	14.6678	-	[score_CL=14.6678;score_E=134.895;score_B=142.485;score_UC=14.6678]
13	21513898	21513899	3	8.96215	-	[score_CL=8.96215;score_E=132.119;score_B=129.671;score_UC=8.96215]
13	21513897	21513898	3	4.2816	-	[score_CL=4.2816;score_E=138.429;score_B=125.245;score_UC=4.2816]
13	21513896	21513897	3	13.9051	-	[score_CL=13.9051;score_E=121.128;score_B=129.864;score_UC=13.9051]
13	21513895	21513896	3	4.39951	-	[score_CL=4.39951;score_E=136.663;score_B=123.736;score_UC=4.39951]
13	21513894	21513895	3	8.11765	-	[score_CL=8.11765;score_E=116.105;score_B=117.274;score_UC=8.11765]
13	21513889	21513890	3	19.5697	-	[score_CL=19.5697;score_E=130.19;score_B=149.759;score_UC=19.5697]
13	21513888	21513889	3	25.0636	-	[score_CL=25.0636;score_E=144.477;score_B=169.526;score_UC=25.0636]
13	21513887	21513888	3	16.5555	-	[score_CL=16.5555;score_E=129.299;score_B=145.846;score_UC=16.5555]
13	21513886	21513887	3	0.924716	-	[score_CL=0.924716;score_E=127.451;score_B=114.925;score_UC=0.924716]
13	21513848	21513849	3	0.548066	-	[score_CL=0.548066;score_E=88.6001;score_B=79.2013;score_UC=0.548066]
13	21513758	21513759	3	0.516042	-	[score_CL=0.516042;score_E=71.6192;score_B=56.7621;score_UC=0.516042]
13	21513757	21513758	3	6.23298	-	[score_CL=6.23298;score_E=61.9122;score_B=62.4467;score_UC=6.23298]
13	21513620	21513621	3	12.2067	-	[score_CL=12.2067;score_E=118.725;score_B=128.244;score_UC=12.2067]
13	21513619	21513620	3	4.09284	-	[score_CL=4.09284;score_E=129.258;score_B=120.282;score_UC=4.09284]
13	21513618	21513619	3	0.21289	-	[score_CL=0.21289;score_E=134.098;score_B=113.384;score_UC=0.21289]
13	21513617	21513618	3	6.05281	-	[score_CL=6.05281;score_E=128.822;score_B=123.767;score_UC=6.05281]
13	21513616	21513617	3	12.7996	-	[score_CL=12.7996;score_E=141.403;score_B=154.195;score_UC=12.7996]
13	21513615	21513616	3	33.9046	-	[score_CL=33.9046;score_E=135.77;score_B=169.675;score_UC=33.9046]
13	21513614	21513615	3	8.1296	-	[score_CL=8.1296;score_E=134.202;score_B=142.33;score_UC=8.1296]
13	21513573	21513574	3	5.16551	-	[score_CL=5.16551;score_E=105.181;score_B=104.397;score_UC=5.16551]
13	21513390	21513391	3	32.6747	-	[score_CL=32.6747;score_E=144.678;score_B=177.353;score_UC=32.6747]
13	21513389	21513390	3	15.6431	-	[score_CL=15.6431;score_E=164.32;score_B=179.963;score_UC=15.6431]
13	21513388	21513389	3	15.6431	-	[score_CL=15.6431;score_E=163.76;score_B=173.408;score_UC=15.6431]
13	21513387	21513388	3	18.376	-	[score_CL=18.376;score_E=151.352;score_B=166.963;score_UC=18.376]
13	21513386	21513387	3	5.44717	-	[score_CL=5.44717;score_E=167.888;score_B=157.811;score_UC=5.44717]
13	21513385	21513386	3	18.2902	-	[score_CL=18.2902;score_E=147.974;score_B=163.395;score_UC=18.2902]
13	21513384	21513385	3	11.4595	-	[score_CL=11.4595;score_E=149.433;score_B=156.275;score_UC=11.4595]
13	21513375	21513376	3	3.79365	-	[score_CL=3.79365;score_E=134.412;score_B=131.07;score_UC=3.79365]
13	21513298	21513299	3	11.5315	-	[score_CL=11.5315;score_E=200.126;score_B=206.845;score_UC=11.5315]
13	21513297	21513298	3	16.9927	-	[score_CL=16.9927;score_E=209.468;score_B=221.674;score_UC=16.9927]
13	21513296	21513297	3	13.5757	-	[score_CL=13.5757;score_E=214.243;score_B=219.724;score_UC=13.5757]
13	21513295	21513296	3	11.7492	-	[score_CL=11.7492;score_E=220.885;score_B=225.913;score_UC=11.7492]
13	21513294	21513295	3	23.7838	-	[score_CL=23.7838;score_E=210.127;score_B=233.786;score_UC=23.7838]
13	21513293	21513294	3	10.3173	-	[score_CL=10.3173;score_E=208.342;score_B=216.985;score_UC=10.3173]
13	21513289	21513290	3	7.33474	-	[score_CL=7.33474;score_E=186.482;score_B=190.154;score_UC=7.33474]
13	21513282	21513283	3	8.856	-	[score_CL=8.856;score_E=199.098;score_B=200.582;score_UC=8.856]
13	21513281	21513282	3	18.5586	-	[score_CL=18.5586;score_E=209.067;score_B=227.626;score_UC=18.5586]
13	21513280	21513281	3	41.1053	-	[score_CL=41.1053;score_E=217.372;score_B=258.477;score_UC=41.1053]
13	21513279	21513280	3	41.0839	-	[score_CL=41.0839;score_E=217.436;score_B=258.52;score_UC=41.0839]
13	21513278	21513279	3	39.2733	-	[score_CL=39.2733;score_E=204.965;score_B=244.239;score_UC=39.2733]
13	21513277	21513278	3	9.09509	-	[score_CL=9.09509;score_E=194.798;score_B=203.894;score_UC=9.09509]
13	21513274	21513275	3	0.660405	-	[score_CL=0.660405;score_E=173.416;score_B=162.964;score_UC=0.660405]
13	21513271	21513272	3	1.35427	-	[score_CL=1.35427;score_E=184.578;score_B=170.424;score_UC=1.35427]
13	21513270	21513271	3	11.5018	-	[score_CL=11.5018;score_E=175.29;score_B=180.654;score_UC=11.5018]
13	21513269	21513270	3	6.48744	-	[score_CL=6.48744;score_E=177.701;score_B=174.317;score_UC=6.48744]
13	21492876	21492877	3	23.946	-	[score_CL=23.946;score_E=28.5687;score_B=52.5147;score_UC=23.946]
13	21492875	21492876	3	28.5687	-	[score_CL=36.915;score_E=28.5687;score_B=65.4837;score_UC=28.5687]
13	21492874	21492875	3	5.43069	-	[score_CL=5.43069;score_E=28.5942;score_B=34.026;score_UC=5.43069]
13	21444823	21444824	3	0.176391	-	[score_CL=0.176391;score_E=38.656;score_B=29.6738;score_UC=0.176391]
13	21444822	21444823	3	9.9121	-	[score_CL=9.9121;score_E=34.804;score_B=39.9167;score_UC=9.9121]
13	21444821	21444822	3	4.39779	-	[score_CL=4.39779;score_E=35.9215;score_B=34.6079;score_UC=4.39779]
13	21444698	21444699	3	23.1943	-	[score_CL=23.1943;score_E=100.864;score_B=124.058;score_UC=23.1943]
13	21444697	21444698	3	20.7675	-	[score_CL=20.7675;score_E=100.165;score_B=120.932;score_UC=20.7675]
13	21444693	21444694	3	20.6772	-	[score_CL=20.6772;score_E=100.796;score_B=121.464;score_UC=20.6772]
13	21444692	21444693	3	19.698	-	[score_CL=19.698;score_E=111.491;score_B=130.271;score_UC=19.698]
13	21444691	21444692	3	10.9301	-	[score_CL=10.9301;score_E=105.657;score_B=107.453;score_UC=10.9301]
13	21444690	21444691	3	5.29057	-	[score_CL=5.29057;score_E=107.008;score_B=95.8238;score_UC=5.29057]
13	21444689	21444690	3	12.9064	-	[score_CL=12.9064;score_E=98.5179;score_B=103.308;score_UC=12.9064]
13	21444688	21444689	3	11.5056	-	[score_CL=11.5056;score_E=111.012;score_B=112.267;score_UC=11.5056]
13	21444687	21444688	3	16.3731	-	[score_CL=16.3731;score_E=93.2646;score_B=108.95;score_UC=16.3731]
13	21444661	21444662	3	12.1778	-	[score_CL=12.1778;score_E=98.7825;score_B=110.96;score_UC=12.1778]
13	21444660	21444661	3	36.2883	-	[score_CL=36.2883;score_E=100.355;score_B=136.643;score_UC=36.2883]
13	21444659	21444660	3	10.1563	-	[score_CL=10.1563;score_E=97.0001;score_B=107.156;score_UC=10.1563]
13	21444652	21444653	3	6.24691	-	[score_CL=6.24691;score_E=94.2325;score_B=90.4756;score_UC=6.24691]
13	21444651	21444652	3	18.0311	-	[score_CL=18.0311;score_E=86.1658;score_B=102.118;score_UC=18.0311]
13	21444650	21444651	3	4.22349	-	[score_CL=4.22349;score_E=94.0497;score_B=86.9721;score_UC=4.22349]
13	21444594	21444595	3	0.609948	-	[score_CL=0.609948;score_E=76.7574;score_B=62.1023;score_UC=0.609948]
13	21444593	21444594	3	13.439	-	[score_CL=13.439;score_E=71.7469;score_B=81.2093;score_UC=13.439]
13	21444592	21444593	3	11.9939	-	[score_CL=11.9939;score_E=71.8857;score_B=79.4758;score_UC=11.9939]
13	21444456	21444457	3	1.68006	-	[score_CL=1.68006;score_E=48.0605;score_B=36.635;score_UC=1.68006]
13	21444455	21444456	3	1.89436	-	[score_CL=1.89436;score_E=56.7817;score_B=41.3251;score_UC=1.89436]
13	21444454	21444455	3	6.24181	-	[score_CL=6.24181;score_E=46.6571;score_B=45.8168;score_UC=6.24181]
13	21444403	21444404	3	6.74339	-	[score_CL=6.74339;score_E=55.5354;score_B=52.717;score_UC=6.74339]
13	21444402	21444403	3	8.0353	-	[score_CL=8.0353;score_E=57.053;score_B=53.9354;score_UC=8.0353]
13	21444401	21444402	3	3.0905	-	[score_CL=3.0905;score_E=60.7095;score_B=47.3268;score_UC=3.0905]
13	21444400	21444401	3	2.56408	-	[score_CL=2.56408;score_E=61.1321;score_B=45.3562;score_UC=2.56408]
13	21444399	21444400	3	6.30507	-	[score_CL=6.30507;score_E=51.8093;score_B=48.356;score_UC=6.30507]
13	21444398	21444399	3	2.46136	-	[score_CL=2.46136;score_E=55.608;score_B=44.2722;score_UC=2.46136]
13	21444228	21444229	3	10.7857	-	[score_CL=10.7857;score_E=96.1695;score_B=101.366;score_UC=10.7857]
13	21444227	21444228	3	11.988	-	[score_CL=11.988;score_E=111.336;score_B=113.552;score_UC=11.988]
13	21444226	21444227	3	15.9219	-	[score_CL=15.9219;score_E=104.88;score_B=115.036;score_UC=15.9219]
13	21444225	21444226	3	7.79397	-	[score_CL=7.79397;score_E=122.025;score_B=119.728;score_UC=7.79397]
13	21444224	21444225	3	24.2613	-	[score_CL=24.2613;score_E=106.382;score_B=130.57;score_UC=24.2613]
13	21444223	21444224	3	12.5821	-	[score_CL=12.5821;score_E=110.013;score_B=119.746;score_UC=12.5821]
13	21444222	21444223	3	4.33483	-	[score_CL=4.33483;score_E=100.823;score_B=93.1446;score_UC=4.33483]
13	21444219	21444220	3	2.85639	-	[score_CL=2.85639;score_E=101.161;score_B=89.9059;score_UC=2.85639]
13	21444218	21444219	3	9.7687	-	[score_CL=9.7687;score_E=91.4727;score_B=97.2032;score_UC=9.7687]
13	21444187	21444188	3	10.7386	-	[score_CL=10.7386;score_E=106.947;score_B=112.062;score_UC=10.7386]
13	21444186	21444187	3	11.0143	-	[score_CL=11.0143;score_E=106.702;score_B=112.368;score_UC=11.0143]
13	21444168	21444169	3	20.9298	-	[score_CL=20.9298;score_E=114.964;score_B=135.893;score_UC=20.9298]
13	21444167	21444168	3	67.0277	-	[score_CL=67.0277;score_E=133.186;score_B=200.214;score_UC=67.0277]
13	21444166	21444167	3	32.5397	-	[score_CL=32.5397;score_E=129.541;score_B=162.081;score_UC=32.5397]
13	21444165	21444166	3	17.021	-	[score_CL=17.021;score_E=127.481;score_B=144.501;score_UC=17.021]
13	21444164	21444165	3	15.233	-	[score_CL=15.233;score_E=130.153;score_B=145.015;score_UC=15.233]
13	21444163	21444164	3	27.7573	-	[score_CL=27.7573;score_E=127.834;score_B=155.59;score_UC=27.7573]
13	21444162	21444163	3	21.6063	-	[score_CL=21.6063;score_E=130.474;score_B=152.08;score_UC=21.6063]
13	21444161	21444162	3	19.5175	-	[score_CL=19.5175;score_E=131.341;score_B=150.858;score_UC=19.5175]
13	21444160	21444161	3	50.76	-	[score_CL=50.76;score_E=129.411;score_B=180.171;score_UC=50.76]
13	21444159	21444160	3	19.8488	-	[score_CL=19.8488;score_E=110.145;score_B=129.994;score_UC=19.8488]
13	21444157	21444158	3	5.73768	-	[score_CL=5.73768;score_E=97.7004;score_B=92.9174;score_UC=5.73768]
13	21444156	21444157	3	7.10563	-	[score_CL=7.10563;score_E=95.5063;score_B=93.8517;score_UC=7.10563]
13	21443997	21443998	3	11.1958	-	[score_CL=11.1958;score_E=77.7806;score_B=88.3982;score_UC=11.1958]
13	21443989	21443990	3	31.4181	-	[score_CL=31.4181;score_E=82.9343;score_B=114.352;score_UC=31.4181]
13	21443988	21443989	3	2.65606	-	[score_CL=2.65606;score_E=99.7088;score_B=102.178;score_UC=2.65606]
13	21443983	21443984	3	25.0282	-	[score_CL=25.0282;score_E=95.0062;score_B=120.034;score_UC=25.0282]
13	21443982	21443983	3	13.235	-	[score_CL=13.235;score_E=108.667;score_B=119.224;score_UC=13.235]
13	21443981	21443982	3	7.43532	-	[score_CL=7.43532;score_E=103.409;score_B=96.5955;score_UC=7.43532]
13	21443980	21443981	3	7.69498	-	[score_CL=7.69498;score_E=89.9945;score_B=89.1358;score_UC=7.69498]
13	21443976	21443977	3	2.44314	-	[score_CL=2.44314;score_E=99.4079;score_B=87.4637;score_UC=2.44314]
13	21443975	21443976	3	12.5895	-	[score_CL=12.5895;score_E=94.5897;score_B=100.971;score_UC=12.5895]
13	21443974	21443975	3	8.5327	-	[score_CL=8.5327;score_E=101.958;score_B=97.8521;score_UC=8.5327]
13	21443973	21443974	3	5.57373	-	[score_CL=5.57373;score_E=94.7829;score_B=87.8838;score_UC=5.57373]
13	21443972	21443973	3	1.51732	-	[score_CL=1.51732;score_E=93.3781;score_B=80.2693;score_UC=1.51732]
13	21443968	21443969	3	19.3091	-	[score_CL=19.3091;score_E=87.9143;score_B=107.219;score_UC=19.3091]
13	21443967	21443968	3	3.05785	-	[score_CL=3.05785;score_E=104.12;score_B=96.4839;score_UC=3.05785]
13	21443963	21443964	3	14.3305	-	[score_CL=14.3305;score_E=106.135;score_B=120.465;score_UC=14.3305]
13	21443962	21443963	3	52.4102	-	[score_CL=52.4102;score_E=120.61;score_B=173.02;score_UC=52.4102]
13	21443961	21443962	3	28.2563	-	[score_CL=28.2563;score_E=124.387;score_B=152.643;score_UC=28.2563]
13	21443960	21443961	3	19.5751	-	[score_CL=19.5751;score_E=122.799;score_B=142.373;score_UC=19.5751]
13	21443959	21443960	3	17.5615	-	[score_CL=17.5615;score_E=104.903;score_B=122.347;score_UC=17.5615]
13	21443955	21443956	3	15.1764	-	[score_CL=15.1764;score_E=106.853;score_B=121.239;score_UC=15.1764]
13	21443954	21443955	3	21.0648	-	[score_CL=21.0648;score_E=102.091;score_B=123.146;score_UC=21.0648]
13	21443876	21443877	3	7.65566	-	[score_CL=7.65566;score_E=126.269;score_B=133.925;score_UC=7.65566]
13	21443875	21443876	3	62.8233	-	[score_CL=62.8233;score_E=134.073;score_B=196.896;score_UC=62.8233]
13	21443874	21443875	3	25.6001	-	[score_CL=25.6001;score_E=145.788;score_B=171.388;score_UC=25.6001]
13	21443873	21443874	3	48.769	-	[score_CL=48.769;score_E=145.914;score_B=194.684;score_UC=48.769]
13	21443872	21443873	3	32.2845	-	[score_CL=32.2845;score_E=141.301;score_B=173.585;score_UC=32.2845]
13	21443871	21443872	3	15.7999	-	[score_CL=15.7999;score_E=146.132;score_B=161.932;score_UC=15.7999]
13	21443870	21443871	3	34.4562	-	[score_CL=34.4562;score_E=142.765;score_B=177.221;score_UC=34.4562]
13	21443869	21443870	3	30.5514	-	[score_CL=30.5514;score_E=146.292;score_B=176.843;score_UC=30.5514]
13	21443868	21443869	3	39.0331	-	[score_CL=39.0331;score_E=146.35;score_B=185.383;score_UC=39.0331]
13	21443867	21443868	3	49.3	-	[score_CL=49.3;score_E=146.392;score_B=195.692;score_UC=49.3]
13	21443866	21443867	3	53.8716	-	[score_CL=53.8716;score_E=146.419;score_B=200.291;score_UC=53.8716]
13	21443865	21443866	3	86.997	-	[score_CL=86.997;score_E=139.187;score_B=226.184;score_UC=86.997]
13	21443864	21443865	3	13.2788	-	[score_CL=13.2788;score_E=125.905;score_B=139.184;score_UC=13.2788]
13	21443861	21443862	3	9.46064	-	[score_CL=9.46064;score_E=124.703;score_B=127.356;score_UC=9.46064]
13	21443860	21443861	3	18.2071	-	[score_CL=18.2071;score_E=115.966;score_B=134.028;score_UC=18.2071]
13	21443852	21443853	3	10.7458	-	[score_CL=10.7458;score_E=114.57;score_B=119.694;score_UC=10.7458]
13	21443851	21443852	3	9.18221	-	[score_CL=9.18221;score_E=115.909;score_B=117.916;score_UC=9.18221]
13	21443834	21443835	3	2.11759	-	[score_CL=2.11759;score_E=119.563;score_B=120.189;score_UC=2.11759]
13	21443833	21443834	3	30.1681	-	[score_CL=30.1681;score_E=100.786;score_B=130.954;score_UC=30.1681]
13	21443529	21443530	3	4.34581	-	[score_CL=4.34581;score_E=28.1601;score_B=30.6248;score_UC=4.34581]
13	21443528	21443529	3	9.05725	-	[score_CL=9.05725;score_E=28.0276;score_B=35.3799;score_UC=9.05725]
13	21443297	21443298	3	6.35165	-	[score_CL=6.35165;score_E=57.8483;score_B=59.1926;score_UC=6.35165]
13	21443276	21443277	3	3.90985	-	[score_CL=3.90985;score_E=80.8326;score_B=73.0642;score_UC=3.90985]
13	21443275	21443276	3	19.1836	-	[score_CL=19.1836;score_E=72.6499;score_B=90.6428;score_UC=19.1836]
13	21443274	21443275	3	7.89497	-	[score_CL=7.89497;score_E=87.5655;score_B=82.3596;score_UC=7.89497]
13	21443273	21443274	3	8.01406	-	[score_CL=8.01406;score_E=88.7536;score_B=83.7193;score_UC=8.01406]
13	21443272	21443273	3	20.3368	-	[score_CL=20.3368;score_E=82.0188;score_B=100.763;score_UC=20.3368]
13	21443271	21443272	3	12.8925	-	[score_CL=12.8925;score_E=80.1423;score_B=90.8411;score_UC=12.8925]
13	21443264	21443265	3	4.17875	-	[score_CL=4.17875;score_E=64.8488;score_B=59.2083;score_UC=4.17875]
13	21443263	21443264	3	2.8304	-	[score_CL=2.8304;score_E=69.1016;score_B=57.9189;score_UC=2.8304]
13	21443262	21443263	3	0.124323	-	[score_CL=0.124323;score_E=69.2175;score_B=53.8613;score_UC=0.124323]
13	21443247	21443248	3	5.16432	-	[score_CL=5.16432;score_E=62.0809;score_B=61.4589;score_UC=5.16432]
13	21443232	21443233	3	0.525659	-	[score_CL=0.525659;score_E=73.8193;score_B=58.8241;score_UC=0.525659]
13	21443231	21443232	3	7.70893	-	[score_CL=7.70893;score_E=66.1142;score_B=66.0951;score_UC=7.70893]
13	21443230	21443231	3	3.61899	-	[score_CL=3.61899;score_E=81.839;score_B=67.3486;score_UC=3.61899]
13	21443229	21443230	3	8.91066	-	[score_CL=8.91066;score_E=64.9722;score_B=68.3432;score_UC=8.91066]
13	21443226	21443227	3	2.25301	-	[score_CL=2.25301;score_E=67.7421;score_B=56.2358;score_UC=2.25301]
13	21443225	21443226	3	3.77835	-	[score_CL=3.77835;score_E=63.5806;score_B=57.6725;score_UC=3.77835]
13	21443196	21443197	3	1.0383	-	[score_CL=1.0383;score_E=63.9988;score_B=50.138;score_UC=1.0383]
13	21443195	21443196	3	3.40685	-	[score_CL=3.40685;score_E=57.8129;score_B=52.2843;score_UC=3.40685]
13	21443180	21443181	3	9.3488	-	[score_CL=9.3488;score_E=52.9344;score_B=60.0336;score_UC=9.3488]
13	21443175	21443176	3	0.431228	-	[score_CL=0.431228;score_E=52.7087;score_B=41.2306;score_UC=0.431228]
13	21443174	21443175	3	0.107657	-	[score_CL=0.107657;score_E=54.428;score_B=40.5704;score_UC=0.107657]
13	21442806	21442807	3	5.17069	-	[score_CL=5.17069;score_E=58.255;score_B=52.1243;score_UC=5.17069]
13	21442805	21442806	3	14.6761	-	[score_CL=14.6761;score_E=54.896;score_B=63.5214;score_UC=14.6761]
13	21442804	21442805	3	6.7301	-	[score_CL=6.7301;score_E=58.244;score_B=55.3387;score_UC=6.7301]
13	21442700	21442701	3	4.49129	-	[score_CL=4.49129;score_E=83.6657;score_B=76.1653;score_UC=4.49129]
13	21442699	21442700	3	11.1818	-	[score_CL=11.1818;score_E=75.8035;score_B=83.0271;score_UC=11.1818]
13	21442633	21442634	3	10.8346	-	[score_CL=10.8346;score_E=101.434;score_B=106.853;score_UC=10.8346]
13	21442632	21442633	3	18.4332	-	[score_CL=18.4332;score_E=114.624;score_B=133.057;score_UC=18.4332]
13	21442631	21442632	3	38.8867	-	[score_CL=38.8867;score_E=120.44;score_B=159.327;score_UC=38.8867]
13	21442630	21442631	3	19.1941	-	[score_CL=19.1941;score_E=102.798;score_B=121.992;score_UC=19.1941]
13	21442623	21442624	3	6.27016	-	[score_CL=6.27016;score_E=93.4335;score_B=89.6432;score_UC=6.27016]
13	21442622	21442623	3	8.47174	-	[score_CL=8.47174;score_E=93.4744;score_B=92.0324;score_UC=8.47174]
13	21442621	21442622	3	2.31224	-	[score_CL=2.31224;score_E=96.5482;score_B=84.7818;score_UC=2.31224]
13	21442617	21442618	3	4.83388	-	[score_CL=4.83388;score_E=85.4568;score_B=84.1792;score_UC=4.83388]
13	21442516	21442517	3	3.58882	-	[score_CL=3.58882;score_E=103.649;score_B=107.265;score_UC=3.58882]
13	21442515	21442516	3	45.415	-	[score_CL=45.415;score_E=92.75;score_B=138.165;score_UC=45.415]
13	21442514	21442515	3	6.21329	-	[score_CL=6.21329;score_E=101.929;score_B=108.145;score_UC=6.21329]
13	21442508	21442509	3	5.89623	-	[score_CL=5.89623;score_E=85.5829;score_B=82.4544;score_UC=5.89623]
13	21442507	21442508	3	4.03019	-	[score_CL=4.03019;score_E=106.37;score_B=92.8759;score_UC=4.03019]
13	21442506	21442507	3	16.3495	-	[score_CL=16.3495;score_E=100.697;score_B=113.197;score_UC=16.3495]
13	21442505	21442506	3	15.7793	-	[score_CL=15.7793;score_E=109.937;score_B=119.774;score_UC=15.7793]
13	21442504	21442505	3	13.0098	-	[score_CL=13.0098;score_E=98.8334;score_B=105.878;score_UC=13.0098]
13	21442503	21442504	3	2.63242	-	[score_CL=2.63242;score_E=98.5876;score_B=84.9421;score_UC=2.63242]
13	21442502	21442503	3	1.94397	-	[score_CL=1.94397;score_E=85.8907;score_B=73.6326;score_UC=1.94397]
13	21442500	21442501	3	0.159073	-	[score_CL=0.159073;score_E=80.6876;score_B=69.3448;score_UC=0.159073]
13	21442497	21442498	3	7.42322	-	[score_CL=7.42322;score_E=78.673;score_B=82.4059;score_UC=7.42322]
13	21442492	21442493	3	2.30417	-	[score_CL=2.30417;score_E=89.9912;score_B=78.3333;score_UC=2.30417]
13	21442491	21442492	3	9.82346	-	[score_CL=9.82346;score_E=92.1138;score_B=93.0431;score_UC=9.82346]
13	21442490	21442491	3	12.8834	-	[score_CL=12.8834;score_E=104.536;score_B=108.643;score_UC=12.8834]
13	21442489	21442490	3	18.2909	-	[score_CL=18.2909;score_E=91.3653;score_B=108.806;score_UC=18.2909]
13	21442488	21442489	3	2.14993	-	[score_CL=2.14993;score_E=95.0453;score_B=85.4491;score_UC=2.14993]
13	21442428	21442429	3	0.30332	-	[score_CL=0.30332;score_E=78.4934;score_B=65.7813;score_UC=0.30332]
13	21442427	21442428	3	18.3877	-	[score_CL=18.3877;score_E=58.7007;score_B=77.087;score_UC=18.3877]
13	21442330	21442331	3	2.54742	-	[score_CL=2.54742;score_E=58.2874;score_B=52.5048;score_UC=2.54742]
13	21442318	21442319	3	6.45316	-	[score_CL=6.45316;score_E=78.4132;score_B=84.8401;score_UC=6.45316]
13	21442317	21442318	3	33.699	-	[score_CL=33.699;score_E=64.7281;score_B=98.4271;score_UC=33.699]
13	21442309	21442310	3	3.15013	-	[score_CL=3.15013;score_E=71.2404;score_B=61.1853;score_UC=3.15013]
13	21442308	21442309	3	12.2467	-	[score_CL=12.2467;score_E=80.1546;score_B=90.2833;score_UC=12.2467]
13	21442307	21442308	3	25.7341	-	[score_CL=25.7341;score_E=73.0337;score_B=98.7622;score_UC=25.7341]
13	21442306	21442307	3	4.53562	-	[score_CL=4.53562;score_E=87.1844;score_B=82.2187;score_UC=4.53562]
13	21442305	21442306	3	10.7241	-	[score_CL=10.7241;score_E=60.712;score_B=66.6383;score_UC=10.7241]
13	21429246	21429247	3	6.20162	-	[score_CL=9.17659;score_E=6.20162;score_B=14.9427;score_UC=6.20162]
13	21429245	21429246	3	5.65011	-	[score_CL=5.65011;score_E=6.20152;score_B=11.8114;score_UC=5.65011]
13	21387475	21387476	3	11.8796	-	[score_CL=11.8796;score_E=31.0351;score_B=42.6888;score_UC=11.8796]
13	21387299	21387300	3	3.82767	-	[score_CL=3.82767;score_E=38.1214;score_B=30.4818;score_UC=3.82767]
13	21387298	21387299	3	3.86099	-	[score_CL=3.86099;score_E=51.2037;score_B=39.7613;score_UC=3.86099]
13	21387297	21387298	3	12.9159	-	[score_CL=12.9159;score_E=43.1369;score_B=49.5618;score_UC=12.9159]
13	21387296	21387297	3	6.1985	-	[score_CL=6.1985;score_E=44.5666;score_B=42.6735;score_UC=6.1985]
13	21387294	21387295	3	5.86476	-	[score_CL=5.86476;score_E=39.3758;score_B=35.3374;score_UC=5.86476]
13	21387293	21387294	3	5.84857	-	[score_CL=5.84857;score_E=39.3591;score_B=35.3386;score_UC=5.84857]
13	21382122	21382123	3	6.90612	-	[score_CL=6.90612;score_E=7.51274;score_B=13.8032;score_UC=6.90612]
13	21381941	21381942	3	11.6791	-	[score_CL=11.6791;score_E=95.8883;score_B=102.958;score_UC=11.6791]
13	21381940	21381941	3	18.7972	-	[score_CL=18.7972;score_E=109.581;score_B=128.29;score_UC=18.7972]
13	21381939	21381940	3	25.8762	-	[score_CL=25.8762;score_E=116.095;score_B=141.969;score_UC=25.8762]
13	21381938	21381939	3	21.5147	-	[score_CL=21.5147;score_E=108.088;score_B=129.601;score_UC=21.5147]
13	21381937	21381938	3	11.0695	-	[score_CL=11.0695;score_E=116.308;score_B=119.368;score_UC=11.0695]
13	21381936	21381937	3	19.4845	-	[score_CL=19.4845;score_E=90.8276;score_B=110.124;score_UC=19.4845]
13	21381935	21381936	3	1.33145	-	[score_CL=1.33145;score_E=97.605;score_B=88.2673;score_UC=1.33145]
13	21381932	21381933	3	5.55386	-	[score_CL=5.55386;score_E=86.7265;score_B=81.5021;score_UC=5.55386]
13	21381931	21381932	3	7.14021	-	[score_CL=7.14021;score_E=84.8196;score_B=83.266;score_UC=7.14021]
13	21381927	21381928	3	3.37136	-	[score_CL=3.37136;score_E=94.5684;score_B=84.9857;score_UC=3.37136]
13	21381926	21381927	3	12.6469	-	[score_CL=12.6469;score_E=91.0712;score_B=96.8139;score_UC=12.6469]
13	21381925	21381926	3	7.70381	-	[score_CL=7.70381;score_E=95.3259;score_B=91.9584;score_UC=7.70381]
13	21381924	21381925	3	2.36785	-	[score_CL=2.36785;score_E=101.484;score_B=84.5464;score_UC=2.36785]
13	21381923	21381924	3	7.50938	-	[score_CL=7.50938;score_E=90.658;score_B=86.9892;score_UC=7.50938]
13	21381922	21381923	3	7.6567	-	[score_CL=7.6567;score_E=88.4858;score_B=87.245;score_UC=7.6567]
13	21381866	21381867	3	13.4353	-	[score_CL=13.4353;score_E=89.758;score_B=102.828;score_UC=13.4353]
13	21381865	21381866	3	1.14742	-	[score_CL=1.14742;score_E=110.446;score_B=92.3494;score_UC=1.14742]
13	21381864	21381865	3	1.70299	-	[score_CL=1.70299;score_E=94.7839;score_B=81.2787;score_UC=1.70299]
13	21381863	21381864	3	1.88669	-	[score_CL=1.88669;score_E=99.9562;score_B=84.4581;score_UC=1.88669]
13	21381862	21381863	3	4.87799	-	[score_CL=4.87799;score_E=99.7528;score_B=91.1339;score_UC=4.87799]
13	21381861	21381862	3	8.05791	-	[score_CL=8.05791;score_E=93.7017;score_B=94.4248;score_UC=8.05791]
13	21381844	21381845	3	1.12179	-	[score_CL=1.12179;score_E=108.111;score_B=94.3042;score_UC=1.12179]
13	21381843	21381844	3	13.0038	-	[score_CL=13.0038;score_E=112.804;score_B=122.219;score_UC=13.0038]
13	21381842	21381843	3	21.3452	-	[score_CL=21.3452;score_E=124.515;score_B=145.467;score_UC=21.3452]
13	21381841	21381842	3	21.3023	-	[score_CL=21.3023;score_E=127.427;score_B=148.574;score_UC=21.3023]
13	21381840	21381841	3	16.8496	-	[score_CL=16.8496;score_E=131.241;score_B=148.091;score_UC=16.8496]
13	21381839	21381840	3	33.7295	-	[score_CL=33.7295;score_E=122.864;score_B=156.594;score_UC=33.7295]
13	21381838	21381839	3	14.37	-	[score_CL=14.37;score_E=111.651;score_B=126.021;score_UC=14.37]
13	21381832	21381833	3	0.0500612	-	[score_CL=0.0500612;score_E=94.3312;score_B=82.3711;score_UC=0.0500612]
13	21326793	21326794	3	11.1288	-	[score_CL=11.1288;score_E=112.919;score_B=124.047;score_UC=11.1288]
13	21326792	21326793	3	123.737	-	[score_CL=148.206;score_E=123.737;score_B=271.943;score_UC=123.737]
13	21326791	21326792	3	124.091	-	[score_CL=137.672;score_E=124.091;score_B=261.763;score_UC=124.091]
13	21326790	21326791	3	13.1073	-	[score_CL=13.1073;score_E=110.644;score_B=123.751;score_UC=13.1073]
13	21326784	21326785	3	11.2404	-	[score_CL=11.2404;score_E=109.74;score_B=118.158;score_UC=11.2404]
13	21326783	21326784	3	23.0148	-	[score_CL=23.0148;score_E=120.405;score_B=143.419;score_UC=23.0148]
13	21326782	21326783	3	26.9103	-	[score_CL=26.9103;score_E=127.917;score_B=154.828;score_UC=26.9103]
13	21326781	21326782	3	31.1895	-	[score_CL=31.1895;score_E=127.477;score_B=158.666;score_UC=31.1895]
13	21326780	21326781	3	41.6619	-	[score_CL=41.6619;score_E=126.966;score_B=168.628;score_UC=41.6619]
13	21326779	21326780	3	23.7993	-	[score_CL=23.7993;score_E=105.995;score_B=129.794;score_UC=23.7993]
13	21326774	21326775	3	0.287166	-	[score_CL=0.287166;score_E=104.482;score_B=87.7402;score_UC=0.287166]
13	21326773	21326774	3	14.2047	-	[score_CL=14.2047;score_E=98.874;score_B=110.035;score_UC=14.2047]
13	21326772	21326773	3	14.4092	-	[score_CL=14.4092;score_E=104.324;score_B=111.548;score_UC=14.4092]
13	21326771	21326772	3	7.06449	-	[score_CL=7.06449;score_E=97.0635;score_B=94.8405;score_UC=7.06449]
13	21326753	21326754	3	5.22703	-	[score_CL=5.22703;score_E=72.391;score_B=70.525;score_UC=5.22703]
13	21326752	21326753	3	1.03003	-	[score_CL=1.03003;score_E=79.6276;score_B=65.6454;score_UC=1.03003]
13	21268540	21268541	3	15.2013	-	[score_CL=15.2013;score_E=61.8237;score_B=75.6126;score_UC=15.2013]
13	21268539	21268540	3	8.97149	-	[score_CL=8.97149;score_E=68.2053;score_B=69.8035;score_UC=8.97149]
13	21268531	21268532	3	21.6004	-	[score_CL=21.6004;score_E=74.127;score_B=95.7274;score_UC=21.6004]
13	21268530	21268531	3	69.5545	-	[score_CL=69.5545;score_E=72.7498;score_B=142.304;score_UC=69.5545]
13	21268524	21268525	3	4.81708	-	[score_CL=4.81708;score_E=64.2429;score_B=57.5268;score_UC=4.81708]
13	21268523	21268524	3	9.8634	-	[score_CL=9.8634;score_E=58.0914;score_B=62.4738;score_UC=9.8634]
13	21249232	21249233	3	11.6183	-	[score_CL=15.2414;score_E=11.6183;score_B=26.8598;score_UC=11.6183]
13	21249231	21249232	3	11.6183	-	[score_CL=37.3832;score_E=11.6183;score_B=49.0015;score_UC=11.6183]
13	21249230	21249231	3	11.6183	-	[score_CL=43.5765;score_E=11.6183;score_B=55.1948;score_UC=11.6183]
13	21249229	21249230	3	11.6183	-	[score_CL=33.0396;score_E=11.6183;score_B=44.658;score_UC=11.6183]
13	21249228	21249229	3	11.6183	-	[score_CL=33.7566;score_E=11.6183;score_B=45.3749;score_UC=11.6183]
13	21215496	21215497	3	8.03387	-	[score_CL=8.03387;score_E=38.8433;score_B=40.3696;score_UC=8.03387]
13	21215495	21215496	3	11.4638	-	[score_CL=11.4638;score_E=40.8916;score_B=51.4168;score_UC=11.4638]
13	21215494	21215495	3	13.5098	-	[score_CL=13.5098;score_E=40.9226;score_B=54.4323;score_UC=13.5098]
13	21215493	21215494	3	40.9166	-	[score_CL=203.717;score_E=40.9166;score_B=244.634;score_UC=40.9166]
13	21215492	21215493	3	40.9161	-	[score_CL=328.429;score_E=40.9161;score_B=369.345;score_UC=40.9161]
13	21215482	21215483	3	0.664657	-	[score_CL=0.664657;score_E=27.2761;score_B=19.7883;score_UC=0.664657]
13	21172943	21172944	3	1.7498	-	[score_CL=1.7498;score_E=43.6431;score_B=34.4228;score_UC=1.7498]
13	21172942	21172943	3	11.8529	-	[score_CL=11.8529;score_E=39.6729;score_B=51.5214;score_UC=11.8529]
13	21172941	21172942	3	22.3799	-	[score_CL=22.3799;score_E=39.6534;score_B=62.0333;score_UC=22.3799]
13	21172935	21172936	3	14.6734	-	[score_CL=14.6734;score_E=32.5937;score_B=47.2461;score_UC=14.6734]
13	21172874	21172875	3	18.9097	-	[score_CL=18.9097;score_E=46.8201;score_B=65.7206;score_UC=18.9097]
13	21172873	21172874	3	12.6712	-	[score_CL=12.6712;score_E=46.9234;score_B=59.5842;score_UC=12.6712]
13	21172868	21172869	3	56.5814	-	[score_CL=108.469;score_E=56.5814;score_B=165.051;score_UC=56.5814]
13	21172867	21172868	3	61.066	-	[score_CL=205.381;score_E=61.066;score_B=266.447;score_UC=61.066]
13	21172866	21172867	3	59.5593	-	[score_CL=183.355;score_E=59.5593;score_B=242.914;score_UC=59.5593]
13	21172865	21172866	3	4.60324	-	[score_CL=4.60324;score_E=55.1445;score_B=59.7577;score_UC=4.60324]
13	21172851	21172852	3	2.61784	-	[score_CL=2.61784;score_E=42.939;score_B=32.5398;score_UC=2.61784]
13	21172850	21172851	3	5.98579	-	[score_CL=5.98579;score_E=37.4263;score_B=35.806;score_UC=5.98579]
13	21169767	21169768	3	11.3322	-	[score_CL=11.3322;score_E=89.1333;score_B=100.465;score_UC=11.3322]
13	21169766	21169767	3	100.369	-	[score_CL=122.001;score_E=100.369;score_B=222.37;score_UC=100.369]
13	21169765	21169766	3	100.583	-	[score_CL=100.583;score_E=108.156;score_B=208.739;score_UC=100.583]
13	21169764	21169765	3	54.3296	-	[score_CL=54.3296;score_E=108.043;score_B=162.373;score_UC=54.3296]
13	21169763	21169764	3	107.922	-	[score_CL=173.116;score_E=107.922;score_B=281.038;score_UC=107.922]
13	21169762	21169763	3	107.792	-	[score_CL=121.052;score_E=107.792;score_B=228.844;score_UC=107.792]
13	21169761	21169762	3	83.7434	-	[score_CL=83.7434;score_E=107.653;score_B=191.397;score_UC=83.7434]
13	21169760	21169761	3	97.1437	-	[score_CL=137.6;score_E=97.1437;score_B=234.744;score_UC=97.1437]
13	21169759	21169760	3	10.1584	-	[score_CL=10.1584;score_E=93.5731;score_B=103.731;score_UC=10.1584]
13	21169758	21169759	3	6.7346	-	[score_CL=6.7346;score_E=77.8365;score_B=74.9513;score_UC=6.7346]
13	21169754	21169755	3	0.481998	-	[score_CL=0.481998;score_E=79.1883;score_B=64.2719;score_UC=0.481998]
13	21169753	21169754	3	8.01869	-	[score_CL=8.01869;score_E=83.8069;score_B=82.5412;score_UC=8.01869]
13	21169752	21169753	3	16.2756	-	[score_CL=16.2756;score_E=94.74;score_B=107.859;score_UC=16.2756]
13	21169751	21169752	3	22.7328	-	[score_CL=22.7328;score_E=102.833;score_B=125.566;score_UC=22.7328]
13	21169750	21169751	3	35.3125	-	[score_CL=35.3125;score_E=100.393;score_B=135.706;score_UC=35.3125]
13	21169749	21169750	3	15.3426	-	[score_CL=15.3426;score_E=84.8551;score_B=100.198;score_UC=15.3426]
13	21169725	21169726	3	19.8385	-	[score_CL=19.8385;score_E=78.8412;score_B=98.6798;score_UC=19.8385]
13	21169724	21169725	3	87.4806	-	[score_CL=87.4806;score_E=97.2648;score_B=184.745;score_UC=87.4806]
13	21169723	21169724	3	97.3297	-	[score_CL=153.676;score_E=97.3297;score_B=251.006;score_UC=97.3297]
13	21169722	21169723	3	96.9554	-	[score_CL=130.926;score_E=96.9554;score_B=227.881;score_UC=96.9554]
13	21169721	21169722	3	25.9311	-	[score_CL=25.9311;score_E=76.0655;score_B=101.997;score_UC=25.9311]
13	21168148	21168149	3	10.0936	-	[score_CL=10.0936;score_E=125.491;score_B=135.585;score_UC=10.0936]
13	21168147	21168148	3	136.059	-	[score_CL=581.091;score_E=136.059;score_B=717.15;score_UC=136.059]
13	21168146	21168147	3	125.127	-	[score_CL=634.277;score_E=125.127;score_B=759.404;score_UC=125.127]
13	21168113	21168114	3	86.1337	-	[score_CL=86.1337;score_E=132.959;score_B=219.093;score_UC=86.1337]
13	21168112	21168113	3	152.094	-	[score_CL=435.91;score_E=152.094;score_B=588.004;score_UC=152.094]
13	21168111	21168112	3	151.989	-	[score_CL=523.197;score_E=151.989;score_B=675.186;score_UC=151.989]
13	21168110	21168111	3	151.866	-	[score_CL=708.396;score_E=151.866;score_B=860.262;score_UC=151.866]
13	21168109	21168110	3	141.904	-	[score_CL=708.396;score_E=141.904;score_B=850.301;score_UC=141.904]
13	21168108	21168109	3	10.6996	-	[score_CL=10.6996;score_E=131.048;score_B=141.747;score_UC=10.6996]
13	21168102	21168103	3	34.3143	-	[score_CL=34.3143;score_E=131.049;score_B=165.363;score_UC=34.3143]
13	21168101	21168102	3	113.635	-	[score_CL=113.635;score_E=129.476;score_B=243.111;score_UC=113.635]
13	21162369	21162370	3	7.62027	-	[score_CL=7.62027;score_E=29.2531;score_B=36.8626;score_UC=7.62027]
13	21162368	21162369	3	14.9713	-	[score_CL=14.9713;score_E=29.2495;score_B=44.2208;score_UC=14.9713]
13	21162367	21162368	3	29.2495	-	[score_CL=34.5651;score_E=29.2495;score_B=63.8146;score_UC=29.2495]
13	21160857	21160858	3	223.358	-	[score_CL=708.396;score_E=223.358;score_B=931.755;score_UC=223.358]
13	21160856	21160857	3	243.214	-	[score_CL=708.396;score_E=243.214;score_B=951.61;score_UC=243.214]
13	21160855	21160856	3	243.814	-	[score_CL=708.396;score_E=243.814;score_B=952.21;score_UC=243.814]
13	21160854	21160855	3	223.859	-	[score_CL=708.396;score_E=223.859;score_B=932.255;score_UC=223.859]
13	21160852	21160853	3	9.12728	-	[score_CL=9.12728;score_E=205.668;score_B=212.822;score_UC=9.12728]
13	21160849	21160850	3	58.5966	-	[score_CL=58.5966;score_E=206.981;score_B=265.577;score_UC=58.5966]
13	21160847	21160848	3	228.169	-	[score_CL=708.396;score_E=228.169;score_B=936.565;score_UC=228.169]
13	21160846	21160847	3	228.894	-	[score_CL=708.396;score_E=228.894;score_B=937.29;score_UC=228.894]
13	21160845	21160846	3	1.53858	-	[score_CL=1.53858;score_E=227.417;score_B=229.15;score_UC=1.53858]
13	21160840	21160841	3	229.459	-	[score_CL=238.583;score_E=229.459;score_B=468.042;score_UC=229.459]
13	21160839	21160840	3	248.723	-	[score_CL=625.887;score_E=248.723;score_B=874.61;score_UC=248.723]
13	21160838	21160839	3	248.728	-	[score_CL=694.739;score_E=248.728;score_B=943.467;score_UC=248.728]
13	21160837	21160838	3	248.698	-	[score_CL=573.03;score_E=248.698;score_B=821.728;score_UC=248.698]
13	21160836	21160837	3	248.631	-	[score_CL=410.984;score_E=248.631;score_B=659.615;score_UC=248.631]
13	21160835	21160836	3	228.007	-	[score_CL=379.504;score_E=228.007;score_B=607.512;score_UC=228.007]
13	21160824	21160825	3	225.845	-	[score_CL=708.396;score_E=225.845;score_B=934.242;score_UC=225.845]
13	21160823	21160824	3	244.546	-	[score_CL=708.396;score_E=244.546;score_B=952.942;score_UC=244.546]
13	21160822	21160823	3	243.99	-	[score_CL=708.396;score_E=243.99;score_B=952.387;score_UC=243.99]
13	21160821	21160822	3	243.401	-	[score_CL=708.396;score_E=243.401;score_B=951.797;score_UC=243.401]
13	21160820	21160821	3	242.779	-	[score_CL=708.396;score_E=242.779;score_B=951.175;score_UC=242.779]
13	21160819	21160820	3	242.124	-	[score_CL=708.396;score_E=242.124;score_B=950.521;score_UC=242.124]
13	21160818	21160819	3	209.947	-	[score_CL=209.947;score_E=220.916;score_B=430.863;score_UC=209.947]
13	20935487	20935488	3	2.8435	-	[score_CL=2.8435;score_E=31.6685;score_B=26.7042;score_UC=2.8435]
13	20935482	20935483	3	2.92208	-	[score_CL=2.92208;score_E=41.3193;score_B=30.8521;score_UC=2.92208]
13	20935481	20935482	3	6.9238	-	[score_CL=6.9238;score_E=40.7461;score_B=35.985;score_UC=6.9238]
13	20935480	20935481	3	6.04309	-	[score_CL=6.04309;score_E=44.6174;score_B=37.7827;score_UC=6.04309]
13	20935479	20935480	3	7.72969	-	[score_CL=7.72969;score_E=37.8767;score_B=37.4148;score_UC=7.72969]
13	20935474	20935475	3	0.522091	-	[score_CL=0.522091;score_E=32.7489;score_B=22.1955;score_UC=0.522091]
13	20660581	20660582	3	20.0798	-	[score_CL=20.0798;score_E=39.7391;score_B=59.8189;score_UC=20.0798]
13	20660580	20660581	3	24.2301	-	[score_CL=24.2301;score_E=39.7391;score_B=63.9692;score_UC=24.2301]
13	20660577	20660578	3	0.878434	-	[score_CL=0.878434;score_E=35.6665;score_B=24.0519;score_UC=0.878434]
13	20660576	20660577	3	0.808296	-	[score_CL=0.808296;score_E=37.6593;score_B=23.9805;score_UC=0.808296]
13	20660575	20660576	3	0.19936	-	[score_CL=0.19936;score_E=37.3802;score_B=23.2205;score_UC=0.19936]
13	19995098	19995099	3	2.45277	-	[score_CL=2.45277;score_E=47.2611;score_B=37.4945;score_UC=2.45277]
13	19995097	19995098	3	2.39646	-	[score_CL=2.39646;score_E=47.7907;score_B=37.8034;score_UC=2.39646]
13	19995085	19995086	3	7.31591	-	[score_CL=7.31591;score_E=52.2533;score_B=52.0368;score_UC=7.31591]
13	19995084	19995085	3	4.02288	-	[score_CL=4.02288;score_E=57.943;score_B=49.1331;score_UC=4.02288]
13	19995064	19995065	3	1.03708	-	[score_CL=1.03708;score_E=76.9946;score_B=63.5441;score_UC=1.03708]
13	19995063	19995064	3	16.6466	-	[score_CL=16.6466;score_E=68.9419;score_B=84.2489;score_UC=16.6466]
13	19995062	19995063	3	10.3532	-	[score_CL=10.3532;score_E=94.8047;score_B=99.7054;score_UC=10.3532]
13	19995061	19995062	3	26.4104	-	[score_CL=26.4104;score_E=74.4312;score_B=100.836;score_UC=26.4104]
13	19995060	19995061	3	5.90695	-	[score_CL=5.90695;score_E=78.938;score_B=80.9609;score_UC=5.90695]
13	19995059	19995060	3	0.657469	-	[score_CL=0.657469;score_E=69.3561;score_B=54.7341;score_UC=0.657469]
13	19995000	19995001	3	8.11436	-	[score_CL=8.11436;score_E=112.392;score_B=111.917;score_UC=8.11436]
13	19994999	19995000	3	13.0969	-	[score_CL=13.0969;score_E=117.677;score_B=122.172;score_UC=13.0969]
13	19994998	19994999	3	9.89417	-	[score_CL=9.89417;score_E=133.682;score_B=132.833;score_UC=9.89417]
13	19994997	19994998	3	21.2571	-	[score_CL=21.2571;score_E=115.85;score_B=136.66;score_UC=21.2571]
13	19994996	19994997	3	4.73664	-	[score_CL=4.73664;score_E=121.343;score_B=117.428;score_UC=4.73664]
13	19994983	19994984	3	9.23179	-	[score_CL=9.23179;score_E=131.731;score_B=140.963;score_UC=9.23179]
13	19994982	19994983	3	37.2158	-	[score_CL=37.2158;score_E=141.316;score_B=178.532;score_UC=37.2158]
13	19994981	19994982	3	45.4938	-	[score_CL=45.4938;score_E=151.263;score_B=196.756;score_UC=45.4938]
13	19994980	19994981	3	20.613	-	[score_CL=20.613;score_E=150.566;score_B=171.179;score_UC=20.613]
13	19994979	19994980	3	18.7771	-	[score_CL=18.7771;score_E=142.709;score_B=159.883;score_UC=18.7771]
13	19994978	19994979	3	10.4395	-	[score_CL=10.4395;score_E=152.608;score_B=162.87;score_UC=10.4395]
13	19994977	19994978	3	32.9901	-	[score_CL=32.9901;score_E=145.272;score_B=178.262;score_UC=32.9901]
13	19994976	19994977	3	43.2375	-	[score_CL=43.2375;score_E=135.208;score_B=178.446;score_UC=43.2375]
13	19994975	19994976	3	0.831198	-	[score_CL=0.831198;score_E=134.477;score_B=135.67;score_UC=0.831198]
13	19994973	19994974	3	3.58048	-	[score_CL=3.58048;score_E=120.499;score_B=112.658;score_UC=3.58048]
13	19994972	19994973	3	3.40201	-	[score_CL=3.40201;score_E=122.663;score_B=112.884;score_UC=3.40201]
13	19994971	19994972	3	0.776313	-	[score_CL=0.776313;score_E=124.493;score_B=110.155;score_UC=0.776313]
13	19994968	19994969	3	4.20551	-	[score_CL=4.20551;score_E=122.985;score_B=115.88;score_UC=4.20551]
13	19994967	19994968	3	4.23806	-	[score_CL=4.23806;score_E=123.17;score_B=116.182;score_UC=4.23806]
13	19994644	19994645	3	9.32181	-	[score_CL=9.32181;score_E=53.0353;score_B=55.3276;score_UC=9.32181]
13	19994643	19994644	3	9.81143	-	[score_CL=9.81143;score_E=57.9108;score_B=56.5268;score_UC=9.81143]
13	19994642	19994643	3	5.28844	-	[score_CL=5.28844;score_E=54.1985;score_B=48.133;score_UC=5.28844]
13	19994543	19994544	3	2.78524	-	[score_CL=2.78524;score_E=41.7401;score_B=36.3556;score_UC=2.78524]
13	19994474	19994475	3	4.54663	-	[score_CL=4.54663;score_E=57.6153;score_B=50.3679;score_UC=4.54663]
13	19994473	19994474	3	8.69203	-	[score_CL=8.69203;score_E=59.2576;score_B=56.274;score_UC=8.69203]
13	19994472	19994473	3	6.83295	-	[score_CL=6.83295;score_E=56.8282;score_B=54.1582;score_UC=6.83295]
13	19994469	19994470	3	0.493949	-	[score_CL=0.493949;score_E=59.2557;score_B=44.3558;score_UC=0.493949]
13	19994468	19994469	3	6.60379	-	[score_CL=6.60379;score_E=53.9534;score_B=50.9459;score_UC=6.60379]
13	19994467	19994468	3	4.59167	-	[score_CL=4.59167;score_E=56.1098;score_B=49.0107;score_UC=4.59167]
13	19994461	19994462	3	10.6729	-	[score_CL=10.6729;score_E=57.1236;score_B=62.1565;score_UC=10.6729]
13	19994460	19994461	3	8.30969	-	[score_CL=8.30969;score_E=63.4635;score_B=60.0477;score_UC=8.30969]
13	19994459	19994460	3	3.8368	-	[score_CL=3.8368;score_E=69.1384;score_B=55.0775;score_UC=3.8368]
13	19994458	19994459	3	8.43267	-	[score_CL=8.43267;score_E=62.8926;score_B=59.7284;score_UC=8.43267]
13	19994457	19994458	3	9.99764	-	[score_CL=9.99764;score_E=68.4642;score_B=66.7361;score_UC=9.99764]
13	19994456	19994457	3	10.9799	-	[score_CL=10.9799;score_E=63.6012;score_B=65.0271;score_UC=10.9799]
13	19994455	19994456	3	4.5098	-	[score_CL=4.5098;score_E=63.2067;score_B=54.0239;score_UC=4.5098]
13	19994454	19994455	3	1.64415	-	[score_CL=1.64415;score_E=60.594;score_B=44.5147;score_UC=1.64415]
13	19994453	19994454	3	1.56557	-	[score_CL=1.56557;score_E=53.5946;score_B=41.7492;score_UC=1.56557]
13	19994451	19994452	3	11.4437	-	[score_CL=11.4437;score_E=65.9045;score_B=71.9923;score_UC=11.4437]
13	19994450	19994451	3	16.2189	-	[score_CL=16.2189;score_E=70.3733;score_B=81.0499;score_UC=16.2189]
13	19994449	19994450	3	9.66031	-	[score_CL=9.66031;score_E=71.3976;score_B=69.4596;score_UC=9.66031]
13	19994448	19994449	3	5.91561	-	[score_CL=5.91561;score_E=66.4505;score_B=56.7001;score_UC=5.91561]
13	19994447	19994448	3	6.61876	-	[score_CL=6.61876;score_E=60.1482;score_B=53.097;score_UC=6.61876]
13	19994446	19994447	3	4.63779	-	[score_CL=4.63779;score_E=57.008;score_B=50.027;score_UC=4.63779]
13	19994442	19994443	3	10.9703	-	[score_CL=10.9703;score_E=67.6743;score_B=73.37;score_UC=10.9703]
13	19994441	19994442	3	18.517	-	[score_CL=18.517;score_E=71.1988;score_B=86.4286;score_UC=18.517]
13	19994440	19994441	3	10.973	-	[score_CL=10.973;score_E=67.3813;score_B=73.3285;score_UC=10.973]
13	19994436	19994437	3	13.0563	-	[score_CL=13.0563;score_E=69.0886;score_B=79.6055;score_UC=13.0563]
13	19994435	19994436	3	20.8571	-	[score_CL=20.8571;score_E=63.77;score_B=84.5697;score_UC=20.8571]
13	19994434	19994435	3	1.48148	-	[score_CL=1.48148;score_E=68.8095;score_B=60.386;score_UC=1.48148]
13	19994124	19994125	3	1.29533	-	[score_CL=1.29533;score_E=105.181;score_B=91.6553;score_UC=1.29533]
13	19994123	19994124	3	11.1144	-	[score_CL=11.1144;score_E=112.993;score_B=121.999;score_UC=11.1144]
13	19994122	19994123	3	25.2998	-	[score_CL=25.2998;score_E=112.141;score_B=137.412;score_UC=25.2998]
13	19994121	19994122	3	9.32909	-	[score_CL=9.32909;score_E=111.665;score_B=119.728;score_UC=9.32909]
13	19994110	19994111	3	5.00129	-	[score_CL=5.00129;score_E=100.042;score_B=99.0977;score_UC=5.00129]
13	19994106	19994107	3	4.27609	-	[score_CL=4.27609;score_E=123.002;score_B=127.292;score_UC=4.27609]
13	19994105	19994106	3	41.1624	-	[score_CL=41.1624;score_E=127.864;score_B=169.026;score_UC=41.1624]
13	19994104	19994105	3	25.9801	-	[score_CL=25.9801;score_E=143.366;score_B=169.347;score_UC=25.9801]
13	19994103	19994104	3	30.1494	-	[score_CL=30.1494;score_E=143.918;score_B=174.067;score_UC=30.1494]
13	19994102	19994103	3	65.3493	-	[score_CL=65.3493;score_E=144.257;score_B=209.606;score_UC=65.3493]
13	19994101	19994102	3	22.0155	-	[score_CL=22.0155;score_E=144.948;score_B=166.963;score_UC=22.0155]
13	19994100	19994101	3	23.7542	-	[score_CL=23.7542;score_E=137.216;score_B=160.963;score_UC=23.7542]
13	19994099	19994100	3	12.2983	-	[score_CL=12.2983;score_E=125.466;score_B=137.282;score_UC=12.2983]
13	19994070	19994071	3	7.68643	-	[score_CL=7.68643;score_E=127.675;score_B=126.645;score_UC=7.68643]
13	19994069	19994070	3	13.362	-	[score_CL=13.362;score_E=121.907;score_B=132.305;score_UC=13.362]
13	19994063	19994064	3	3.54787	-	[score_CL=3.54787;score_E=134.699;score_B=138.275;score_UC=3.54787]
13	19994062	19994063	3	42.0249	-	[score_CL=42.0249;score_E=138.131;score_B=180.156;score_UC=42.0249]
13	19994061	19994062	3	62.6719	-	[score_CL=62.6719;score_E=153.69;score_B=216.362;score_UC=62.6719]
13	19994060	19994061	3	46.2215	-	[score_CL=46.2215;score_E=153.587;score_B=199.809;score_UC=46.2215]
13	19994059	19994060	3	71.3402	-	[score_CL=71.3402;score_E=153.47;score_B=224.81;score_UC=71.3402]
13	19994058	19994059	3	77.1045	-	[score_CL=77.1045;score_E=153.337;score_B=230.442;score_UC=77.1045]
13	19994057	19994058	3	48.5033	-	[score_CL=48.5033;score_E=153.068;score_B=201.572;score_UC=48.5033]
13	19994056	19994057	3	22.584	-	[score_CL=22.584;score_E=137.304;score_B=159.888;score_UC=22.584]
13	19994055	19994056	3	4.79162	-	[score_CL=4.79162;score_E=140.175;score_B=132.49;score_UC=4.79162]
13	19994054	19994055	3	6.87037	-	[score_CL=6.87037;score_E=117.868;score_B=116.164;score_UC=6.87037]
13	19993981	19993982	3	10.611	-	[score_CL=10.611;score_E=79.3774;score_B=85.8753;score_UC=10.611]
13	19993980	19993981	3	3.94415	-	[score_CL=3.94415;score_E=87.0739;score_B=78.6209;score_UC=3.94415]
13	19993828	19993829	3	9.81125	-	[score_CL=9.81125;score_E=69.7802;score_B=73.0398;score_UC=9.81125]
13	19993827	19993828	3	12.8481	-	[score_CL=12.8481;score_E=68.3118;score_B=76.3129;score_UC=12.8481]
13	19993826	19993827	3	1.05048	-	[score_CL=1.05048;score_E=74.2066;score_B=60.3402;score_UC=1.05048]
13	19993792	19993793	3	2.12164	-	[score_CL=2.12164;score_E=64.6145;score_B=58.0096;score_UC=2.12164]
13	19993785	19993786	3	7.42008	-	[score_CL=7.42008;score_E=86.6195;score_B=94.0402;score_UC=7.42008]
13	19993784	19993785	3	64.3354	-	[score_CL=64.3354;score_E=76.9952;score_B=141.331;score_UC=64.3354]
13	19993783	19993784	3	3.2159	-	[score_CL=3.2159;score_E=85.8182;score_B=89.0735;score_UC=3.2159]
13	19993656	19993657	3	8.65559	-	[score_CL=8.65559;score_E=122.987;score_B=129.196;score_UC=8.65559]
13	19993641	19993642	3	6.66928	-	[score_CL=6.66928;score_E=147.721;score_B=154.385;score_UC=6.66928]
13	19993640	19993641	3	34.9677	-	[score_CL=34.9677;score_E=154.598;score_B=189.565;score_UC=34.9677]
13	19993639	19993640	3	55.5355	-	[score_CL=55.5355;score_E=167.346;score_B=222.882;score_UC=55.5355]
13	19993638	19993639	3	41.2958	-	[score_CL=41.2958;score_E=167.533;score_B=208.829;score_UC=41.2958]
13	19993637	19993638	3	63.8512	-	[score_CL=63.8512;score_E=167.711;score_B=231.562;score_UC=63.8512]
13	19993636	19993637	3	65.633	-	[score_CL=65.633;score_E=167.878;score_B=233.511;score_UC=65.633]
13	19993635	19993636	3	69.761	-	[score_CL=69.761;score_E=168.037;score_B=237.798;score_UC=69.761]
13	19993634	19993635	3	38.5555	-	[score_CL=38.5555;score_E=161.301;score_B=199.857;score_UC=38.5555]
13	19993633	19993634	3	13.6378	-	[score_CL=13.6378;score_E=155.472;score_B=169.11;score_UC=13.6378]
13	19993632	19993633	3	7.66731	-	[score_CL=7.66731;score_E=154.412;score_B=147.979;score_UC=7.66731]
13	19993631	19993632	3	11.868	-	[score_CL=11.868;score_E=154.293;score_B=156.421;score_UC=11.868]
13	19993630	19993631	3	17.8547	-	[score_CL=17.8547;score_E=154.707;score_B=168.627;score_UC=17.8547]
13	19993629	19993630	3	13.8962	-	[score_CL=13.8962;score_E=150.614;score_B=158.534;score_UC=13.8962]
13	19993628	19993629	3	3.91562	-	[score_CL=3.91562;score_E=144.709;score_B=136.209;score_UC=3.91562]
13	19993534	19993535	3	9.96055	-	[score_CL=9.96055;score_E=157.837;score_B=161.427;score_UC=9.96055]
13	19993533	19993534	3	17.1041	-	[score_CL=17.1041;score_E=164.602;score_B=177.039;score_UC=17.1041]
13	19993532	19993533	3	13.6396	-	[score_CL=13.6396;score_E=178.759;score_B=192.398;score_UC=13.6396]
13	19993531	19993532	3	53.1086	-	[score_CL=53.1086;score_E=174.814;score_B=227.922;score_UC=53.1086]
13	19993530	19993531	3	20.2681	-	[score_CL=20.2681;score_E=181.46;score_B=201.729;score_UC=20.2681]
13	19993529	19993530	3	42.7272	-	[score_CL=42.7272;score_E=181.385;score_B=224.113;score_UC=42.7272]
13	19993528	19993529	3	35.8107	-	[score_CL=35.8107;score_E=173.011;score_B=208.822;score_UC=35.8107]
13	19993527	19993528	3	11.6269	-	[score_CL=11.6269;score_E=181.915;score_B=193.541;score_UC=11.6269]
13	19993526	19993527	3	22.001	-	[score_CL=22.001;score_E=174.729;score_B=196.73;score_UC=22.001]
13	19993525	19993526	3	48.6781	-	[score_CL=48.6781;score_E=182.464;score_B=231.142;score_UC=48.6781]
13	19993524	19993525	3	36.9444	-	[score_CL=36.9444;score_E=162.194;score_B=199.139;score_UC=36.9444]
13	19993518	19993519	3	19.4465	-	[score_CL=19.4465;score_E=143.969;score_B=163.415;score_UC=19.4465]
13	19993398	19993399	3	10.8915	-	[score_CL=10.8915;score_E=128.462;score_B=133.735;score_UC=10.8915]
13	19993397	19993398	3	8.63388	-	[score_CL=8.63388;score_E=130.519;score_B=131.408;score_UC=8.63388]
13	19993339	19993340	3	4.40346	-	[score_CL=4.40346;score_E=129.573;score_B=127.439;score_UC=4.40346]
13	19993303	19993304	3	7.65377	-	[score_CL=7.65377;score_E=140.526;score_B=140.888;score_UC=7.65377]
13	19993302	19993303	3	4.22322	-	[score_CL=4.22322;score_E=165.788;score_B=169.706;score_UC=4.22322]
13	19993301	19993302	3	37.5843	-	[score_CL=37.5843;score_E=160.865;score_B=198.45;score_UC=37.5843]
13	19993300	19993301	3	82.4219	-	[score_CL=82.4219;score_E=175.747;score_B=258.169;score_UC=82.4219]
13	19993299	19993300	3	102.897	-	[score_CL=102.897;score_E=175.626;score_B=278.522;score_UC=102.897]
13	19993298	19993299	3	69.9971	-	[score_CL=69.9971;score_E=174.885;score_B=244.882;score_UC=69.9971]
13	19993297	19993298	3	20.712	-	[score_CL=20.712;score_E=171.39;score_B=192.102;score_UC=20.712]
13	19993296	19993297	3	16.6017	-	[score_CL=16.6017;score_E=165.081;score_B=178.177;score_UC=16.6017]
13	19993295	19993296	3	10.6522	-	[score_CL=10.6522;score_E=172.273;score_B=182.925;score_UC=10.6522]
13	19993294	19993295	3	41.5525	-	[score_CL=41.5525;score_E=166.177;score_B=207.729;score_UC=41.5525]
13	19993293	19993294	3	78.5272	-	[score_CL=78.5272;score_E=172.642;score_B=251.169;score_UC=78.5272]
13	19993292	19993293	3	18.8116	-	[score_CL=18.8116;score_E=174.268;score_B=193.08;score_UC=18.8116]
13	19993291	19993292	3	27.1939	-	[score_CL=27.1939;score_E=155.96;score_B=183.154;score_UC=27.1939]
13	19993290	19993291	3	3.36344	-	[score_CL=3.36344;score_E=153.198;score_B=153.648;score_UC=3.36344]
13	19993149	19993150	3	3.35345	-	[score_CL=3.35345;score_E=89.6754;score_B=85.4611;score_UC=3.35345]
13	19993145	19993146	3	4.15932	-	[score_CL=4.15932;score_E=91.1327;score_B=88.2088;score_UC=4.15932]
13	19993139	19993140	3	1.33073	-	[score_CL=1.33073;score_E=113.035;score_B=106.472;score_UC=1.33073]
13	19993138	19993139	3	23.5605	-	[score_CL=23.5605;score_E=106.151;score_B=129.708;score_UC=23.5605]
13	19993137	19993138	3	11.8006	-	[score_CL=11.8006;score_E=112.335;score_B=123.293;score_UC=11.8006]
13	19993126	19993127	3	1.03604	-	[score_CL=1.03604;score_E=116.262;score_B=108.912;score_UC=1.03604]
13	19993125	19993126	3	23.0745	-	[score_CL=23.0745;score_E=112.476;score_B=135.546;score_UC=23.0745]
13	19993124	19993125	3	15.1897	-	[score_CL=15.1897;score_E=127.184;score_B=139.6;score_UC=15.1897]
13	19993123	19993124	3	11.8263	-	[score_CL=11.8263;score_E=124.901;score_B=126.798;score_UC=11.8263]
13	19993122	19993123	3	13.3718	-	[score_CL=13.3718;score_E=108.373;score_B=118.706;score_UC=13.3718]
13	19593101	19593102	3	1.49529	-	[score_CL=1.49529;score_E=48.4378;score_B=37.2221;score_UC=1.49529]
13	19593100	19593101	3	1.51554	-	[score_CL=1.51554;score_E=48.6033;score_B=37.533;score_UC=1.51554]
13	19592970	19592971	3	0.184099	-	[score_CL=0.184099;score_E=71.9842;score_B=58.278;score_UC=0.184099]
13	19592969	19592970	3	0.479991	-	[score_CL=0.479991;score_E=70.2339;score_B=58.7429;score_UC=0.479991]
13	19592964	19592965	3	5.02855	-	[score_CL=5.02855;score_E=79.454;score_B=73.1345;score_UC=5.02855]
13	19592963	19592964	3	9.53169	-	[score_CL=9.53169;score_E=94.4723;score_B=94.2069;score_UC=9.53169]
13	19592962	19592963	3	21.8208	-	[score_CL=21.8208;score_E=97.3101;score_B=118.535;score_UC=21.8208]
13	19592961	19592962	3	18.6367	-	[score_CL=18.6367;score_E=90.8777;score_B=109.447;score_UC=18.6367]
13	19592960	19592961	3	2.21217	-	[score_CL=2.21217;score_E=93.7952;score_B=80.0255;score_UC=2.21217]
13	19592959	19592960	3	2.71209	-	[score_CL=2.71209;score_E=84.9109;score_B=71.0201;score_UC=2.71209]
13	19592958	19592959	3	9.44682	-	[score_CL=9.44682;score_E=72.5478;score_B=77.7636;score_UC=9.44682]
13	19592955	19592956	3	9.31675	-	[score_CL=9.31675;score_E=75.1924;score_B=78.3122;score_UC=9.31675]
13	19592954	19592955	3	5.09785	-	[score_CL=5.09785;score_E=93.7415;score_B=82.179;score_UC=5.09785]
13	19592953	19592954	3	12.5486	-	[score_CL=12.5486;score_E=84.5714;score_B=88.7709;score_UC=12.5486]
13	19592952	19592953	3	9.20882	-	[score_CL=9.20882;score_E=95.2636;score_B=91.9106;score_UC=9.20882]
13	19592951	19592952	3	12.3352	-	[score_CL=12.3352;score_E=79.6211;score_B=87.9331;score_UC=12.3352]
13	19592949	19592950	3	1.82041	-	[score_CL=1.82041;score_E=91.0622;score_B=91.3662;score_UC=1.82041]
13	19592948	19592949	3	30.1376	-	[score_CL=30.1376;score_E=73.197;score_B=103.335;score_UC=30.1376]
13	19592940	19592941	3	2.14989	-	[score_CL=2.14989;score_E=74.6874;score_B=64.4663;score_UC=2.14989]
13	19592939	19592940	3	2.14395	-	[score_CL=2.14395;score_E=74.7331;score_B=64.4602;score_UC=2.14395]
13	19592934	19592935	3	0.57265	-	[score_CL=0.57265;score_E=72.8044;score_B=61.3981;score_UC=0.57265]
13	19592933	19592934	3	0.283571	-	[score_CL=0.283571;score_E=74.7655;score_B=61.0769;score_UC=0.283571]
13	19592708	19592709	3	0.35489	-	[score_CL=0.35489;score_E=34.7581;score_B=21.899;score_UC=0.35489]
13	19592707	19592708	3	0.603984	-	[score_CL=0.603984;score_E=33.2317;score_B=22.1528;score_UC=0.603984]
13	19592408	19592409	3	8.57586	-	[score_CL=8.57586;score_E=153.203;score_B=154.033;score_UC=8.57586]
13	19592407	19592408	3	18.9202	-	[score_CL=18.9202;score_E=159.734;score_B=175.799;score_UC=18.9202]
13	19592406	19592407	3	16.4512	-	[score_CL=16.4512;score_E=158.744;score_B=171.182;score_UC=16.4512]
13	19592405	19592406	3	5.24318	-	[score_CL=5.24318;score_E=167.369;score_B=156.217;score_UC=5.24318]
13	19592404	19592405	3	14.0025	-	[score_CL=14.0025;score_E=141.073;score_B=153.304;score_UC=14.0025]
13	19592402	19592403	3	2.48026	-	[score_CL=2.48026;score_E=156.888;score_B=151.648;score_UC=2.48026]
13	19592401	19592402	3	23.6973	-	[score_CL=23.6973;score_E=153.228;score_B=176.917;score_UC=23.6973]
13	19592400	19592401	3	14.0851	-	[score_CL=14.0851;score_E=176.324;score_B=188.838;score_UC=14.0851]
13	19592399	19592400	3	22.2172	-	[score_CL=22.2172;score_E=171.498;score_B=193.715;score_UC=22.2172]
13	19592398	19592399	3	35.7721	-	[score_CL=35.7721;score_E=156.17;score_B=191.942;score_UC=35.7721]
13	19592396	19592397	3	10.7663	-	[score_CL=10.7663;score_E=157.599;score_B=168.365;score_UC=10.7663]
13	19592395	19592396	3	55.5045	-	[score_CL=55.5045;score_E=168.348;score_B=223.852;score_UC=55.5045]
13	19592394	19592395	3	63.8531	-	[score_CL=63.8531;score_E=176.562;score_B=240.415;score_UC=63.8531]
13	19592393	19592394	3	22.0967	-	[score_CL=22.0967;score_E=162.869;score_B=184.966;score_UC=22.0967]
13	19592392	19592393	3	6.73234	-	[score_CL=6.73234;score_E=158.264;score_B=156.256;score_UC=6.73234]
13	19592391	19592392	3	2.18624	-	[score_CL=2.18624;score_E=146.524;score_B=134.623;score_UC=2.18624]
13	19592388	19592389	3	8.52656	-	[score_CL=8.52656;score_E=156.179;score_B=158.379;score_UC=8.52656]
13	19592387	19592388	3	21.7558	-	[score_CL=21.7558;score_E=144.855;score_B=166.601;score_UC=21.7558]
13	19592386	19592387	3	0.110479	-	[score_CL=0.110479;score_E=154.455;score_B=146.154;score_UC=0.110479]
13	19592259	19592260	3	3.33198	-	[score_CL=3.33198;score_E=91.828;score_B=83.3639;score_UC=3.33198]
13	19592258	19592259	3	3.34009	-	[score_CL=3.34009;score_E=92.1173;score_B=83.5322;score_UC=3.34009]
13	19592252	19592253	3	4.51324	-	[score_CL=4.51324;score_E=88.8608;score_B=86.3093;score_UC=4.51324]
13	19592106	19592107	3	1.77437	-	[score_CL=1.77437;score_E=94.876;score_B=87.3892;score_UC=1.77437]
13	19592075	19592076	3	11.2655	-	[score_CL=11.2655;score_E=127.909;score_B=134.17;score_UC=11.2655]
13	19592074	19592075	3	18.3831	-	[score_CL=18.3831;score_E=131.371;score_B=146.344;score_UC=18.3831]
13	19592073	19592074	3	9.89658	-	[score_CL=9.89658;score_E=129.214;score_B=132.629;score_UC=9.89658]
13	19592070	19592071	3	8.20156	-	[score_CL=8.20156;score_E=115.626;score_B=118.118;score_UC=8.20156]
13	19592069	19592070	3	2.3736	-	[score_CL=2.3736;score_E=124.451;score_B=112.907;score_UC=2.3736]
13	19592027	19592028	3	6.60797	-	[score_CL=6.60797;score_E=148.718;score_B=145.682;score_UC=6.60797]
13	19592026	19592027	3	7.08221	-	[score_CL=7.08221;score_E=154.149;score_B=147.436;score_UC=7.08221]
13	19592025	19592026	3	5.36945	-	[score_CL=5.36945;score_E=153.293;score_B=144.785;score_UC=5.36945]
13	19592024	19592025	3	2.93449	-	[score_CL=2.93449;score_E=150.764;score_B=139.997;score_UC=2.93449]
13	19591967	19591968	3	1.51409	-	[score_CL=1.51409;score_E=108.293;score_B=99.656;score_UC=1.51409]
13	19570455	19570456	3	50.1534	-	[score_CL=50.1534;score_E=78.9076;score_B=129.061;score_UC=50.1534]
13	19570454	19570455	3	23.6851	-	[score_CL=23.6851;score_E=83.2431;score_B=106.928;score_UC=23.6851]
13	19570453	19570454	3	5.61648	-	[score_CL=5.61648;score_E=92.1645;score_B=86.6898;score_UC=5.61648]
13	19570452	19570453	3	13.9982	-	[score_CL=13.9982;score_E=68.347;score_B=76.4641;score_UC=13.9982]
13	19570451	19570452	3	4.40495	-	[score_CL=4.40495;score_E=73.5315;score_B=66.0107;score_UC=4.40495]
13	19570446	19570447	3	4.32725	-	[score_CL=4.32725;score_E=67.4768;score_B=59.7952;score_UC=4.32725]
13	19570445	19570446	3	8.3631	-	[score_CL=8.3631;score_E=69.6295;score_B=66.0354;score_UC=8.3631]
13	19570444	19570445	3	7.59869	-	[score_CL=7.59869;score_E=79.6995;score_B=73.1706;score_UC=7.59869]
13	19570443	19570444	3	13.6408	-	[score_CL=13.6408;score_E=71.4511;score_B=77.3486;score_UC=13.6408]
13	19570442	19570443	3	6.51217	-	[score_CL=6.51217;score_E=71.0961;score_B=67.7646;score_UC=6.51217]
13	19570439	19570440	3	0.978119	-	[score_CL=0.978119;score_E=61.062;score_B=48.23;score_UC=0.978119]
13	19570438	19570439	3	1.28427	-	[score_CL=1.28427;score_E=58.8901;score_B=48.3325;score_UC=1.28427]
13	19570433	19570434	3	6.75095	-	[score_CL=6.75095;score_E=66.0456;score_B=63.0426;score_UC=6.75095]
13	19570432	19570433	3	10.3988	-	[score_CL=10.3988;score_E=61.7664;score_B=66.4282;score_UC=10.3988]
13	19357859	19357860	3	2.96984	-	[score_CL=2.96984;score_E=24.7994;score_B=22.0831;score_UC=2.96984]
13	19357858	19357859	3	2.96988	-	[score_CL=2.96988;score_E=24.8096;score_B=22.1879;score_UC=2.96988]
13	18215303	18215304	3	2.8787	-	[score_CL=2.8787;score_E=92.36;score_B=95.2934;score_UC=2.8787]
13	18215302	18215303	3	47.0623	-	[score_CL=47.0623;score_E=95.3684;score_B=142.431;score_UC=47.0623]
13	18215301	18215302	3	89.4163	-	[score_CL=89.4163;score_E=111.722;score_B=201.138;score_UC=89.4163]
13	18215300	18215301	3	107.867	-	[score_CL=107.867;score_E=111.775;score_B=219.642;score_UC=107.867]
13	18215299	18215300	3	111.817	-	[score_CL=708.396;score_E=111.817;score_B=820.214;score_UC=111.817]
13	18215298	18215299	3	111.848	-	[score_CL=708.396;score_E=111.848;score_B=820.245;score_UC=111.848]
13	18215297	18215298	3	111.868	-	[score_CL=512.659;score_E=111.868;score_B=624.527;score_UC=111.868]
13	18215296	18215297	3	111.877	-	[score_CL=121.775;score_E=111.877;score_B=233.652;score_UC=111.877]
13	18215295	18215296	3	77.8902	-	[score_CL=77.8902;score_E=111.875;score_B=189.765;score_UC=77.8902]
13	18215294	18215295	3	92.7706	-	[score_CL=92.7706;score_E=111.862;score_B=204.632;score_UC=92.7706]
13	18215293	18215294	3	84.0834	-	[score_CL=84.0834;score_E=111.837;score_B=195.921;score_UC=84.0834]
13	18215292	18215293	3	111.802	-	[score_CL=117.205;score_E=111.802;score_B=229.007;score_UC=111.802]
13	18215291	18215292	3	102.798	-	[score_CL=102.798;score_E=111.756;score_B=214.554;score_UC=102.798]
13	18215290	18215291	3	111.698	-	[score_CL=143.81;score_E=111.698;score_B=255.509;score_UC=111.698]
13	18215289	18215290	3	111.63	-	[score_CL=289.013;score_E=111.63;score_B=400.643;score_UC=111.63]
13	18215288	18215289	3	46.354	-	[score_CL=46.354;score_E=91.0566;score_B=137.411;score_UC=46.354]
13	18030756	18030757	3	3.93571	-	[score_CL=3.93571;score_E=54.6483;score_B=46.658;score_UC=3.93571]
13	18030755	18030756	3	4.58679	-	[score_CL=4.58679;score_E=59.5855;score_B=48.6497;score_UC=4.58679]
13	18030754	18030755	3	5.30102	-	[score_CL=5.30102;score_E=59.0789;score_B=49.7283;score_UC=5.30102]
13	18030753	18030754	3	4.6912	-	[score_CL=4.6912;score_E=66.6273;score_B=54.6282;score_UC=4.6912]
13	18030752	18030753	3	10.1627	-	[score_CL=10.1627;score_E=71.4193;score_B=71.1208;score_UC=10.1627]
13	18030751	18030752	3	17.4363	-	[score_CL=17.4363;score_E=79.829;score_B=94.2407;score_UC=17.4363]
13	18030750	18030751	3	21.5782	-	[score_CL=21.5782;score_E=79.3358;score_B=100.201;score_UC=21.5782]
13	18030749	18030750	3	12.491	-	[score_CL=12.491;score_E=73.9219;score_B=80.4259;score_UC=12.491]
13	18030748	18030749	3	5.10349	-	[score_CL=5.10349;score_E=74.3982;score_B=62.8432;score_UC=5.10349]
13	18030747	18030748	3	10.4168	-	[score_CL=10.4168;score_E=72.2994;score_B=72.2498;score_UC=10.4168]
13	18030746	18030747	3	17.324	-	[score_CL=17.324;score_E=72.4633;score_B=85.3338;score_UC=17.324]
13	18030745	18030746	3	12.0492	-	[score_CL=12.0492;score_E=67.2795;score_B=75.1394;score_UC=12.0492]
13	18030540	18030541	3	7.95805	-	[score_CL=7.95805;score_E=57.9855;score_B=58.0941;score_UC=7.95805]
13	18030539	18030540	3	5.60585	-	[score_CL=5.60585;score_E=75.1;score_B=64.5857;score_UC=5.60585]
13	18030538	18030539	3	13.3864	-	[score_CL=13.3864;score_E=68.2711;score_B=73.8775;score_UC=13.3864]
13	18030537	18030538	3	9.80425	-	[score_CL=9.80425;score_E=84.1219;score_B=82.0147;score_UC=9.80425]
13	18030536	18030537	3	17.6397	-	[score_CL=17.6397;score_E=66.2737;score_B=82.0538;score_UC=17.6397]
13	18030535	18030536	3	3.01956	-	[score_CL=3.01956;score_E=73.321;score_B=63.4762;score_UC=3.01956]
13	18030534	18030535	3	0.0670986	-	[score_CL=0.0670986;score_E=61.7395;score_B=46.1386;score_UC=0.0670986]
13	18030523	18030524	3	0.90497	-	[score_CL=0.90497;score_E=57.1916;score_B=48.171;score_UC=0.90497]
13	18030521	18030522	3	0.817908	-	[score_CL=0.817908;score_E=59.9072;score_B=48.6136;score_UC=0.817908]
13	18030520	18030521	3	0.503806	-	[score_CL=0.503806;score_E=61.9484;score_B=48.5784;score_UC=0.503806]
13	18030495	18030496	3	5.46471	-	[score_CL=5.46471;score_E=79.2456;score_B=73.8181;score_UC=5.46471]
13	18030494	18030495	3	13.0203	-	[score_CL=13.0203;score_E=71.398;score_B=81.6709;score_UC=13.0203]
13	18030482	18030483	3	0.546282	-	[score_CL=0.546282;score_E=71.3364;score_B=61.4931;score_UC=0.546282]
13	18030467	18030468	3	1.80804	-	[score_CL=1.80804;score_E=79.468;score_B=72.285;score_UC=1.80804]
13	18030402	18030403	3	2.8448	-	[score_CL=2.8448;score_E=122.973;score_B=117.766;score_UC=2.8448]
13	18030393	18030394	3	3.2929	-	[score_CL=3.2929;score_E=134.703;score_B=124.969;score_UC=3.2929]
13	18030392	18030393	3	13.3657	-	[score_CL=13.3657;score_E=125.678;score_B=134.675;score_UC=13.3657]
13	18030391	18030392	3	3.69447	-	[score_CL=3.69447;score_E=143.406;score_B=129.072;score_UC=3.69447]
13	18030390	18030391	3	8.25924	-	[score_CL=8.25924;score_E=141.783;score_B=150.042;score_UC=8.25924]
13	18030389	18030390	3	39.0722	-	[score_CL=39.0722;score_E=135.404;score_B=174.476;score_UC=39.0722]
13	18030388	18030389	3	10.1877	-	[score_CL=10.1877;score_E=148.55;score_B=158.737;score_UC=10.1877]
13	18030387	18030388	3	12.9592	-	[score_CL=12.9592;score_E=125.932;score_B=135.463;score_UC=12.9592]
13	18030385	18030386	3	4.68093	-	[score_CL=4.68093;score_E=128.768;score_B=121.778;score_UC=4.68093]
13	18030384	18030385	3	13.2031	-	[score_CL=13.2031;score_E=128.491;score_B=134.246;score_UC=13.2031]
13	18030383	18030384	3	10.0217	-	[score_CL=10.0217;score_E=144.232;score_B=142.583;score_UC=10.0217]
13	18030382	18030383	3	18.0058	-	[score_CL=18.0058;score_E=128.296;score_B=142.982;score_UC=18.0058]
13	18030381	18030382	3	5.90082	-	[score_CL=5.90082;score_E=136.772;score_B=127.369;score_UC=5.90082]
13	18030380	18030381	3	6.62929	-	[score_CL=6.62929;score_E=117.001;score_B=114.277;score_UC=6.62929]
13	17989258	17989259	3	4.55708	-	[score_CL=4.55708;score_E=77.2156;score_B=70.0096;score_UC=4.55708]
13	17989257	17989258	3	15.8977	-	[score_CL=15.8977;score_E=65.0976;score_B=80.6029;score_UC=15.8977]
13	17989217	17989218	3	8.51012	-	[score_CL=8.51012;score_E=80.6697;score_B=82.4756;score_UC=8.51012]
13	17989216	17989217	3	4.6139	-	[score_CL=4.6139;score_E=95.7604;score_B=83.2511;score_UC=4.6139]
13	17989215	17989216	3	8.59518	-	[score_CL=8.59518;score_E=81.3081;score_B=83.2851;score_UC=8.59518]
13	17989208	17989209	3	0.929909	-	[score_CL=0.929909;score_E=99.0885;score_B=87.4873;score_UC=0.929909]
13	17989207	17989208	3	18.8502	-	[score_CL=18.8502;score_E=89.5552;score_B=108.155;score_UC=18.8502]
13	17989206	17989207	3	9.40019	-	[score_CL=9.40019;score_E=97.7443;score_B=100.435;score_UC=9.40019]
13	17989201	17989202	3	7.0919	-	[score_CL=7.0919;score_E=88.4431;score_B=86.3184;score_UC=7.0919]
13	17989200	17989201	3	8.13415	-	[score_CL=8.13415;score_E=98.5066;score_B=93.1661;score_UC=8.13415]
13	17989199	17989200	3	10.9783	-	[score_CL=10.9783;score_E=88.622;score_B=94.2701;score_UC=10.9783]
13	17989144	17989145	3	5.43338	-	[score_CL=5.43338;score_E=97.1335;score_B=101.62;score_UC=5.43338]
13	17989143	17989144	3	30.3118	-	[score_CL=30.3118;score_E=102.353;score_B=132.665;score_UC=30.3118]
13	17989142	17989143	3	23.7552	-	[score_CL=23.7552;score_E=98.8311;score_B=122.586;score_UC=23.7552]
13	17989141	17989142	3	3.31823	-	[score_CL=3.31823;score_E=96.6318;score_B=92.3269;score_UC=3.31823]
13	17989140	17989141	3	0.902101	-	[score_CL=0.902101;score_E=83.3093;score_B=69.2164;score_UC=0.902101]
13	17989022	17989023	3	0.793661	-	[score_CL=0.793661;score_E=78.6304;score_B=64.6098;score_UC=0.793661]
13	17989021	17989022	3	2.08578	-	[score_CL=2.08578;score_E=74.8052;score_B=66.0136;score_UC=2.08578]
13	17989018	17989019	3	13.8617	-	[score_CL=13.8617;score_E=89.3699;score_B=100.382;score_UC=13.8617]
13	17989017	17989018	3	16.1135	-	[score_CL=16.1135;score_E=87.3255;score_B=102.371;score_UC=16.1135]
13	17989007	17989008	3	14.0989	-	[score_CL=14.0989;score_E=90.0163;score_B=101.7;score_UC=14.0989]
13	17989006	17989007	3	16.1189	-	[score_CL=16.1189;score_E=87.9908;score_B=103.288;score_UC=16.1189]
13	17989003	17989004	3	14.4281	-	[score_CL=14.4281;score_E=83.3275;score_B=95.6911;score_UC=14.4281]
13	17989002	17989003	3	9.28584	-	[score_CL=9.28584;score_E=102.023;score_B=98.8304;score_UC=9.28584]
13	17989001	17989002	3	13.5022	-	[score_CL=13.5022;score_E=101.154;score_B=106.471;score_UC=13.5022]
13	17989000	17989001	3	17.8435	-	[score_CL=17.8435;score_E=103.127;score_B=117.03;score_UC=17.8435]
13	17988999	17989000	3	15.5206	-	[score_CL=15.5206;score_E=105.261;score_B=114.751;score_UC=15.5206]
13	17988998	17988999	3	13.5105	-	[score_CL=13.5105;score_E=99.7079;score_B=104.988;score_UC=13.5105]
13	17988997	17988998	3	10.0663	-	[score_CL=10.0663;score_E=87.6711;score_B=91.4409;score_UC=10.0663]
13	17988986	17988987	3	3.2665	-	[score_CL=3.2665;score_E=73.8397;score_B=69.4554;score_UC=3.2665]
13	17988798	17988799	3	1.94213	-	[score_CL=1.94213;score_E=57.1865;score_B=44.8444;score_UC=1.94213]
13	17988797	17988798	3	8.72821	-	[score_CL=8.72821;score_E=47.2859;score_B=51.7316;score_UC=8.72821]
13	17988487	17988488	3	3.01729	-	[score_CL=3.01729;score_E=57.3845;score_B=47.2609;score_UC=3.01729]
13	17988486	17988487	3	4.88054	-	[score_CL=4.88054;score_E=53.6448;score_B=49.3489;score_UC=4.88054]
13	17988393	17988394	3	2.80781	-	[score_CL=2.80781;score_E=113.677;score_B=102.299;score_UC=2.80781]
13	17988392	17988393	3	8.93599	-	[score_CL=8.93599;score_E=119.12;score_B=117.835;score_UC=8.93599]
13	17988391	17988392	3	14.3919	-	[score_CL=14.3919;score_E=111.152;score_B=123.468;score_UC=14.3919]
13	17988389	17988390	3	0.743029	-	[score_CL=0.743029;score_E=107.535;score_B=94.21;score_UC=0.743029]
13	17988388	17988389	3	1.21216	-	[score_CL=1.21216;score_E=110.647;score_B=95.6661;score_UC=1.21216]
13	17988387	17988388	3	1.98393	-	[score_CL=1.98393;score_E=114.939;score_B=100.663;score_UC=1.98393]
13	17988386	17988387	3	6.03808	-	[score_CL=6.03808;score_E=114.227;score_B=107.9;score_UC=6.03808]
13	17988385	17988386	3	7.89321	-	[score_CL=7.89321;score_E=112.374;score_B=110.007;score_UC=7.89321]
13	17988384	17988385	3	2.1176	-	[score_CL=2.1176;score_E=115.482;score_B=103.368;score_UC=2.1176]
13	17988371	17988372	3	3.91147	-	[score_CL=3.91147;score_E=125.064;score_B=119.63;score_UC=3.91147]
13	17988370	17988371	3	21.8798	-	[score_CL=21.8798;score_E=128.899;score_B=150.779;score_UC=21.8798]
13	17988369	17988370	3	27.1369	-	[score_CL=27.1369;score_E=142.125;score_B=169.261;score_UC=27.1369]
13	17988368	17988369	3	18.8429	-	[score_CL=18.8429;score_E=124.059;score_B=142.902;score_UC=18.8429]
13	17988367	17988368	3	0.0133932	-	[score_CL=0.0133932;score_E=123.219;score_B=111.882;score_UC=0.0133932]
13	17988364	17988365	3	0.248919	-	[score_CL=0.248919;score_E=107.307;score_B=93.723;score_UC=0.248919]
13	17988363	17988364	3	0.511553	-	[score_CL=0.511553;score_E=109.502;score_B=94.0307;score_UC=0.511553]
13	17988362	17988363	3	0.843872	-	[score_CL=0.843872;score_E=105.106;score_B=94.0058;score_UC=0.843872]
13	17988359	17988360	3	2.81807	-	[score_CL=2.81807;score_E=101.762;score_B=96.5051;score_UC=2.81807]
13	17988180	17988181	3	5.76989	-	[score_CL=5.76989;score_E=45.7507;score_B=40.9657;score_UC=5.76989]
13	17988179	17988180	3	7.24682	-	[score_CL=7.24682;score_E=52.4875;score_B=45.7465;score_UC=7.24682]
13	17988178	17988179	3	8.53197	-	[score_CL=8.53197;score_E=46.379;score_B=46.1003;score_UC=8.53197]
13	17988177	17988178	3	0.743544	-	[score_CL=0.743544;score_E=50.8425;score_B=36.2978;score_UC=0.743544]
13	17988174	17988175	3	2.60734	-	[score_CL=2.60734;score_E=40.0152;score_B=32.3163;score_UC=2.60734]
13	17988173	17988174	3	1.48472	-	[score_CL=1.48472;score_E=44.0226;score_B=31.1859;score_UC=1.48472]
13	17987702	17987703	3	4.64897	-	[score_CL=4.64897;score_E=38.313;score_B=34.8341;score_UC=4.64897]
13	17987701	17987702	3	9.50435	-	[score_CL=9.50435;score_E=37.173;score_B=39.7402;score_UC=9.50435]
13	17987700	17987701	3	1.89151	-	[score_CL=1.89151;score_E=42.1254;score_B=31.7839;score_UC=1.89151]
13	17987699	17987700	3	0.767528	-	[score_CL=0.767528;score_E=38.0189;score_B=23.189;score_UC=0.767528]
13	17987613	17987614	3	10.8991	-	[score_CL=10.8991;score_E=49.6068;score_B=55.0708;score_UC=10.8991]
13	17987612	17987613	3	16.2797	-	[score_CL=16.2797;score_E=54.995;score_B=71.2733;score_UC=16.2797]
13	17987611	17987612	3	22.911	-	[score_CL=22.911;score_E=54.7269;score_B=77.5846;score_UC=22.911]
13	17987610	17987611	3	6.56773	-	[score_CL=6.56773;score_E=57.2761;score_B=53.7476;score_UC=6.56773]
13	17987609	17987610	3	4.628	-	[score_CL=4.628;score_E=43.4836;score_B=34.0886;score_UC=4.628]
13	17987608	17987609	3	2.25842	-	[score_CL=2.25842;score_E=41.0215;score_B=29.3837;score_UC=2.25842]
13	17987603	17987604	3	1.44225	-	[score_CL=1.44225;score_E=38.2971;score_B=26.0333;score_UC=1.44225]
13	17987602	17987603	3	1.97001	-	[score_CL=1.97001;score_E=38.4244;score_B=26.6135;score_UC=1.97001]
13	17987601	17987602	3	1.52786	-	[score_CL=1.52786;score_E=38.1507;score_B=26.1193;score_UC=1.52786]
13	17986768	17986769	3	0.471873	-	[score_CL=0.471873;score_E=99.6285;score_B=90.0051;score_UC=0.471873]
13	17986766	17986767	3	0.557892	-	[score_CL=0.557892;score_E=110.006;score_B=95.2298;score_UC=0.557892]
13	17986765	17986766	3	5.0024	-	[score_CL=5.0024;score_E=120.063;score_B=112.775;score_UC=5.0024]
13	17986764	17986765	3	17.082	-	[score_CL=17.082;score_E=127.146;score_B=143.777;score_UC=17.082]
13	17986763	17986764	3	24.8525	-	[score_CL=24.8525;score_E=128.858;score_B=153.671;score_UC=24.8525]
13	17986762	17986763	3	9.76889	-	[score_CL=9.76889;score_E=121.812;score_B=130.306;score_UC=9.76889]
13	17986760	17986761	3	11.8118	-	[score_CL=11.8118;score_E=122.676;score_B=130.226;score_UC=11.8118]
13	17986759	17986760	3	19.4819	-	[score_CL=19.4819;score_E=134.961;score_B=152.342;score_UC=19.4819]
13	17986758	17986759	3	19.5467	-	[score_CL=19.5467;score_E=135.117;score_B=153.047;score_UC=19.5467]
13	17986757	17986758	3	12.1329	-	[score_CL=12.1329;score_E=123.641;score_B=132.152;score_UC=12.1329]
13	17986755	17986756	3	12.1914	-	[score_CL=12.1914;score_E=114.602;score_B=122.407;score_UC=12.1914]
13	17986754	17986755	3	8.90496	-	[score_CL=8.90496;score_E=138.255;score_B=135.673;score_UC=8.90496]
13	17986753	17986754	3	21.582	-	[score_CL=21.582;score_E=126.237;score_B=147.043;score_UC=21.582]
13	17986752	17986753	3	11.2067	-	[score_CL=11.2067;score_E=146.082;score_B=157.285;score_UC=11.2067]
13	17986751	17986752	3	34.127	-	[score_CL=34.127;score_E=138.44;score_B=172.567;score_UC=34.127]
13	17986750	17986751	3	28.6025	-	[score_CL=28.6025;score_E=131.008;score_B=159.611;score_UC=28.6025]
13	17986749	17986750	3	4.80056	-	[score_CL=4.80056;score_E=140.411;score_B=138.662;score_UC=4.80056]
13	17986748	17986749	3	12.9337	-	[score_CL=12.9337;score_E=114.506;score_B=122.821;score_UC=12.9337]
13	17986747	17986748	3	2.14107	-	[score_CL=2.14107;score_E=124.404;score_B=111.814;score_UC=2.14107]
13	17986744	17986745	3	2.26487	-	[score_CL=2.26487;score_E=112.447;score_B=101.966;score_UC=2.26487]
13	17986743	17986744	3	2.15385	-	[score_CL=2.15385;score_E=112.439;score_B=101.968;score_UC=2.15385]
13	17986735	17986736	3	7.6675	-	[score_CL=7.6675;score_E=118.194;score_B=117.17;score_UC=7.6675]
13	17986734	17986735	3	9.75045	-	[score_CL=9.75045;score_E=115.989;score_B=119.153;score_UC=9.75045]
13	17986729	17986730	3	6.86956	-	[score_CL=6.86956;score_E=112.159;score_B=110.572;score_UC=6.86956]
13	17986728	17986729	3	4.70928	-	[score_CL=4.70928;score_E=118.478;score_B=108.287;score_UC=4.70928]
13	17986727	17986728	3	3.20787	-	[score_CL=3.20787;score_E=113.607;score_B=103.924;score_UC=3.20787]
13	17986720	17986721	3	3.9226	-	[score_CL=3.9226;score_E=107.941;score_B=101.205;score_UC=3.9226]
13	17986719	17986720	3	3.24155	-	[score_CL=3.24155;score_E=109.387;score_B=100.031;score_UC=3.24155]
13	17986371	17986372	3	3.34364	-	[score_CL=3.34364;score_E=84.1823;score_B=73.9504;score_UC=3.34364]
13	17986370	17986371	3	6.08499	-	[score_CL=6.08499;score_E=90.6793;score_B=83.1807;score_UC=6.08499]
13	17986369	17986370	3	11.1395	-	[score_CL=11.1395;score_E=100.903;score_B=102.007;score_UC=11.1395]
13	17986368	17986369	3	18.9549	-	[score_CL=18.9549;score_E=92.482;score_B=109.425;score_UC=18.9549]
13	17986367	17986368	3	4.94258	-	[score_CL=4.94258;score_E=95.5657;score_B=90.1621;score_UC=4.94258]
13	17986251	17986252	3	3.25836	-	[score_CL=3.25836;score_E=80.7451;score_B=70.9553;score_UC=3.25836]
13	17986250	17986251	3	7.18855	-	[score_CL=7.18855;score_E=74.5966;score_B=74.7636;score_UC=7.18855]
13	17986238	17986239	3	3.51843	-	[score_CL=3.51843;score_E=90.057;score_B=83.4404;score_UC=3.51843]
13	17986237	17986238	3	21.126	-	[score_CL=21.126;score_E=76.3152;score_B=97.4133;score_UC=21.126]
13	17986236	17986237	3	3.27888	-	[score_CL=3.27888;score_E=88.4999;score_B=82.8591;score_UC=3.27888]
13	17986198	17986199	3	5.14108	-	[score_CL=5.14108;score_E=61.7086;score_B=59.2266;score_UC=5.14108]
13	17986197	17986198	3	0.730296	-	[score_CL=0.730296;score_E=69.7025;score_B=54.4888;score_UC=0.730296]
13	17984962	17984963	3	3.7409	-	[score_CL=3.7409;score_E=85.1908;score_B=76.2642;score_UC=3.7409]
13	17984961	17984962	3	9.49089	-	[score_CL=9.49089;score_E=81.3795;score_B=82.3119;score_UC=9.49089]
13	17984960	17984961	3	3.63127	-	[score_CL=3.63127;score_E=85.4691;score_B=76.3981;score_UC=3.63127]
13	17984927	17984928	3	19.8607	-	[score_CL=19.8607;score_E=88.1718;score_B=108.021;score_UC=19.8607]
13	17984926	17984927	3	21.0371	-	[score_CL=21.0371;score_E=106.537;score_B=127.326;score_UC=21.0371]
13	17984925	17984926	3	20.9711	-	[score_CL=20.9711;score_E=87.7677;score_B=108.733;score_UC=20.9711]
13	17984924	17984925	3	1.11969	-	[score_CL=1.11969;score_E=86.0964;score_B=78.0241;score_UC=1.11969]
13	17984834	17984835	3	3.67009	-	[score_CL=3.67009;score_E=44.821;score_B=36.3093;score_UC=3.67009]
13	17984833	17984834	3	4.38086	-	[score_CL=4.38086;score_E=49.9472;score_B=38.6346;score_UC=4.38086]
13	17984832	17984833	3	5.76481	-	[score_CL=5.76481;score_E=43.2949;score_B=39.6514;score_UC=5.76481]
13	17984816	17984817	3	0.799105	-	[score_CL=0.799105;score_E=38.3904;score_B=28.1561;score_UC=0.799105]
13	17984674	17984675	3	2.2998	-	[score_CL=2.2998;score_E=129.054;score_B=117.492;score_UC=2.2998]
13	17984673	17984674	3	4.63795	-	[score_CL=4.63795;score_E=132.66;score_B=123.221;score_UC=4.63795]
13	17984672	17984673	3	6.79136	-	[score_CL=6.79136;score_E=143.863;score_B=136.774;score_UC=6.79136]
13	17984671	17984672	3	15.8242	-	[score_CL=15.8242;score_E=138.711;score_B=148.875;score_UC=15.8242]
13	17984670	17984671	3	8.03625	-	[score_CL=8.03625;score_E=140.607;score_B=140.24;score_UC=8.03625]
13	17984667	17984668	3	18.0745	-	[score_CL=18.0745;score_E=128.872;score_B=146.94;score_UC=18.0745]
13	17984666	17984667	3	1.90657	-	[score_CL=1.90657;score_E=146.467;score_B=136.404;score_UC=1.90657]
13	17984664	17984665	3	4.33363	-	[score_CL=4.33363;score_E=149.043;score_B=149.213;score_UC=4.33363]
13	17984663	17984664	3	27.032	-	[score_CL=27.032;score_E=148.54;score_B=175.571;score_UC=27.032]
13	17984662	17984663	3	15.1451	-	[score_CL=15.1451;score_E=151.314;score_B=166.443;score_UC=15.1451]
13	17984661	17984662	3	2.45907	-	[score_CL=2.45907;score_E=147.807;score_B=136.718;score_UC=2.45907]
13	17984648	17984649	3	2.63724	-	[score_CL=2.63724;score_E=153.12;score_B=144.263;score_UC=2.63724]
13	17984647	17984648	3	19.7956	-	[score_CL=19.7956;score_E=155.883;score_B=175.679;score_UC=19.7956]
13	17984646	17984647	3	28.6903	-	[score_CL=28.6903;score_E=171.847;score_B=200.537;score_UC=28.6903]
13	17984645	17984646	3	62.1253	-	[score_CL=62.1253;score_E=172.162;score_B=234.287;score_UC=62.1253]
13	17984644	17984645	3	60.7351	-	[score_CL=60.7351;score_E=151.466;score_B=212.201;score_UC=60.7351]
13	17983338	17983339	3	1.18328	-	[score_CL=1.18328;score_E=52.2875;score_B=43.9703;score_UC=1.18328]
13	17983317	17983318	3	3.74085	-	[score_CL=3.74085;score_E=53.9655;score_B=47.9622;score_UC=3.74085]
13	17983316	17983317	3	2.27041	-	[score_CL=2.27041;score_E=57.9938;score_B=46.3802;score_UC=2.27041]
13	17982979	17982980	3	5.22705	-	[score_CL=5.22705;score_E=48.0061;score_B=43.2433;score_UC=5.22705]
13	17982978	17982979	3	13.3031	-	[score_CL=13.3031;score_E=44.3606;score_B=51.5791;score_UC=13.3031]
13	17982977	17982978	3	4.04469	-	[score_CL=4.04469;score_E=56.7304;score_B=44.0822;score_UC=4.04469]
13	17982976	17982977	3	6.14213	-	[score_CL=6.14213;score_E=43.0511;score_B=36.9089;score_UC=6.14213]
13	17982975	17982976	3	3.63764	-	[score_CL=3.63764;score_E=43.1586;score_B=34.1826;score_UC=3.63764]
13	17982970	17982971	3	0.790468	-	[score_CL=0.790468;score_E=35.7453;score_B=26.2776;score_UC=0.790468]
13	17982965	17982966	3	3.67485	-	[score_CL=3.67485;score_E=46.3895;score_B=37.5597;score_UC=3.67485]
13	17982964	17982965	3	9.3938	-	[score_CL=9.3938;score_E=42.616;score_B=43.4262;score_UC=9.3938]
13	17982963	17982964	3	3.62799	-	[score_CL=3.62799;score_E=46.4122;score_B=37.4879;score_UC=3.62799]
13	17982948	17982949	3	0.026176	-	[score_CL=0.026176;score_E=43.8334;score_B=29.1647;score_UC=0.026176]
13	17982947	17982948	3	5.32932	-	[score_CL=5.32932;score_E=35.3856;score_B=34.4062;score_UC=5.32932]
13	17981903	17981904	3	2.28706	-	[score_CL=2.28706;score_E=36.4266;score_B=27.7546;score_UC=2.28706]
13	17981902	17981903	3	1.62797	-	[score_CL=1.62797;score_E=39.1945;score_B=27.116;score_UC=1.62797]
13	17960418	17960419	3	18.5128	-	[score_CL=18.5128;score_E=112.9;score_B=131.248;score_UC=18.5128]
13	17960417	17960418	3	17.4468	-	[score_CL=17.4468;score_E=134.16;score_B=151.607;score_UC=17.4468]
13	17960416	17960417	3	38.0051	-	[score_CL=38.0051;score_E=133.83;score_B=171.835;score_UC=38.0051]
13	17960415	17960416	3	46.3057	-	[score_CL=46.3057;score_E=136.241;score_B=182.546;score_UC=46.3057]
13	17960414	17960415	3	58.8211	-	[score_CL=58.8211;score_E=136.704;score_B=195.525;score_UC=58.8211]
13	17960413	17960414	3	137.152	-	[score_CL=139.849;score_E=137.152;score_B=277.001;score_UC=137.152]
13	17960412	17960413	3	79.7659	-	[score_CL=79.7659;score_E=137.585;score_B=217.351;score_UC=79.7659]
13	17960411	17960412	3	91.7659	-	[score_CL=91.7659;score_E=136.362;score_B=228.128;score_UC=91.7659]
13	17960410	17960411	3	19.0968	-	[score_CL=19.0968;score_E=126.981;score_B=146.078;score_UC=19.0968]
13	17960409	17960410	3	9.09947	-	[score_CL=9.09947;score_E=130.639;score_B=127.707;score_UC=9.09947]
13	17960408	17960409	3	13.0936	-	[score_CL=13.0936;score_E=119.653;score_B=124.094;score_UC=13.0936]
13	17960407	17960408	3	11.1424	-	[score_CL=11.1424;score_E=129.046;score_B=129.572;score_UC=11.1424]
13	17960406	17960407	3	16.2004	-	[score_CL=16.2004;score_E=111.236;score_B=126.661;score_UC=16.2004]
13	17959916	17959917	3	4.09044	-	[score_CL=4.09044;score_E=49.7783;score_B=42.4772;score_UC=4.09044]
13	17959915	17959916	3	4.14361	-	[score_CL=4.14361;score_E=49.7325;score_B=42.6125;score_UC=4.14361]
13	17959913	17959914	3	5.0832	-	[score_CL=5.0832;score_E=61.4434;score_B=55.2724;score_UC=5.0832]
13	17959912	17959913	3	15.6953	-	[score_CL=15.6953;score_E=70.5632;score_B=86.2539;score_UC=15.6953]
13	17959911	17959912	3	31.1082	-	[score_CL=31.1082;score_E=70.7339;score_B=101.842;score_UC=31.1082]
13	17959910	17959911	3	10.0762	-	[score_CL=10.0762;score_E=67.2064;score_B=77.2191;score_UC=10.0762]
13	17959909	17959910	3	2.91068	-	[score_CL=2.91068;score_E=57.637;score_B=47.1509;score_UC=2.91068]
13	17959906	17959907	3	2.69576	-	[score_CL=2.69576;score_E=48.2542;score_B=39.6072;score_UC=2.69576]
13	17959905	17959906	3	2.12425	-	[score_CL=2.12425;score_E=50.2216;score_B=39.0077;score_UC=2.12425]
13	17884143	17884144	3	12.5936	-	[score_CL=12.5936;score_E=41.2903;score_B=50.2325;score_UC=12.5936]
13	17884142	17884143	3	7.75074	-	[score_CL=7.75074;score_E=53.0826;score_B=51.7948;score_UC=7.75074]
13	17884141	17884142	3	11.6566	-	[score_CL=11.6566;score_E=49.1741;score_B=50.896;score_UC=11.6566]
13	17884140	17884141	3	7.75143	-	[score_CL=7.75143;score_E=65.9181;score_B=63.4175;score_UC=7.75143]
13	17884139	17884140	3	24.1486	-	[score_CL=24.1486;score_E=61.6553;score_B=85.7926;score_UC=24.1486]
13	17884138	17884139	3	22.197	-	[score_CL=22.197;score_E=63.4732;score_B=85.6701;score_UC=22.197]
13	17884137	17884138	3	14.0898	-	[score_CL=14.0898;score_E=71.0741;score_B=85.1629;score_UC=14.0898]
13	17884136	17884137	3	32.8622	-	[score_CL=32.8622;score_E=58.1423;score_B=91.0046;score_UC=32.8622]
13	17884135	17884136	3	13.0658	-	[score_CL=13.0658;score_E=55.325;score_B=68.3905;score_UC=13.0658]
13	17884134	17884135	3	2.29166	-	[score_CL=2.29166;score_E=49.8637;score_B=38.2252;score_UC=2.29166]
13	17882158	17882159	3	0.151099	-	[score_CL=0.151099;score_E=63.4429;score_B=53.4147;score_UC=0.151099]
13	17882114	17882115	3	0.943955	-	[score_CL=0.943955;score_E=94.9458;score_B=80.9751;score_UC=0.943955]
13	17882113	17882114	3	2.60542	-	[score_CL=2.60542;score_E=110.213;score_B=107.225;score_UC=2.60542]
13	17882112	17882113	3	27.2867	-	[score_CL=27.2867;score_E=111.314;score_B=138.601;score_UC=27.2867]
13	17882111	17882112	3	31.8029	-	[score_CL=31.8029;score_E=120.459;score_B=152.262;score_UC=31.8029]
13	17882110	17882111	3	13.2389	-	[score_CL=13.2389;score_E=117.235;score_B=130.456;score_UC=13.2389]
13	17882109	17882110	3	10.1506	-	[score_CL=10.1506;score_E=101.59;score_B=104.892;score_UC=10.1506]
13	17881582	17881583	3	3.46777	-	[score_CL=3.46777;score_E=55.8812;score_B=47.0765;score_UC=3.46777]
13	17881581	17881582	3	4.05147	-	[score_CL=4.05147;score_E=59.5261;score_B=49.0828;score_UC=4.05147]
13	17881580	17881581	3	3.39979	-	[score_CL=3.39979;score_E=58.5297;score_B=49.4563;score_UC=3.39979]
13	17881508	17881509	3	11.2898	-	[score_CL=11.2898;score_E=144.653;score_B=151.204;score_UC=11.2898]
13	17881507	17881508	3	19.6398	-	[score_CL=19.6398;score_E=136.703;score_B=156.297;score_UC=19.6398]
13	17881449	17881450	3	4.63296	-	[score_CL=4.63296;score_E=115.067;score_B=108.65;score_UC=4.63296]
13	17881448	17881449	3	4.69314	-	[score_CL=4.69314;score_E=114.512;score_B=108.284;score_UC=4.69314]
13	17881445	17881446	3	5.32453	-	[score_CL=5.32453;score_E=128.398;score_B=133.727;score_UC=5.32453]
13	17881444	17881445	3	47.5508	-	[score_CL=47.5508;score_E=133.267;score_B=180.818;score_UC=47.5508]
13	17881443	17881444	3	25.4877	-	[score_CL=25.4877;score_E=141.111;score_B=166.598;score_UC=25.4877]
13	17881442	17881443	3	14.9288	-	[score_CL=14.9288;score_E=146.239;score_B=161.167;score_UC=14.9288]
13	17881441	17881442	3	70.8407	-	[score_CL=70.8407;score_E=141.455;score_B=212.296;score_UC=70.8407]
13	17881440	17881441	3	122.687	-	[score_CL=122.687;score_E=145.283;score_B=267.971;score_UC=122.687]
13	17881439	17881440	3	59.1724	-	[score_CL=59.1724;score_E=124.276;score_B=183.448;score_UC=59.1724]
13	17881433	17881434	3	12.8277	-	[score_CL=12.8277;score_E=111.44;score_B=120.654;score_UC=12.8277]
13	17881432	17881433	3	9.36435	-	[score_CL=9.36435;score_E=114.324;score_B=116.689;score_UC=9.36435]
13	17881430	17881431	3	20.6698	-	[score_CL=20.6698;score_E=113.622;score_B=134.279;score_UC=20.6698]
13	17881429	17881430	3	13.2162	-	[score_CL=13.2162;score_E=120.349;score_B=130.564;score_UC=13.2162]
13	17881428	17881429	3	1.21786	-	[score_CL=1.21786;score_E=116.357;score_B=102.81;score_UC=1.21786]
13	17881292	17881293	3	2.90169	-	[score_CL=2.90169;score_E=89.3647;score_B=83.5484;score_UC=2.90169]
13	17881272	17881273	3	14.5405	-	[score_CL=14.5405;score_E=112.952;score_B=125.048;score_UC=14.5405]
13	17881271	17881272	3	15.9112	-	[score_CL=15.9112;score_E=113.093;score_B=126.694;score_UC=15.9112]
13	17881270	17881271	3	1.60221	-	[score_CL=1.60221;score_E=115.731;score_B=103.618;score_UC=1.60221]
13	17881263	17881264	3	1.31723	-	[score_CL=1.31723;score_E=99.1584;score_B=90.3796;score_UC=1.31723]
13	17881257	17881258	3	12.6036	-	[score_CL=12.6036;score_E=105.897;score_B=114.484;score_UC=12.6036]
13	17881256	17881257	3	6.12473	-	[score_CL=6.12473;score_E=112.191;score_B=108.082;score_UC=6.12473]
13	17881253	17881254	3	6.41652	-	[score_CL=6.41652;score_E=108.946;score_B=105.316;score_UC=6.41652]
13	17881252	17881253	3	9.22453	-	[score_CL=9.22453;score_E=121.444;score_B=118.433;score_UC=9.22453]
13	17881251	17881252	3	15.7013	-	[score_CL=15.7013;score_E=122.359;score_B=132.008;score_UC=15.7013]
13	17881250	17881251	3	13.849	-	[score_CL=13.849;score_E=135.457;score_B=149.303;score_UC=13.849]
13	17881249	17881250	3	34.1312	-	[score_CL=34.1312;score_E=119.378;score_B=153.509;score_UC=34.1312]
13	17881248	17881249	3	6.30545	-	[score_CL=6.30545;score_E=118.397;score_B=124.699;score_UC=6.30545]
13	17881246	17881247	3	8.51684	-	[score_CL=8.51684;score_E=113.059;score_B=113.731;score_UC=8.51684]
13	17881245	17881246	3	13.9885	-	[score_CL=13.9885;score_E=120.114;score_B=126.361;score_UC=13.9885]
13	17881244	17881245	3	12.6629	-	[score_CL=12.6629;score_E=112.81;score_B=121.754;score_UC=12.6629]
13	17881242	17881243	3	1.69412	-	[score_CL=1.69412;score_E=103.901;score_B=91.8246;score_UC=1.69412]
13	17881241	17881242	3	2.37722	-	[score_CL=2.37722;score_E=101.775;score_B=92.3643;score_UC=2.37722]
13	17881240	17881241	3	0.0997169	-	[score_CL=0.0997169;score_E=105.208;score_B=89.881;score_UC=0.0997169]
13	17880907	17880908	3	1.88425	-	[score_CL=1.88425;score_E=69.7542;score_B=62.7122;score_UC=1.88425]
13	17880856	17880857	3	11.9391	-	[score_CL=11.9391;score_E=103.222;score_B=114.581;score_UC=11.9391]
13	17880852	17880853	3	4.1685	-	[score_CL=4.1685;score_E=116.596;score_B=108.571;score_UC=4.1685]
13	17880851	17880852	3	12.165	-	[score_CL=12.165;score_E=118.185;score_B=122.226;score_UC=12.165]
13	17880850	17880851	3	11.0026	-	[score_CL=11.0026;score_E=115.845;score_B=120.85;score_UC=11.0026]
13	17880847	17880848	3	11.4539	-	[score_CL=11.4539;score_E=123.544;score_B=134.844;score_UC=11.4539]
13	17880846	17880847	3	27.2154	-	[score_CL=27.2154;score_E=134.953;score_B=162.169;score_UC=27.2154]
13	17880845	17880846	3	62.4808	-	[score_CL=62.4808;score_E=142.656;score_B=205.137;score_UC=62.4808]
13	17880844	17880845	3	50.5903	-	[score_CL=50.5903;score_E=142.57;score_B=193.16;score_UC=50.5903]
13	17880843	17880844	3	50.8061	-	[score_CL=50.8061;score_E=140.218;score_B=191.024;score_UC=50.8061]
13	17880842	17880843	3	18.388	-	[score_CL=18.388;score_E=142.337;score_B=160.725;score_UC=18.388]
13	17880841	17880842	3	33.7507	-	[score_CL=33.7507;score_E=140.997;score_B=174.748;score_UC=33.7507]
13	17880840	17880841	3	35.7891	-	[score_CL=35.7891;score_E=135.219;score_B=171.008;score_UC=35.7891]
13	17880839	17880840	3	13.714	-	[score_CL=13.714;score_E=141.845;score_B=155.559;score_UC=13.714]
13	17880838	17880839	3	28.7803	-	[score_CL=28.7803;score_E=119.864;score_B=148.644;score_UC=28.7803]
13	17880837	17880838	3	4.23986	-	[score_CL=4.23986;score_E=120.906;score_B=123.743;score_UC=4.23986]
13	17880816	17880817	3	1.63348	-	[score_CL=1.63348;score_E=93.7656;score_B=86.1813;score_UC=1.63348]
13	17873049	17873050	3	17.7769	-	[score_CL=17.7769;score_E=63.9041;score_B=81.6809;score_UC=17.7769]
13	17873048	17873049	3	62.4554	-	[score_CL=62.4554;score_E=80.7947;score_B=143.25;score_UC=62.4554]
13	17873047	17873048	3	41.5747	-	[score_CL=41.5747;score_E=76.2262;score_B=117.801;score_UC=41.5747]
13	17873046	17873047	3	13.6266	-	[score_CL=13.6266;score_E=62.6099;score_B=76.2365;score_UC=13.6266]
13	17797387	17797388	3	2.78116	-	[score_CL=2.78116;score_E=46.757;score_B=36.0301;score_UC=2.78116]
13	17797386	17797387	3	7.27322	-	[score_CL=7.27322;score_E=59.2706;score_B=55.1402;score_UC=7.27322]
13	17797385	17797386	3	19.8526	-	[score_CL=19.8526;score_E=64.6535;score_B=84.2268;score_UC=19.8526]
13	17797384	17797385	3	23.372	-	[score_CL=23.372;score_E=71.283;score_B=94.6301;score_UC=23.372]
13	17797383	17797384	3	16.5707	-	[score_CL=16.5707;score_E=63.9682;score_B=79.2841;score_UC=16.5707]
13	17797382	17797383	3	7.83273	-	[score_CL=7.83273;score_E=53.5596;score_B=52.9365;score_UC=7.83273]
13	17797380	17797381	3	3.3029	-	[score_CL=3.3029;score_E=39.5953;score_B=32.7399;score_UC=3.3029]
13	17797379	17797380	3	2.14095	-	[score_CL=2.14095;score_E=45.5119;score_B=31.6212;score_UC=2.14095]
13	17797378	17797379	3	1.47797	-	[score_CL=1.47797;score_E=42.238;score_B=29.8137;score_UC=1.47797]
13	17789504	17789505	3	15.3575	-	[score_CL=15.3575;score_E=54.0376;score_B=68.4638;score_UC=15.3575]
13	17789503	17789504	3	20.5734	-	[score_CL=20.5734;score_E=57.9696;score_B=78.5399;score_UC=20.5734]
13	17789502	17789503	3	15.5755	-	[score_CL=15.5755;score_E=63.9595;score_B=79.5321;score_UC=15.5755]
13	17789501	17789502	3	21.487	-	[score_CL=21.487;score_E=54.8316;score_B=75.8411;score_UC=21.487]
13	17789500	17789501	3	5.38781	-	[score_CL=5.38781;score_E=53.2618;score_B=50.5098;score_UC=5.38781]
13	17765527	17765528	3	0.14563	-	[score_CL=0.14563;score_E=32.7099;score_B=22.7786;score_UC=0.14563]
13	17765306	17765307	3	9.07205	-	[score_CL=9.07205;score_E=59.2671;score_B=60.8807;score_UC=9.07205]
13	17765305	17765306	3	9.98801	-	[score_CL=9.98801;score_E=65.9939;score_B=64.3092;score_UC=9.98801]
13	17765304	17765305	3	7.7778	-	[score_CL=7.7778;score_E=67.1568;score_B=61.0261;score_UC=7.7778]
13	17765303	17765304	3	7.83385	-	[score_CL=7.83385;score_E=66.7875;score_B=60.7772;score_UC=7.83385]
13	17765302	17765303	3	9.65419	-	[score_CL=9.65419;score_E=63.7954;score_B=61.648;score_UC=9.65419]
13	17765301	17765302	3	6.72146	-	[score_CL=6.72146;score_E=59.1145;score_B=56.2073;score_UC=6.72146]
13	17765297	17765298	3	1.38548	-	[score_CL=1.38548;score_E=49.1785;score_B=41.2218;score_UC=1.38548]
13	17756011	17756012	3	0.630252	-	[score_CL=0.630252;score_E=32.1698;score_B=26.6622;score_UC=0.630252]
13	17756010	17756011	3	8.34801	-	[score_CL=8.34801;score_E=30.2007;score_B=38.5271;score_UC=8.34801]
13	17756009	17756010	3	14.0222	-	[score_CL=14.0222;score_E=30.1901;score_B=44.1991;score_UC=14.0222]
13	17745461	17745462	3	1.92587	-	[score_CL=1.92587;score_E=38.603;score_B=29.0026;score_UC=1.92587]
13	17745460	17745461	3	8.76692	-	[score_CL=8.76692;score_E=37.2759;score_B=46.0181;score_UC=8.76692]
13	17745459	17745460	3	27.0974	-	[score_CL=27.0974;score_E=37.2443;score_B=64.3417;score_UC=27.0974]
13	17745458	17745459	3	8.56911	-	[score_CL=8.56911;score_E=37.2542;score_B=45.8234;score_UC=8.56911]
13	17745378	17745379	3	5.47756	-	[score_CL=5.47756;score_E=33.7839;score_B=33.8219;score_UC=5.47756]
13	17717889	17717890	3	1.33921	-	[score_CL=1.33921;score_E=83.0837;score_B=69.2632;score_UC=1.33921]
13	17717888	17717889	3	6.02706	-	[score_CL=6.02706;score_E=88.3704;score_B=82.5022;score_UC=6.02706]
13	17717887	17717888	3	12.9648	-	[score_CL=12.9648;score_E=100.512;score_B=110.972;score_UC=12.9648]
13	17717886	17717887	3	26.479	-	[score_CL=26.479;score_E=88.3726;score_B=114.852;score_UC=26.479]
13	17717885	17717886	3	0.354435	-	[score_CL=0.354435;score_E=94.5748;score_B=90.9608;score_UC=0.354435]
13	17717881	17717882	3	0.392918	-	[score_CL=0.392918;score_E=83.6525;score_B=68.3287;score_UC=0.392918]
13	17717880	17717881	3	1.40192	-	[score_CL=1.40192;score_E=96.0538;score_B=81.4066;score_UC=1.40192]
13	17717879	17717880	3	13.1533	-	[score_CL=13.1533;score_E=85.2827;score_B=94.3158;score_UC=13.1533]
13	17717878	17717879	3	5.36784	-	[score_CL=5.36784;score_E=104.006;score_B=92.9794;score_UC=5.36784]
13	17717877	17717878	3	10.6423	-	[score_CL=10.6423;score_E=90.9739;score_B=91.5349;score_UC=10.6423]
13	17717876	17717877	3	6.29468	-	[score_CL=6.29468;score_E=92.8669;score_B=87.0394;score_UC=6.29468]
13	17717875	17717876	3	1.94574	-	[score_CL=1.94574;score_E=89.9211;score_B=77.598;score_UC=1.94574]
13	17717872	17717873	3	0.0654524	-	[score_CL=0.0654524;score_E=91.0203;score_B=75.3658;score_UC=0.0654524]
13	17717871	17717872	3	4.56373	-	[score_CL=4.56373;score_E=90.2457;score_B=82.4183;score_UC=4.56373]
13	17717870	17717871	3	6.28675	-	[score_CL=6.28675;score_E=100.836;score_B=92.7452;score_UC=6.28675]
13	17717869	17717870	3	13.2393	-	[score_CL=13.2393;score_E=100.918;score_B=105.97;score_UC=13.2393]
13	17717868	17717869	3	11.6547	-	[score_CL=11.6547;score_E=106.032;score_B=107.588;score_UC=11.6547]
13	17717867	17717868	3	9.40502	-	[score_CL=9.40502;score_E=102.624;score_B=99.8213;score_UC=9.40502]
13	17717866	17717867	3	7.14795	-	[score_CL=7.14795;score_E=94.7358;score_B=91.6978;score_UC=7.14795]
13	17717865	17717866	3	0.532834	-	[score_CL=0.532834;score_E=96.8314;score_B=81.297;score_UC=0.532834]
13	17717852	17717853	3	3.84608	-	[score_CL=3.84608;score_E=104.733;score_B=96.0888;score_UC=3.84608]
13	17717851	17717852	3	14.8094	-	[score_CL=14.8094;score_E=92.3464;score_B=106.497;score_UC=14.8094]
13	17717811	17717812	3	4.63825	-	[score_CL=4.63825;score_E=83.7086;score_B=78.752;score_UC=4.63825]
13	17717810	17717811	3	2.76839	-	[score_CL=2.76839;score_E=87.1315;score_B=76.312;score_UC=2.76839]
13	17717365	17717366	3	10.7134	-	[score_CL=10.7134;score_E=44.8353;score_B=50.0753;score_UC=10.7134]
13	17717364	17717365	3	8.63975	-	[score_CL=8.63975;score_E=46.2979;score_B=48.034;score_UC=8.63975]
13	17717350	17717351	3	2.1551	-	[score_CL=2.1551;score_E=43.2217;score_B=31.5449;score_UC=2.1551]
13	17717349	17717350	3	3.70886	-	[score_CL=3.70886;score_E=39.0426;score_B=33.0965;score_UC=3.70886]
13	17717008	17717009	3	3.08695	-	[score_CL=3.08695;score_E=44.7292;score_B=34.8182;score_UC=3.08695]
13	17717007	17717008	3	4.59155	-	[score_CL=4.59155;score_E=41.2103;score_B=36.219;score_UC=4.59155]
13	17716835	17716836	3	4.10192	-	[score_CL=4.10192;score_E=35.7586;score_B=32.8519;score_UC=4.10192]
13	17716825	17716826	3	0.374152	-	[score_CL=0.374152;score_E=44.1621;score_B=29.0343;score_UC=0.374152]
13	17716824	17716825	3	3.03038	-	[score_CL=3.03038;score_E=44.0597;score_B=33.1492;score_UC=3.03038]
13	17716823	17716824	3	4.31973	-	[score_CL=4.31973;score_E=40.0539;score_B=34.518;score_UC=4.31973]
13	17716821	17716822	3	2.20618	-	[score_CL=2.20618;score_E=44.5489;score_B=32.8015;score_UC=2.20618]
13	17716820	17716821	3	4.62213	-	[score_CL=4.62213;score_E=46.9843;score_B=37.6246;score_UC=4.62213]
13	17716819	17716820	3	6.54775	-	[score_CL=6.54775;score_E=60.1914;score_B=54.1305;score_UC=6.54775]
13	17716818	17716819	3	19.676	-	[score_CL=19.676;score_E=51.1925;score_B=68.995;score_UC=19.676]
13	17716817	17716818	3	7.5256	-	[score_CL=7.5256;score_E=64.8898;score_B=60.7574;score_UC=7.5256]
13	17716816	17716817	3	10.3727	-	[score_CL=10.3727;score_E=44.8113;score_B=49.304;score_UC=10.3727]
13	17716814	17716815	3	4.12465	-	[score_CL=4.12465;score_E=49.0806;score_B=40.9856;score_UC=4.12465]
13	17716813	17716814	3	10.1317	-	[score_CL=10.1317;score_E=53.9671;score_B=53.9971;score_UC=10.1317]
13	17716812	17716813	3	12.329	-	[score_CL=12.329;score_E=51.9516;score_B=56.2917;score_UC=12.329]
13	17716811	17716812	3	4.21864	-	[score_CL=4.21864;score_E=51.4334;score_B=43.5276;score_UC=4.21864]
13	17716723	17716724	3	6.54986	-	[score_CL=6.54986;score_E=39.4039;score_B=37.7168;score_UC=6.54986]
13	17716722	17716723	3	3.8414	-	[score_CL=3.8414;score_E=43.1805;score_B=34.798;score_UC=3.8414]
13	17716719	17716720	3	7.2683	-	[score_CL=7.2683;score_E=46.2294;score_B=44.4376;score_UC=7.2683]
13	17716718	17716719	3	11.5899	-	[score_CL=11.5899;score_E=44.8779;score_B=48.6703;score_UC=11.5899]
13	17716717	17716718	3	3.40506	-	[score_CL=3.40506;score_E=56.3058;score_B=41.5537;score_UC=3.40506]
13	17716716	17716717	3	6.58777	-	[score_CL=6.58777;score_E=45.1427;score_B=41.0173;score_UC=6.58777]
13	17716715	17716716	3	9.90855	-	[score_CL=9.90855;score_E=40.2379;score_B=43.995;score_UC=9.90855]
13	17716174	17716175	3	1.02846	-	[score_CL=1.02846;score_E=65.6853;score_B=56.7588;score_UC=1.02846]
13	17716134	17716135	3	19.0895	-	[score_CL=19.0895;score_E=108.026;score_B=127.115;score_UC=19.0895]
13	17716133	17716134	3	40.0115	-	[score_CL=40.0115;score_E=125.427;score_B=165.438;score_UC=40.0115]
13	17716132	17716133	3	19.3037	-	[score_CL=19.3037;score_E=128.077;score_B=147.381;score_UC=19.3037]
13	17716131	17716132	3	27.9669	-	[score_CL=27.9669;score_E=127.812;score_B=155.779;score_UC=27.9669]
13	17716130	17716131	3	24.6839	-	[score_CL=24.6839;score_E=128.871;score_B=153.555;score_UC=24.6839]
13	17716129	17716130	3	30.9416	-	[score_CL=30.9416;score_E=129.247;score_B=160.189;score_UC=30.9416]
13	17716128	17716129	3	28.8342	-	[score_CL=28.8342;score_E=129.621;score_B=158.456;score_UC=28.8342]
13	17716127	17716128	3	33.0695	-	[score_CL=33.0695;score_E=129.832;score_B=162.901;score_UC=33.0695]
13	17716126	17716127	3	22.3921	-	[score_CL=22.3921;score_E=119.652;score_B=142.044;score_UC=22.3921]
13	17716125	17716126	3	9.85141	-	[score_CL=9.85141;score_E=111.134;score_B=116.652;score_UC=9.85141]
13	17716124	17716125	3	0.602688	-	[score_CL=0.602688;score_E=105.456;score_B=90.7421;score_UC=0.602688]
13	17715970	17715971	3	0.506226	-	[score_CL=0.506226;score_E=27.7962;score_B=18.9018;score_UC=0.506226]
13	17715969	17715970	3	0.200693	-	[score_CL=0.200693;score_E=28.5134;score_B=18.4834;score_UC=0.200693]
13	17714576	17714577	3	0.625506	-	[score_CL=0.625506;score_E=35.224;score_B=25.7266;score_UC=0.625506]
13	17714058	17714059	3	1.40186	-	[score_CL=1.40186;score_E=36.4203;score_B=26.0917;score_UC=1.40186]
13	17714057	17714058	3	1.07179	-	[score_CL=1.07179;score_E=38.2286;score_B=25.6871;score_UC=1.07179]
13	17713467	17713468	3	0.713522	-	[score_CL=0.713522;score_E=52.5398;score_B=38.0117;score_UC=0.713522]
13	17713466	17713467	3	10.5698	-	[score_CL=10.5698;score_E=47.2657;score_B=50.9877;score_UC=10.5698]
13	17713465	17713466	3	8.49087	-	[score_CL=8.49087;score_E=50.7296;score_B=48.942;score_UC=8.49087]
13	17713464	17713465	3	2.47285	-	[score_CL=2.47285;score_E=49.036;score_B=37.7031;score_UC=2.47285]
13	17713449	17713450	3	5.63214	-	[score_CL=5.63214;score_E=44.3096;score_B=39.3733;score_UC=5.63214]
13	17713448	17713449	3	6.65799	-	[score_CL=6.65799;score_E=53.9917;score_B=46.0617;score_UC=6.65799]
13	17713447	17713448	3	10.8735	-	[score_CL=10.8735;score_E=53.4554;score_B=53.7309;score_UC=10.8735]
13	17713446	17713447	3	9.80314	-	[score_CL=9.80314;score_E=49.722;score_B=51.125;score_UC=9.80314]
13	17713445	17713446	3	1.70291	-	[score_CL=1.70291;score_E=50.2726;score_B=37.4866;score_UC=1.70291]
13	17713203	17713204	3	2.33906	-	[score_CL=2.33906;score_E=58.2213;score_B=51.9673;score_UC=2.33906]
13	17713194	17713195	3	1.59483	-	[score_CL=1.59483;score_E=65.6269;score_B=53.0152;score_UC=1.59483]
13	17713193	17713194	3	2.84413	-	[score_CL=2.84413;score_E=61.6397;score_B=54.3638;score_UC=2.84413]
13	17713141	17713142	3	4.07939	-	[score_CL=4.07939;score_E=61.0367;score_B=52.9598;score_UC=4.07939]
13	17713140	17713141	3	6.09181	-	[score_CL=6.09181;score_E=59.3692;score_B=54.7219;score_UC=6.09181]
13	17713139	17713140	3	1.79609	-	[score_CL=1.79609;score_E=62.4896;score_B=49.8883;score_UC=1.79609]
13	17712206	17712207	3	0.28536	-	[score_CL=0.28536;score_E=31.47;score_B=21.9312;score_UC=0.28536]
13	17712083	17712084	3	4.60464	-	[score_CL=4.60464;score_E=81.0009;score_B=73.717;score_UC=4.60464]
13	17712082	17712083	3	9.43119	-	[score_CL=9.43119;score_E=75.2543;score_B=78.9128;score_UC=9.43119]
13	17711991	17711992	3	4.65868	-	[score_CL=4.65868;score_E=66.7627;score_B=61.0377;score_UC=4.65868]
13	17711990	17711991	3	3.85471	-	[score_CL=3.85471;score_E=73.2586;score_B=60.4834;score_UC=3.85471]
13	17711989	17711990	3	4.0068	-	[score_CL=4.0068;score_E=75.8836;score_B=63.2576;score_UC=4.0068]
13	17711988	17711989	3	7.79141	-	[score_CL=7.79141;score_E=74.8699;score_B=70.2901;score_UC=7.79141]
13	17711987	17711988	3	9.25053	-	[score_CL=9.25053;score_E=81.208;score_B=78.0229;score_UC=9.25053]
13	17711986	17711987	3	12.1805	-	[score_CL=12.1805;score_E=74.4242;score_B=78.4475;score_UC=12.1805]
13	17711985	17711986	3	4.25509	-	[score_CL=4.25509;score_E=74.6002;score_B=66.3725;score_UC=4.25509]
13	17711956	17711957	3	0.675291	-	[score_CL=0.675291;score_E=52.7316;score_B=43.528;score_UC=0.675291]
13	17711823	17711824	3	2.06133	-	[score_CL=2.06133;score_E=49.7569;score_B=39.3361;score_UC=2.06133]
13	17711822	17711823	3	2.0861	-	[score_CL=2.0861;score_E=49.6867;score_B=39.4167;score_UC=2.0861]
13	17711467	17711468	3	3.63685	-	[score_CL=3.63685;score_E=91.3246;score_B=82.2629;score_UC=3.63685]
13	17711466	17711467	3	11.3588	-	[score_CL=11.3588;score_E=102.261;score_B=106.488;score_UC=11.3588]
13	17711465	17711466	3	21.608	-	[score_CL=21.608;score_E=103.319;score_B=124.15;score_UC=21.608]
13	17711464	17711465	3	13.3104	-	[score_CL=13.3104;score_E=115.281;score_B=122.636;score_UC=13.3104]
13	17711463	17711464	3	17.267	-	[score_CL=17.267;score_E=107.689;score_B=120.446;score_UC=17.267]
13	17711462	17711463	3	15.2245	-	[score_CL=15.2245;score_E=115.764;score_B=124.894;score_UC=15.2245]
13	17711461	17711462	3	19.5674	-	[score_CL=19.5674;score_E=107.59;score_B=124.863;score_UC=19.5674]
13	17711460	17711461	3	12.7923	-	[score_CL=12.7923;score_E=104.258;score_B=109.466;score_UC=12.7923]
13	17711459	17711460	3	5.79101	-	[score_CL=5.79101;score_E=93.246;score_B=88.4716;score_UC=5.79101]
13	17711451	17711452	3	1.83866	-	[score_CL=1.83866;score_E=84.2387;score_B=73.5287;score_UC=1.83866]
13	17711450	17711451	3	1.84993	-	[score_CL=1.84993;score_E=84.1489;score_B=73.5131;score_UC=1.84993]
13	17711447	17711448	3	3.94227	-	[score_CL=3.94227;score_E=87.6387;score_B=78.904;score_UC=3.94227]
13	17711446	17711447	3	5.40778	-	[score_CL=5.40778;score_E=92.452;score_B=83.0607;score_UC=5.40778]
13	17711445	17711446	3	7.49389	-	[score_CL=7.49389;score_E=90.579;score_B=85.3129;score_UC=7.49389]
13	17711444	17711445	3	5.03864	-	[score_CL=5.03864;score_E=91.9037;score_B=82.1453;score_UC=5.03864]
13	17711443	17711444	3	3.46769	-	[score_CL=3.46769;score_E=86.607;score_B=77.4092;score_UC=3.46769]
13	17711441	17711442	3	2.21172	-	[score_CL=2.21172;score_E=79.2846;score_B=72.8609;score_UC=2.21172]
13	17686139	17686140	3	11.1085	-	[score_CL=19.7287;score_E=11.1085;score_B=30.8372;score_UC=11.1085]
13	17686138	17686139	3	11.1085	-	[score_CL=16.0756;score_E=11.1085;score_B=27.1842;score_UC=11.1085]
13	17686137	17686138	3	5.98104	-	[score_CL=5.98104;score_E=11.114;score_B=17.0967;score_UC=5.98104]
13	17686136	17686137	3	6.62645	-	[score_CL=6.62645;score_E=11.1174;score_B=17.7442;score_UC=6.62645]
13	17686134	17686135	3	2.9169	-	[score_CL=2.9169;score_E=21.604;score_B=23.2139;score_UC=2.9169]
13	17686133	17686134	3	7.79851	-	[score_CL=7.79851;score_E=21.6029;score_B=29.399;score_UC=7.79851]
13	17686132	17686133	3	12.1569	-	[score_CL=12.1569;score_E=21.6029;score_B=33.7587;score_UC=12.1569]
13	17686131	17686132	3	3.18899	-	[score_CL=3.18899;score_E=21.7509;score_B=24.9298;score_UC=3.18899]
13	17686130	17686131	3	3.45024	-	[score_CL=3.45024;score_E=21.7769;score_B=22.3907;score_UC=3.45024]
13	16839979	16839980	3	10.5414	-	[score_CL=10.5414;score_E=34.2477;score_B=44.7852;score_UC=10.5414]
13	16839978	16839979	3	17.6713	-	[score_CL=17.6713;score_E=34.2477;score_B=51.919;score_UC=17.6713]
13	16839977	16839978	3	17.001	-	[score_CL=17.001;score_E=34.2477;score_B=51.2487;score_UC=17.001]
13	16839976	16839977	3	5.44164	-	[score_CL=5.44164;score_E=34.6254;score_B=39.9378;score_UC=5.44164]
13	16839975	16839976	3	6.4501	-	[score_CL=6.4501;score_E=33.4212;score_B=30.899;score_UC=6.4501]
13	16839973	16839974	3	2.27524	-	[score_CL=2.27524;score_E=30.0023;score_B=21.8463;score_UC=2.27524]
13	16839972	16839973	3	1.80762	-	[score_CL=1.80762;score_E=29.7941;score_B=21.2989;score_UC=1.80762]
13	16839948	16839949	3	1.7221	-	[score_CL=1.7221;score_E=24.4999;score_B=19.923;score_UC=1.7221]
13	16812163	16812164	3	26.4795	-	[score_CL=37.249;score_E=26.4795;score_B=63.7285;score_UC=26.4795]
13	16614431	16614432	3	0.728259	-	[score_CL=0.728259;score_E=54.5823;score_B=40.1633;score_UC=0.728259]
13	16614430	16614431	3	13.8518	-	[score_CL=13.8518;score_E=51.8719;score_B=62.7568;score_UC=13.8518]
13	16614429	16614430	3	14.925	-	[score_CL=14.925;score_E=52.4286;score_B=64.0876;score_UC=14.925]
13	16614428	16614429	3	4.16002	-	[score_CL=4.16002;score_E=52.8809;score_B=44.9146;score_UC=4.16002]
13	16614426	16614427	3	1.13108	-	[score_CL=1.13108;score_E=45.1607;score_B=31.3776;score_UC=1.13108]
13	16614425	16614426	3	4.68208	-	[score_CL=4.68208;score_E=45.7513;score_B=37.4237;score_UC=4.68208]
13	16614424	16614425	3	6.79549	-	[score_CL=6.79549;score_E=46.446;score_B=40.1;score_UC=6.79549]
13	16614423	16614424	3	5.14514	-	[score_CL=5.14514;score_E=43.9359;score_B=37.9812;score_UC=5.14514]
13	16431305	16431306	3	2.53474	-	[score_CL=2.53474;score_E=25.4616;score_B=27.5177;score_UC=2.53474]
13	16431304	16431305	3	10.4991	-	[score_CL=10.4991;score_E=25.4136;score_B=35.6724;score_UC=10.4991]
13	16431303	16431304	3	2.54886	-	[score_CL=2.54886;score_E=25.7549;score_B=28.0527;score_UC=2.54886]
13	14610460	14610461	3	1.94466	-	[score_CL=1.94466;score_E=41.9988;score_B=30.7183;score_UC=1.94466]
13	14610459	14610460	3	2.32011	-	[score_CL=2.32011;score_E=40.4928;score_B=31.3138;score_UC=2.32011]
13	14610455	14610456	3	1.46042	-	[score_CL=1.46042;score_E=38.9621;score_B=30.4559;score_UC=1.46042]
13	14610372	14610373	3	9.3538	-	[score_CL=9.3538;score_E=42.7529;score_B=45.4721;score_UC=9.3538]
13	14610371	14610372	3	6.22716	-	[score_CL=6.22716;score_E=45.783;score_B=42.2043;score_UC=6.22716]
13	14609809	14609810	3	0.278465	-	[score_CL=0.278465;score_E=51.1889;score_B=35.9484;score_UC=0.278465]
13	14609808	14609809	3	7.87131	-	[score_CL=7.87131;score_E=60.0395;score_B=62.2597;score_UC=7.87131]
13	14609807	14609808	3	24.0934	-	[score_CL=24.0934;score_E=63.8958;score_B=87.9074;score_UC=24.0934]
13	14609806	14609807	3	17.4259	-	[score_CL=17.4259;score_E=66.5309;score_B=83.5734;score_UC=17.4259]
13	14609805	14609806	3	8.90303	-	[score_CL=8.90303;score_E=59.5712;score_B=57.6286;score_UC=8.90303]
13	14609804	14609805	3	3.67694	-	[score_CL=3.67694;score_E=49.2882;score_B=40.3095;score_UC=3.67694]
13	14608707	14608708	3	0.288161	-	[score_CL=0.288161;score_E=42.7956;score_B=31.9628;score_UC=0.288161]
13	14567550	14567551	3	1.87303	-	[score_CL=1.87303;score_E=49.4289;score_B=36.9603;score_UC=1.87303]
13	14567549	14567550	3	7.39311	-	[score_CL=7.39311;score_E=51.5463;score_B=47.9847;score_UC=7.39311]
13	14567548	14567549	3	10.6936	-	[score_CL=10.6936;score_E=58.3502;score_B=58.1077;score_UC=10.6936]
13	14567547	14567548	3	12.1716	-	[score_CL=12.1716;score_E=52.9175;score_B=57.6665;score_UC=12.1716]
13	14567546	14567547	3	3.31645	-	[score_CL=3.31645;score_E=59.2735;score_B=44.619;score_UC=3.31645]
13	14567545	14567546	3	4.18223	-	[score_CL=4.18223;score_E=50.8932;score_B=39.3685;score_UC=4.18223]
13	14567544	14567545	3	6.67443	-	[score_CL=6.67443;score_E=63.1829;score_B=56.8841;score_UC=6.67443]
13	14567543	14567544	3	20.2982	-	[score_CL=20.2982;score_E=66.2714;score_B=86.5639;score_UC=20.2982]
13	14567542	14567543	3	26.8568	-	[score_CL=26.8568;score_E=67.7091;score_B=94.5647;score_UC=26.8568]
13	14567541	14567542	3	9.89047	-	[score_CL=9.89047;score_E=59.4849;score_B=68.7589;score_UC=9.89047]
13	14567540	14567541	3	0.575825	-	[score_CL=0.575825;score_E=53.5649;score_B=38.8075;score_UC=0.575825]
13	14474842	14474843	3	6.60256	-	[score_CL=6.60256;score_E=59.3491;score_B=56.1988;score_UC=6.60256]
13	14474841	14474842	3	15.1033	-	[score_CL=15.1033;score_E=66.0346;score_B=74.7346;score_UC=15.1033]
13	14474840	14474841	3	15.355	-	[score_CL=15.355;score_E=74.6066;score_B=83.5628;score_UC=15.355]
13	14474839	14474840	3	15.3551	-	[score_CL=15.3551;score_E=79.9197;score_B=90.6193;score_UC=15.3551]
13	14474838	14474839	3	22.0835	-	[score_CL=22.0835;score_E=78.265;score_B=99.8696;score_UC=22.0835]
13	14474837	14474838	3	18.7543	-	[score_CL=18.7543;score_E=83.3337;score_B=101.622;score_UC=18.7543]
13	14474836	14474837	3	20.3841	-	[score_CL=20.3841;score_E=72.6065;score_B=91.7545;score_UC=20.3841]
13	14474835	14474836	3	9.85939	-	[score_CL=9.85939;score_E=66.9118;score_B=68.4184;score_UC=9.85939]
13	14474834	14474835	3	3.38001	-	[score_CL=3.38001;score_E=56.5828;score_B=47.0159;score_UC=3.38001]
13	14228821	14228822	3	6.91492	-	[score_CL=6.91492;score_E=35.062;score_B=35.6776;score_UC=6.91492]
13	14228820	14228821	3	10.2355	-	[score_CL=10.2355;score_E=36.0611;score_B=45.3221;score_UC=10.2355]
13	14228819	14228820	3	12.184	-	[score_CL=12.184;score_E=36.0978;score_B=48.2798;score_UC=12.184]
13	14228818	14228819	3	13.7876	-	[score_CL=13.7876;score_E=36.0985;score_B=49.8414;score_UC=13.7876]
13	14228817	14228818	3	6.84196	-	[score_CL=6.84196;score_E=36.2195;score_B=43.0282;score_UC=6.84196]
13	14228816	14228817	3	12.6981	-	[score_CL=12.6981;score_E=34.9849;score_B=43.8834;score_UC=12.6981]
13	14228815	14228816	3	0.162618	-	[score_CL=0.162618;score_E=36.4613;score_B=29.701;score_UC=0.162618]
13	14228810	14228811	3	1.70589	-	[score_CL=1.70589;score_E=27.342;score_B=20.3051;score_UC=1.70589]
13	14228809	14228810	3	1.35794	-	[score_CL=1.35794;score_E=28.5121;score_B=19.9693;score_UC=1.35794]
13	14228808	14228809	3	1.01103	-	[score_CL=1.01103;score_E=28.5162;score_B=19.2863;score_UC=1.01103]
13	14226709	14226710	3	4.91248	-	[score_CL=4.91248;score_E=198.625;score_B=197.06;score_UC=4.91248]
13	14226699	14226700	3	40.7322	-	[score_CL=40.7322;score_E=229.979;score_B=270.711;score_UC=40.7322]
13	14226698	14226699	3	37.613	-	[score_CL=37.613;score_E=250.067;score_B=287.68;score_UC=37.613]
13	14226697	14226698	3	23.4212	-	[score_CL=23.4212;score_E=251.03;score_B=274.451;score_UC=23.4212]
13	14226696	14226697	3	51.8065	-	[score_CL=51.8065;score_E=251.871;score_B=303.677;score_UC=51.8065]
13	14226695	14226696	3	23.987	-	[score_CL=23.987;score_E=232.257;score_B=256.244;score_UC=23.987]
13	14226692	14226693	3	0.100917	-	[score_CL=0.100917;score_E=215.683;score_B=205.366;score_UC=0.100917]
13	14226690	14226691	3	7.48939	-	[score_CL=7.48939;score_E=235.881;score_B=234.621;score_UC=7.48939]
13	14226689	14226690	3	18.9256	-	[score_CL=18.9256;score_E=226.547;score_B=245.232;score_UC=18.9256]
13	14226688	14226689	3	1.10721	-	[score_CL=1.10721;score_E=237.295;score_B=227.192;score_UC=1.10721]
13	14226686	14226687	3	13.4293	-	[score_CL=13.4293;score_E=239.138;score_B=252.567;score_UC=13.4293]
13	14226685	14226686	3	37.6732	-	[score_CL=37.6732;score_E=242.941;score_B=280.615;score_UC=37.6732]
13	14226684	14226685	3	10.7336	-	[score_CL=10.7336;score_E=255.006;score_B=265.739;score_UC=10.7336]
13	14226683	14226684	3	16.922	-	[score_CL=16.922;score_E=250.176;score_B=267.095;score_UC=16.922]
13	14226682	14226683	3	31.163	-	[score_CL=31.163;score_E=256.245;score_B=287.408;score_UC=31.163]
13	14226681	14226682	3	46.8629	-	[score_CL=46.8629;score_E=238.134;score_B=284.997;score_UC=46.8629]
13	14226654	14226655	3	3.41498	-	[score_CL=3.41498;score_E=215.329;score_B=218.348;score_UC=3.41498]
13	14226653	14226654	3	32.0145	-	[score_CL=32.0145;score_E=217.164;score_B=249.179;score_UC=32.0145]
13	14226652	14226653	3	23.59	-	[score_CL=23.59;score_E=218.687;score_B=242.277;score_UC=23.59]
13	14226651	14226652	3	7.81464	-	[score_CL=7.81464;score_E=209.234;score_B=212.949;score_UC=7.81464]
13	14053856	14053857	3	0.0164959	-	[score_CL=0.0164959;score_E=29.5952;score_B=19.9908;score_UC=0.0164959]
13	14053694	14053695	3	4.71678	-	[score_CL=4.71678;score_E=56.0767;score_B=49.5202;score_UC=4.71678]
13	14053693	14053694	3	5.34957	-	[score_CL=5.34957;score_E=67.4703;score_B=57.2636;score_UC=5.34957]
13	14053692	14053693	3	11.7017	-	[score_CL=11.7017;score_E=64.2982;score_B=66.6763;score_UC=11.7017]
13	14053691	14053692	3	8.8823	-	[score_CL=8.8823;score_E=63.5587;score_B=63.3113;score_UC=8.8823]
13	14053690	14053691	3	1.46206	-	[score_CL=1.46206;score_E=68.5406;score_B=50.4809;score_UC=1.46206]
13	14053689	14053690	3	2.36311	-	[score_CL=2.36311;score_E=55.3538;score_B=44.314;score_UC=2.36311]
13	14053688	14053689	3	1.87216	-	[score_CL=1.87216;score_E=55.443;score_B=43.8809;score_UC=1.87216]
13	14053683	14053684	3	0.233581	-	[score_CL=0.233581;score_E=63.3925;score_B=48.0814;score_UC=0.233581]
13	14053682	14053683	3	7.92465	-	[score_CL=7.92465;score_E=72.2854;score_B=80.0332;score_UC=7.92465]
13	14053681	14053682	3	31.3329	-	[score_CL=31.3329;score_E=77.1322;score_B=108.465;score_UC=31.3329]
13	14053680	14053681	3	18.281	-	[score_CL=18.281;score_E=77.2375;score_B=95.5184;score_UC=18.281]
13	14053679	14053680	3	6.90911	-	[score_CL=6.90911;score_E=69.3056;score_B=67.1186;score_UC=6.90911]
13	14053593	14053594	3	4.45497	-	[score_CL=4.45497;score_E=68.2718;score_B=60.5477;score_UC=4.45497]
13	14053592	14053593	3	10.0479	-	[score_CL=10.0479;score_E=70.4989;score_B=70.107;score_UC=10.0479]
13	14053591	14053592	3	9.35958	-	[score_CL=9.35958;score_E=73.4354;score_B=70.6277;score_UC=9.35958]
13	14053590	14053591	3	6.70592	-	[score_CL=6.70592;score_E=66.9714;score_B=63.2948;score_UC=6.70592]
13	14053589	14053590	3	0.103345	-	[score_CL=0.103345;score_E=86.6945;score_B=65.9523;score_UC=0.103345]
13	14053588	14053589	3	14.2255	-	[score_CL=14.2255;score_E=71.9304;score_B=83.2271;score_UC=14.2255]
13	14053587	14053588	3	14.6182	-	[score_CL=14.6182;score_E=87.4552;score_B=94.9458;score_UC=14.6182]
13	14053586	14053587	3	16.7257	-	[score_CL=16.7257;score_E=91.6189;score_B=108.345;score_UC=16.7257]
13	14053585	14053586	3	39.9454	-	[score_CL=39.9454;score_E=87.804;score_B=127.749;score_UC=39.9454]
13	14053584	14053585	3	14.7208	-	[score_CL=14.7208;score_E=88.3023;score_B=103.023;score_UC=14.7208]
13	14053583	14053584	3	12.6965	-	[score_CL=12.6965;score_E=72.3688;score_B=80.0784;score_UC=12.6965]
13	14053582	14053583	3	1.03324	-	[score_CL=1.03324;score_E=72.9566;score_B=59.0431;score_UC=1.03324]
13	14052557	14052558	3	0.852603	-	[score_CL=0.852603;score_E=17.3742;score_B=11.4732;score_UC=0.852603]
13	14052550	14052551	3	0.142624	-	[score_CL=0.142624;score_E=9.75001;score_B=3.78123;score_UC=0.142624]
13	14052126	14052127	3	0.138537	-	[score_CL=0.138537;score_E=34.5319;score_B=24.5014;score_UC=0.138537]
13	14052056	14052057	3	3.29702	-	[score_CL=3.29702;score_E=32.6505;score_B=34.2533;score_UC=3.29702]
13	14052055	14052056	3	13.7725	-	[score_CL=13.7725;score_E=32.2434;score_B=44.9232;score_UC=13.7725]
13	14052054	14052055	3	4.68871	-	[score_CL=4.68871;score_E=32.8922;score_B=35.9495;score_UC=4.68871]
13	14052053	14052054	3	3.23852	-	[score_CL=3.23852;score_E=32.9933;score_B=25.2419;score_UC=3.23852]
13	14051887	14051888	3	5.79345	-	[score_CL=5.79345;score_E=67.3108;score_B=62.3353;score_UC=5.79345]
13	14051886	14051887	3	8.74918	-	[score_CL=8.74918;score_E=75.4471;score_B=71.6831;score_UC=8.74918]
13	14051885	14051886	3	11.2626	-	[score_CL=11.2626;score_E=78.87;score_B=79.6586;score_UC=11.2626]
13	14051884	14051885	3	11.2776	-	[score_CL=11.2776;score_E=88.887;score_B=89.7831;score_UC=11.2776]
13	14051883	14051884	3	18.3884	-	[score_CL=18.3884;score_E=90.5423;score_B=105.901;score_UC=18.3884]
13	14051882	14051883	3	19.8197	-	[score_CL=19.8197;score_E=81.799;score_B=101.153;score_UC=19.8197]
13	14051881	14051882	3	3.38499	-	[score_CL=3.38499;score_E=92.9488;score_B=80.757;score_UC=3.38499]
13	14051880	14051881	3	10.8173	-	[score_CL=10.8173;score_E=69.9891;score_B=72.7611;score_UC=10.8173]
13	14051879	14051880	3	5.20266	-	[score_CL=5.20266;score_E=76.6535;score_B=67.6239;score_UC=5.20266]
13	14051878	14051879	3	3.02318	-	[score_CL=3.02318;score_E=76.3031;score_B=61.0496;score_UC=3.02318]
13	14051877	14051878	3	4.24371	-	[score_CL=4.24371;score_E=68.904;score_B=60.5945;score_UC=4.24371]
13	14051876	14051877	3	2.41545	-	[score_CL=2.41545;score_E=72.7455;score_B=59.1895;score_UC=2.41545]
13	14051875	14051876	3	1.59791	-	[score_CL=1.59791;score_E=78.5705;score_B=60.8261;score_UC=1.59791]
13	14051874	14051875	3	5.52438	-	[score_CL=5.52438;score_E=76.9251;score_B=69.8413;score_UC=5.52438]
13	14051873	14051874	3	10.1254	-	[score_CL=10.1254;score_E=70.443;score_B=74.9176;score_UC=10.1254]
13	14051596	14051597	3	0.567581	-	[score_CL=0.567581;score_E=95.4417;score_B=80.0094;score_UC=0.567581]
13	14051595	14051596	3	9.89831	-	[score_CL=9.89831;score_E=82.3835;score_B=89.5333;score_UC=9.89831]
13	14051589	14051590	3	2.29708	-	[score_CL=2.29708;score_E=84.0454;score_B=75.9149;score_UC=2.29708]
13	14051588	14051589	3	1.223	-	[score_CL=1.223;score_E=88.2153;score_B=75.0498;score_UC=1.223]
13	14051582	14051583	3	6.71104	-	[score_CL=6.71104;score_E=90.8758;score_B=87.63;score_UC=6.71104]
13	14051581	14051582	3	6.69239	-	[score_CL=6.69239;score_E=91.047;score_B=87.7721;score_UC=6.69239]
13	14051479	14051480	3	1.20041	-	[score_CL=1.20041;score_E=97.4337;score_B=83.8523;score_UC=1.20041]
13	14051478	14051479	3	3.61714	-	[score_CL=3.61714;score_E=91.4845;score_B=86.2564;score_UC=3.61714]
13	14051353	14051354	3	5.35723	-	[score_CL=5.35723;score_E=85.6876;score_B=80.1891;score_UC=5.35723]
13	14051352	14051353	3	6.61897	-	[score_CL=6.61897;score_E=84.643;score_B=82.0576;score_UC=6.61897]
13	14051285	14051286	3	44.8813	-	[score_CL=44.8813;score_E=137.071;score_B=181.953;score_UC=44.8813]
13	14051284	14051285	3	156.454	-	[score_CL=231.057;score_E=156.454;score_B=387.511;score_UC=156.454]
13	14051283	14051284	3	23.4769	-	[score_CL=23.4769;score_E=156.689;score_B=180.166;score_UC=23.4769]
13	14051282	14051283	3	25.2266	-	[score_CL=25.2266;score_E=145.065;score_B=170.291;score_UC=25.2266]
13	14051281	14051282	3	8.72526	-	[score_CL=8.72526;score_E=152.394;score_B=154.121;score_UC=8.72526]
13	14051280	14051281	3	15.858	-	[score_CL=15.858;score_E=126.156;score_B=141.06;score_UC=15.858]
13	14051277	14051278	3	7.53561	-	[score_CL=7.53561;score_E=136.67;score_B=135.594;score_UC=7.53561]
13	14051276	14051277	3	19.0212	-	[score_CL=19.0212;score_E=145.881;score_B=164.902;score_UC=19.0212]
13	14051275	14051276	3	35.8634	-	[score_CL=35.8634;score_E=155.199;score_B=191.062;score_UC=35.8634]
13	14051274	14051275	3	19.1145	-	[score_CL=19.1145;score_E=157.66;score_B=176.774;score_UC=19.1145]
13	14051273	14051274	3	31.1867	-	[score_CL=31.1867;score_E=143.076;score_B=174.262;score_UC=31.1867]
13	14051272	14051273	3	6.66356	-	[score_CL=6.66356;score_E=154.451;score_B=158.203;score_UC=6.66356]
13	14051271	14051272	3	17.0793	-	[score_CL=17.0793;score_E=145.055;score_B=160.404;score_UC=17.0793]
13	14051270	14051271	3	23.3744	-	[score_CL=23.3744;score_E=147.887;score_B=171.095;score_UC=23.3744]
13	14051269	14051270	3	13.0243	-	[score_CL=13.0243;score_E=147.419;score_B=155.858;score_UC=13.0243]
13	14051268	14051269	3	10.3646	-	[score_CL=10.3646;score_E=136.363;score_B=135.944;score_UC=10.3646]
13	14051267	14051268	3	5.54449	-	[score_CL=5.54449;score_E=128.743;score_B=123.423;score_UC=5.54449]
13	14051230	14051231	3	15.4236	-	[score_CL=15.4236;score_E=122.541;score_B=136.728;score_UC=15.4236]
13	14051229	14051230	3	17.448	-	[score_CL=17.448;score_E=120.01;score_B=137.173;score_UC=17.448]
13	14050883	14050884	3	0.19039	-	[score_CL=0.19039;score_E=137.076;score_B=123.327;score_UC=0.19039]
13	14050882	14050883	3	0.507651	-	[score_CL=0.507651;score_E=137.509;score_B=123.991;score_UC=0.507651]
13	14050881	14050882	3	0.254696	-	[score_CL=0.254696;score_E=137.605;score_B=123.981;score_UC=0.254696]
13	14050872	14050873	3	4.13702	-	[score_CL=4.13702;score_E=150.701;score_B=142.546;score_UC=4.13702]
13	14050871	14050872	3	14.8837	-	[score_CL=14.8837;score_E=142.597;score_B=153.44;score_UC=14.8837]
13	14050870	14050871	3	4.32695	-	[score_CL=4.32695;score_E=155.384;score_B=143.106;score_UC=4.32695]
13	14050869	14050870	3	4.38487	-	[score_CL=4.38487;score_E=154.209;score_B=142.073;score_UC=4.38487]
13	14050868	14050869	3	14.0268	-	[score_CL=14.0268;score_E=141.099;score_B=151.021;score_UC=14.0268]
13	14050867	14050868	3	3.12546	-	[score_CL=3.12546;score_E=160.942;score_B=145.521;score_UC=3.12546]
13	14050866	14050867	3	9.01438	-	[score_CL=9.01438;score_E=144.101;score_B=142.77;score_UC=9.01438]
13	14050865	14050866	3	7.90818	-	[score_CL=7.90818;score_E=141.778;score_B=141.255;score_UC=7.90818]
13	14050860	14050861	3	6.96517	-	[score_CL=6.96517;score_E=130.894;score_B=133.693;score_UC=6.96517]
13	14050858	14050859	3	6.01481	-	[score_CL=6.01481;score_E=141.266;score_B=136.938;score_UC=6.01481]
13	14050857	14050858	3	11.0604	-	[score_CL=11.0604;score_E=154.651;score_B=155.81;score_UC=11.0604]
13	14050856	14050857	3	19.7445	-	[score_CL=19.7445;score_E=153.218;score_B=170.813;score_UC=19.7445]
13	14050855	14050856	3	13.4262	-	[score_CL=13.4262;score_E=166.217;score_B=172.622;score_UC=13.4262]
13	14050854	14050855	3	19.6192	-	[score_CL=19.6192;score_E=160.543;score_B=178.295;score_UC=19.6192]
13	14050853	14050854	3	19.9629	-	[score_CL=19.9629;score_E=166.248;score_B=186.211;score_UC=19.9629]
13	14050852	14050853	3	40.65	-	[score_CL=40.65;score_E=165.765;score_B=206.415;score_UC=40.65]
13	14050851	14050852	3	46.6451	-	[score_CL=46.6451;score_E=152.214;score_B=198.859;score_UC=46.6451]
13	14050850	14050851	3	7.20638	-	[score_CL=7.20638;score_E=155.785;score_B=162.992;score_UC=7.20638]
13	14050849	14050850	3	11.2691	-	[score_CL=11.2691;score_E=143.2;score_B=144.119;score_UC=11.2691]
13	14050848	14050849	3	11.5063	-	[score_CL=11.5063;score_E=150.626;score_B=151.875;score_UC=11.5063]
13	14050847	14050848	3	15.5638	-	[score_CL=15.5638;score_E=135.705;score_B=149.246;score_UC=15.5638]
13	14050846	14050847	3	0.685653	-	[score_CL=0.685653;score_E=147.419;score_B=128.875;score_UC=0.685653]
13	14050845	14050846	3	2.1363	-	[score_CL=2.1363;score_E=125.269;score_B=115.164;score_UC=2.1363]
13	14050844	14050845	3	1.4025	-	[score_CL=1.4025;score_E=128.516;score_B=113.72;score_UC=1.4025]
13	14050843	14050844	3	0.953463	-	[score_CL=0.953463;score_E=124.877;score_B=111.864;score_UC=0.953463]
13	14050836	14050837	3	8.78775	-	[score_CL=8.78775;score_E=125.268;score_B=126.35;score_UC=8.78775]
13	14050835	14050836	3	10.415	-	[score_CL=10.415;score_E=124.431;score_B=127.17;score_UC=10.415]
13	14050834	14050835	3	1.5991	-	[score_CL=1.5991;score_E=127.092;score_B=114.102;score_UC=1.5991]
13	13895490	13895491	3	20.117	-	[score_CL=20.117;score_E=100.291;score_B=120.408;score_UC=20.117]
13	13895489	13895490	3	81.836	-	[score_CL=81.836;score_E=119.304;score_B=201.14;score_UC=81.836]
13	13895488	13895489	3	64.2323	-	[score_CL=64.2323;score_E=119.754;score_B=183.987;score_UC=64.2323]
13	13895487	13895488	3	39.5918	-	[score_CL=39.5918;score_E=119.832;score_B=159.424;score_UC=39.5918]
13	13895486	13895487	3	25.3886	-	[score_CL=25.3886;score_E=99.3799;score_B=124.768;score_UC=25.3886]
13	13895484	13895485	3	4.7232	-	[score_CL=4.7232;score_E=80.2103;score_B=78.7127;score_UC=4.7232]
13	13891511	13891512	3	1.39551	-	[score_CL=4.51322;score_E=1.60733;score_B=2.34845;score_UC=1.39551]
13	13891510	13891511	3	1.41766	-	[score_CL=4.35541;score_E=1.61059;score_B=2.37725;score_UC=1.41766]
13	13891509	13891510	3	1.19797	-	[score_CL=1.68137;score_E=1.61005;score_B=1.76028;score_UC=1.19797]
13	13891502	13891503	3	4.04071	-	[score_CL=4.04071;score_E=7.2387;score_B=10.8824;score_UC=4.04071]
13	13891501	13891502	3	6.72364	-	[score_CL=6.72364;score_E=7.24168;score_B=13.5101;score_UC=6.72364]
13	13891500	13891501	3	5.17517	-	[score_CL=5.17517;score_E=7.24473;score_B=12.1702;score_UC=5.17517]
13	13891499	13891500	3	1.44333	-	[score_CL=1.44333;score_E=7.31066;score_B=8.61625;score_UC=1.44333]
13	13891494	13891495	3	5.70893	-	[score_CL=5.70893;score_E=16.3344;score_B=21.7576;score_UC=5.70893]
13	13891493	13891494	3	7.68156	-	[score_CL=7.68156;score_E=16.3352;score_B=23.8328;score_UC=7.68156]
13	13891492	13891493	3	2.64049	-	[score_CL=2.64049;score_E=16.4264;score_B=18.9308;score_UC=2.64049]
13	13891491	13891492	3	2.36019	-	[score_CL=2.36019;score_E=16.4564;score_B=18.4264;score_UC=2.36019]
13	13891484	13891485	3	0.447736	-	[score_CL=0.447736;score_E=22.0199;score_B=15.9098;score_UC=0.447736]
13	13891396	13891397	3	7.48257	-	[score_CL=7.48257;score_E=53.6325;score_B=61.075;score_UC=7.48257]
13	13891395	13891396	3	37.5474	-	[score_CL=37.5474;score_E=53.4335;score_B=90.9808;score_UC=37.5474]
13	13891394	13891395	3	12.8928	-	[score_CL=12.8928;score_E=68.9068;score_B=81.7997;score_UC=12.8928]
13	13891393	13891394	3	31.472	-	[score_CL=31.472;score_E=63.1504;score_B=94.6224;score_UC=31.472]
13	13891392	13891393	3	37.7043	-	[score_CL=37.7043;score_E=61.3553;score_B=99.0597;score_UC=37.7043]
13	13891391	13891392	3	32.7871	-	[score_CL=32.7871;score_E=53.4763;score_B=86.2634;score_UC=32.7871]
13	13891385	13891386	3	1.27209	-	[score_CL=1.27209;score_E=43.0141;score_B=32.313;score_UC=1.27209]
13	13891384	13891385	3	7.55611	-	[score_CL=7.55611;score_E=35.9836;score_B=38.656;score_UC=7.55611]
13	13891370	13891371	3	7.74292	-	[score_CL=7.74292;score_E=52.0324;score_B=51.4155;score_UC=7.74292]
13	13891369	13891370	3	17.2233	-	[score_CL=17.2233;score_E=52.0252;score_B=67.5242;score_UC=17.2233]
13	13891368	13891369	3	12.2385	-	[score_CL=12.2385;score_E=51.5872;score_B=60.2767;score_UC=12.2385]
13	13890753	13890754	3	21.3634	-	[score_CL=21.3634;score_E=69.2315;score_B=90.5949;score_UC=21.3634]
13	13890752	13890753	3	25.1804	-	[score_CL=25.1804;score_E=68.2297;score_B=93.41;score_UC=25.1804]
13	13890718	13890719	3	7.13891	-	[score_CL=7.13891;score_E=71.5707;score_B=69.5005;score_UC=7.13891]
13	13890717	13890718	3	9.52595	-	[score_CL=9.52595;score_E=70.5951;score_B=72.2881;score_UC=9.52595]
13	13890716	13890717	3	0.792941	-	[score_CL=0.792941;score_E=76.444;score_B=62.0452;score_UC=0.792941]
13	13890703	13890704	3	3.17416	-	[score_CL=3.17416;score_E=83.0711;score_B=73.1024;score_UC=3.17416]
13	13890702	13890703	3	12.8094	-	[score_CL=12.8094;score_E=76.0637;score_B=83.4835;score_UC=12.8094]
13	13890701	13890702	3	4.4382	-	[score_CL=4.4382;score_E=82.9198;score_B=75.4514;score_UC=4.4382]
13	13890684	13890685	3	10.0316	-	[score_CL=10.0316;score_E=97.7573;score_B=104.757;score_UC=10.0316]
13	13890683	13890684	3	23.8391	-	[score_CL=23.8391;score_E=87.8781;score_B=111.717;score_UC=23.8391]
13	13890679	13890680	3	9.06484	-	[score_CL=9.06484;score_E=80.3175;score_B=87.3427;score_UC=9.06484]
13	13890585	13890586	3	28.414	-	[score_CL=28.414;score_E=250.606;score_B=279.02;score_UC=28.414]
13	13890526	13890527	3	43.4342	-	[score_CL=43.4342;score_E=317.515;score_B=360.949;score_UC=43.4342]
13	13890525	13890526	3	63.9145	-	[score_CL=63.9145;score_E=336.628;score_B=400.543;score_UC=63.9145]
13	13890524	13890525	3	102.464	-	[score_CL=102.464;score_E=336.488;score_B=438.952;score_UC=102.464]
13	13890523	13890524	3	97.4271	-	[score_CL=97.4271;score_E=336.318;score_B=433.745;score_UC=97.4271]
13	13890522	13890523	3	288.466	-	[score_CL=288.466;score_E=336.114;score_B=624.58;score_UC=288.466]
13	13890521	13890522	3	275.16	-	[score_CL=275.16;score_E=315.36;score_B=590.52;score_UC=275.16]
13	13890519	13890520	3	30.1377	-	[score_CL=30.1377;score_E=316.096;score_B=346.234;score_UC=30.1377]
13	13890518	13890519	3	108.162	-	[score_CL=108.162;score_E=334.99;score_B=443.152;score_UC=108.162]
13	13890517	13890518	3	32.1947	-	[score_CL=32.1947;score_E=314.115;score_B=346.31;score_UC=32.1947]
13	13890501	13890502	3	65.1161	-	[score_CL=65.1161;score_E=305.391;score_B=370.507;score_UC=65.1161]
13	13890500	13890501	3	35.201	-	[score_CL=35.201;score_E=318.992;score_B=354.193;score_UC=35.201]
13	13890499	13890500	3	15.7865	-	[score_CL=15.7865;score_E=307.056;score_B=322.843;score_UC=15.7865]
13	13890498	13890499	3	4.73938	-	[score_CL=4.73938;score_E=319.437;score_B=311.945;score_UC=4.73938]
13	13890497	13890498	3	24.1408	-	[score_CL=24.1408;score_E=306.463;score_B=330.603;score_UC=24.1408]
13	13890496	13890497	3	45.8223	-	[score_CL=45.8223;score_E=319.044;score_B=364.867;score_UC=45.8223]
13	13890495	13890496	3	20.1409	-	[score_CL=20.1409;score_E=298.419;score_B=318.56;score_UC=20.1409]
13	13890484	13890485	3	14.7857	-	[score_CL=14.7857;score_E=287.092;score_B=301.877;score_UC=14.7857]
13	13890483	13890484	3	61.2157	-	[score_CL=61.2157;score_E=298.825;score_B=360.041;score_UC=61.2157]
13	13890482	13890483	3	18.9331	-	[score_CL=18.9331;score_E=283.245;score_B=302.178;score_UC=18.9331]
13	13890349	13890350	3	28.3383	-	[score_CL=28.3383;score_E=406.184;score_B=434.523;score_UC=28.3383]
13	13890348	13890349	3	41.8029	-	[score_CL=41.8029;score_E=419.552;score_B=461.355;score_UC=41.8029]
13	13890347	13890348	3	15.5203	-	[score_CL=15.5203;score_E=409.394;score_B=424.915;score_UC=15.5203]
13	13890346	13890347	3	5.63594	-	[score_CL=5.63594;score_E=400.215;score_B=395.171;score_UC=5.63594]
13	13890344	13890345	3	12.8561	-	[score_CL=12.8561;score_E=403.654;score_B=416.51;score_UC=12.8561]
13	13890343	13890344	3	41.456	-	[score_CL=41.456;score_E=415.872;score_B=457.328;score_UC=41.456]
13	13890342	13890343	3	72.0025	-	[score_CL=72.0025;score_E=421.525;score_B=493.528;score_UC=72.0025]
13	13890341	13890342	3	65.8399	-	[score_CL=65.8399;score_E=420.736;score_B=486.576;score_UC=65.8399]
13	13890340	13890341	3	80.6221	-	[score_CL=80.6221;score_E=419.515;score_B=500.137;score_UC=80.6221]
13	13890339	13890340	3	21.3515	-	[score_CL=21.3515;score_E=398.447;score_B=419.798;score_UC=21.3515]
13	13890336	13890337	3	32.3707	-	[score_CL=32.3707;score_E=396.646;score_B=429.017;score_UC=32.3707]
13	13890335	13890336	3	70.6893	-	[score_CL=70.6893;score_E=414.698;score_B=485.387;score_UC=70.6893]
13	13890334	13890335	3	68.53	-	[score_CL=68.53;score_E=402.366;score_B=470.896;score_UC=68.53]
13	13890333	13890334	3	9.40641	-	[score_CL=9.40641;score_E=391.697;score_B=401.103;score_UC=9.40641]
13	13890331	13890332	3	15.904	-	[score_CL=15.904;score_E=379.446;score_B=394.411;score_UC=15.904]
13	13890330	13890331	3	9.62709	-	[score_CL=9.62709;score_E=384.315;score_B=387.242;score_UC=9.62709]
13	13890284	13890285	3	9.02973	-	[score_CL=9.02973;score_E=300.146;score_B=301.889;score_UC=9.02973]
13	13890283	13890284	3	8.3479	-	[score_CL=8.3479;score_E=319.757;score_B=328.101;score_UC=8.3479]
13	13890282	13890283	3	39.3013	-	[score_CL=39.3013;score_E=314.1;score_B=353.401;score_UC=39.3013]
13	13890281	13890282	3	17.2389	-	[score_CL=17.2389;score_E=326.703;score_B=343.941;score_UC=17.2389]
13	13890280	13890281	3	29.1236	-	[score_CL=29.1236;score_E=323;score_B=352.124;score_UC=29.1236]
13	13890279	13890280	3	44.0404	-	[score_CL=44.0404;score_E=323.531;score_B=367.571;score_UC=44.0404]
13	13890278	13890279	3	58.6123	-	[score_CL=58.6123;score_E=321.963;score_B=380.575;score_UC=58.6123]
13	13890277	13890278	3	43.9615	-	[score_CL=43.9615;score_E=315.469;score_B=359.431;score_UC=43.9615]
13	13890276	13890277	3	15.6026	-	[score_CL=15.6026;score_E=308.135;score_B=323.738;score_UC=15.6026]
13	13890275	13890276	3	9.8214	-	[score_CL=9.8214;score_E=313.647;score_B=322.749;score_UC=9.8214]
13	13890274	13890275	3	32.3826	-	[score_CL=32.3826;score_E=306.34;score_B=338.723;score_UC=32.3826]
13	13890273	13890274	3	30.9637	-	[score_CL=30.9637;score_E=297.723;score_B=328.687;score_UC=30.9637]
13	13890272	13890273	3	4.01948	-	[score_CL=4.01948;score_E=306.678;score_B=306.288;score_UC=4.01948]
13	13890271	13890272	3	12.9324	-	[score_CL=12.9324;score_E=292.094;score_B=297.801;score_UC=12.9324]
13	13890270	13890271	3	16.6756	-	[score_CL=16.6756;score_E=292.088;score_B=303.682;score_UC=16.6756]
13	13890269	13890270	3	9.27844	-	[score_CL=9.27844;score_E=284.983;score_B=287.253;score_UC=9.27844]
13	13890264	13890265	3	28.2537	-	[score_CL=28.2537;score_E=261.956;score_B=290.21;score_UC=28.2537]
13	13890237	13890238	3	59.8431	-	[score_CL=59.8431;score_E=241.968;score_B=301.811;score_UC=59.8431]
13	13890236	13890237	3	82.8725	-	[score_CL=82.8725;score_E=239.21;score_B=322.082;score_UC=82.8725]
13	13418717	13418718	3	5.20061	-	[score_CL=5.20061;score_E=104.682;score_B=98.7316;score_UC=5.20061]
13	13418716	13418717	3	9.76282	-	[score_CL=9.76282;score_E=119.809;score_B=126.864;score_UC=9.76282]
13	13418715	13418716	3	29.0857	-	[score_CL=29.0857;score_E=124.296;score_B=153.382;score_UC=29.0857]
13	13418714	13418715	3	45.9312	-	[score_CL=45.9312;score_E=133.676;score_B=179.607;score_UC=45.9312]
13	13418713	13418714	3	62.799	-	[score_CL=62.799;score_E=133.58;score_B=196.379;score_UC=62.799]
13	13418712	13418713	3	34.1273	-	[score_CL=34.1273;score_E=133.468;score_B=167.596;score_UC=34.1273]
13	13418711	13418712	3	48.803	-	[score_CL=48.803;score_E=122.255;score_B=171.058;score_UC=48.803]
13	13418710	13418711	3	9.43553	-	[score_CL=9.43553;score_E=120.253;score_B=129.688;score_UC=9.43553]
13	13418709	13418710	3	7.5593	-	[score_CL=7.5593;score_E=112.409;score_B=105.785;score_UC=7.5593]
13	13418708	13418709	3	9.46078	-	[score_CL=9.46078;score_E=121.219;score_B=126.22;score_UC=9.46078]
13	13418707	13418708	3	28.2605	-	[score_CL=28.2605;score_E=121.955;score_B=150.214;score_UC=28.2605]
13	13418706	13418707	3	20.0415	-	[score_CL=20.0415;score_E=129.796;score_B=149.837;score_UC=20.0415]
13	13418705	13418706	3	17.9134	-	[score_CL=17.9134;score_E=120.644;score_B=135.833;score_UC=17.9134]
13	13418704	13418705	3	9.27371	-	[score_CL=9.27371;score_E=110.832;score_B=112.404;score_UC=9.27371]
13	13418703	13418704	3	0.312622	-	[score_CL=0.312622;score_E=106.118;score_B=90.6751;score_UC=0.312622]
13	13418698	13418699	3	4.17424	-	[score_CL=4.17424;score_E=99.0229;score_B=91.0713;score_UC=4.17424]
13	13418697	13418698	3	6.99554	-	[score_CL=6.99554;score_E=94.4933;score_B=93.563;score_UC=6.99554]
13	13418313	13418314	3	11.5126	-	[score_CL=11.5126;score_E=116.856;score_B=128.369;score_UC=11.5126]
13	13418312	13418313	3	48.146	-	[score_CL=48.146;score_E=128.497;score_B=176.643;score_UC=48.146]
13	13418311	13418312	3	81.4796	-	[score_CL=81.4796;score_E=136.305;score_B=217.785;score_UC=81.4796]
13	13418310	13418311	3	56.3844	-	[score_CL=56.3844;score_E=134.73;score_B=191.114;score_UC=56.3844]
13	13418309	13418310	3	19.096	-	[score_CL=19.096;score_E=134.916;score_B=154.012;score_UC=19.096]
13	13418308	13418309	3	19.2893	-	[score_CL=19.2893;score_E=135.647;score_B=154.93;score_UC=19.2893]
13	13418307	13418308	3	27.3967	-	[score_CL=27.3967;score_E=135.705;score_B=163.101;score_UC=27.3967]
13	13418306	13418307	3	25.1604	-	[score_CL=25.1604;score_E=136.311;score_B=161.471;score_UC=25.1604]
13	13418305	13418306	3	27.2034	-	[score_CL=27.2034;score_E=136.215;score_B=163.418;score_UC=27.2034]
13	13418304	13418305	3	39.9102	-	[score_CL=39.9102;score_E=127.292;score_B=167.202;score_UC=39.9102]
13	13418303	13418304	3	11.7222	-	[score_CL=11.7222;score_E=115.412;score_B=127.135;score_UC=11.7222]
13	13359635	13359636	3	0.0496194	-	[score_CL=0.0496194;score_E=42.9729;score_B=26.4094;score_UC=0.0496194]
13	13359634	13359635	3	1.1041	-	[score_CL=1.1041;score_E=37.023;score_B=27.4444;score_UC=1.1041]
13	13359230	13359231	3	0.0444207	-	[score_CL=0.0444207;score_E=60.8968;score_B=50.706;score_UC=0.0444207]
13	13359155	13359156	3	3.59219	-	[score_CL=3.59219;score_E=105.256;score_B=100.918;score_UC=3.59219]
13	13359138	13359139	3	3.76964	-	[score_CL=3.76964;score_E=123.807;score_B=115.013;score_UC=3.76964]
13	13359137	13359138	3	13.6431	-	[score_CL=13.6431;score_E=132.881;score_B=145.16;score_UC=13.6431]
13	13359136	13359137	3	25.7823	-	[score_CL=25.7823;score_E=138.76;score_B=164.525;score_UC=25.7823]
13	13359135	13359136	3	16.3495	-	[score_CL=16.3495;score_E=128.21;score_B=144.558;score_UC=16.3495]
13	13359049	13359050	3	0.987765	-	[score_CL=0.987765;score_E=99.8109;score_B=91.1521;score_UC=0.987765]
13	13359003	13359004	3	21.2176	-	[score_CL=21.2176;score_E=118.503;score_B=139.713;score_UC=21.2176]
13	13359002	13359003	3	7.73333	-	[score_CL=7.73333;score_E=132.765;score_B=131.2;score_UC=7.73333]
13	13359001	13359002	3	2.89094	-	[score_CL=2.89094;score_E=120.897;score_B=110.379;score_UC=2.89094]
13	13358996	13358997	3	20.4548	-	[score_CL=20.4548;score_E=110.218;score_B=130.673;score_UC=20.4548]
13	13358636	13358637	3	8.53371	-	[score_CL=8.53371;score_E=109.481;score_B=110.231;score_UC=8.53371]
13	13358635	13358636	3	8.42843	-	[score_CL=8.42843;score_E=114.24;score_B=110.864;score_UC=8.42843]
13	13358634	13358635	3	4.13256	-	[score_CL=4.13256;score_E=113.698;score_B=103.851;score_UC=4.13256]
13	13358633	13358634	3	1.52791	-	[score_CL=1.52791;score_E=113.652;score_B=97.2952;score_UC=1.52791]
13	13358632	13358633	3	1.50088	-	[score_CL=1.50088;score_E=113.1;score_B=96.7212;score_UC=1.50088]
13	13358631	13358632	3	3.10756	-	[score_CL=3.10756;score_E=105.163;score_B=98.5783;score_UC=3.10756]
13	13358628	13358629	3	0.772255	-	[score_CL=0.772255;score_E=106.054;score_B=95.2986;score_UC=0.772255]
13	13358625	13358626	3	2.16948	-	[score_CL=2.16948;score_E=112.452;score_B=100.679;score_UC=2.16948]
13	13358624	13358625	3	4.23436	-	[score_CL=4.23436;score_E=113.484;score_B=103.81;score_UC=4.23436]
13	13358623	13358624	3	4.63583	-	[score_CL=4.63583;score_E=120.47;score_B=109.022;score_UC=4.63583]
13	13358622	13358623	3	8.90595	-	[score_CL=8.90595;score_E=114.057;score_B=113.192;score_UC=8.90595]
13	13358621	13358622	3	3.56874	-	[score_CL=3.56874;score_E=134.751;score_B=120.224;score_UC=3.56874]
13	13358620	13358621	3	16.0388	-	[score_CL=16.0388;score_E=121.551;score_B=133.796;score_UC=16.0388]
13	13358619	13358620	3	11.8544	-	[score_CL=11.8544;score_E=142.733;score_B=152.348;score_UC=11.8544]
13	13358618	13358619	3	28.2716	-	[score_CL=28.2716;score_E=125.167;score_B=153.438;score_UC=28.2716]
13	13358617	13358618	3	7.01376	-	[score_CL=7.01376;score_E=126.028;score_B=132.031;score_UC=7.01376]
13	13358614	13358615	3	2.14721	-	[score_CL=2.14721;score_E=109.541;score_B=99.9009;score_UC=2.14721]
13	13358613	13358614	3	1.56855	-	[score_CL=1.56855;score_E=111.463;score_B=99.2793;score_UC=1.56855]
13	13358578	13358579	3	4.57412	-	[score_CL=4.57412;score_E=102.232;score_B=95.0315;score_UC=4.57412]
13	13358577	13358578	3	9.84509	-	[score_CL=9.84509;score_E=95.0559;score_B=99.5624;score_UC=9.84509]
13	13355570	13355571	3	0.800863	-	[score_CL=0.800863;score_E=40.7544;score_B=28.6687;score_UC=0.800863]
13	13355569	13355570	3	0.809701	-	[score_CL=0.809701;score_E=40.7154;score_B=28.7002;score_UC=0.809701]
13	13355566	13355567	3	4.77875	-	[score_CL=4.77875;score_E=43.8059;score_B=37.3784;score_UC=4.77875]
13	13355565	13355566	3	5.38479	-	[score_CL=5.38479;score_E=45.9451;score_B=38.0783;score_UC=5.38479]
13	13355564	13355565	3	3.07107	-	[score_CL=3.07107;score_E=45.2587;score_B=35.1816;score_UC=3.07107]
13	13337914	13337915	3	0.513154	-	[score_CL=0.513154;score_E=29.4313;score_B=19.496;score_UC=0.513154]
13	13337913	13337914	3	0.496564	-	[score_CL=0.496564;score_E=29.4756;score_B=19.4585;score_UC=0.496564]
13	13232096	13232097	3	4.26809	-	[score_CL=4.26809;score_E=76.307;score_B=73.905;score_UC=4.26809]
13	13231988	13231989	3	26.1614	-	[score_CL=26.1614;score_E=596.768;score_B=622.929;score_UC=26.1614]
13	13231987	13231988	3	56.4011	-	[score_CL=56.4011;score_E=620.659;score_B=677.06;score_UC=56.4011]
13	13231986	13231987	3	84.6309	-	[score_CL=84.6309;score_E=618.707;score_B=703.338;score_UC=84.6309]
13	13231985	13231986	3	14.0268	-	[score_CL=14.0268;score_E=629.648;score_B=643.675;score_UC=14.0268]
13	13231984	13231985	3	55.3747	-	[score_CL=55.3747;score_E=628.774;score_B=684.149;score_UC=55.3747]
13	13231983	13231984	3	294.113	-	[score_CL=294.113;score_E=638.174;score_B=932.287;score_UC=294.113]
13	13231982	13231983	3	321.464	-	[score_CL=321.464;score_E=642.244;score_B=963.708;score_UC=321.464]
13	13231981	13231982	3	29.6065	-	[score_CL=29.6065;score_E=646.207;score_B=675.813;score_UC=29.6065]
13	13231980	13231981	3	247.271	-	[score_CL=247.271;score_E=650.05;score_B=897.321;score_UC=247.271]
13	13231979	13231980	3	382.411	-	[score_CL=382.411;score_E=633.243;score_B=1015.65;score_UC=382.411]
13	13231977	13231978	3	73.5461	-	[score_CL=73.5461;score_E=641.627;score_B=715.173;score_UC=73.5461]
13	13231976	13231977	3	40.9177	-	[score_CL=40.9177;score_E=664.207;score_B=705.124;score_UC=40.9177]
13	13231975	13231976	3	25.7843	-	[score_CL=25.7843;score_E=667.43;score_B=693.214;score_UC=25.7843]
13	13231974	13231975	3	24.1096	-	[score_CL=24.1096;score_E=670.595;score_B=694.704;score_UC=24.1096]
13	13231973	13231974	3	106.279	-	[score_CL=106.279;score_E=653.308;score_B=759.587;score_UC=106.279]
13	13231971	13231972	3	70.2054	-	[score_CL=70.2054;score_E=660.297;score_B=730.503;score_UC=70.2054]
13	13231970	13231971	3	210.102	-	[score_CL=210.102;score_E=681.964;score_B=892.067;score_UC=210.102]
13	13231969	13231970	3	118.848	-	[score_CL=118.848;score_E=684.535;score_B=803.383;score_UC=118.848]
13	13231968	13231969	3	127.5	-	[score_CL=127.5;score_E=686.983;score_B=814.483;score_UC=127.5]
13	13231967	13231968	3	71.1356	-	[score_CL=71.1356;score_E=668.801;score_B=739.936;score_UC=71.1356]
13	13231950	13231951	3	0.177646	-	[score_CL=0.177646;score_E=673.782;score_B=663.794;score_UC=0.177646]
13	13231942	13231943	3	25.1034	-	[score_CL=25.1034;score_E=690.591;score_B=715.694;score_UC=25.1034]
13	13231941	13231942	3	14.5993	-	[score_CL=14.5993;score_E=695.119;score_B=709.702;score_UC=14.5993]
13	13231927	13231928	3	12.521	-	[score_CL=12.521;score_E=666.859;score_B=679.186;score_UC=12.521]
13	13231910	13231911	3	77.557	-	[score_CL=77.557;score_E=658.747;score_B=736.304;score_UC=77.557]
13	13231909	13231910	3	120.742	-	[score_CL=120.742;score_E=675.737;score_B=796.479;score_UC=120.742]
13	13231908	13231909	3	105.247	-	[score_CL=105.247;score_E=673.445;score_B=778.693;score_UC=105.247]
13	13231907	13231908	3	231.649	-	[score_CL=231.649;score_E=650.557;score_B=882.206;score_UC=231.649]
13	13231905	13231906	3	51.8054	-	[score_CL=51.8054;score_E=633.592;score_B=685.397;score_UC=51.8054]
13	13231904	13231905	3	7.14534	-	[score_CL=7.14534;score_E=643.128;score_B=650.274;score_UC=7.14534]
13	13231897	13231898	3	63.7745	-	[score_CL=63.7745;score_E=625.144;score_B=688.919;score_UC=63.7745]
13	13231896	13231897	3	177.529	-	[score_CL=177.529;score_E=620.867;score_B=798.396;score_UC=177.529]
13	13231702	13231703	3	21.4648	-	[score_CL=21.4648;score_E=248.155;score_B=269.619;score_UC=21.4648]
13	13231701	13231702	3	1.96472	-	[score_CL=1.96472;score_E=264.179;score_B=257.469;score_UC=1.96472]
13	13231699	13231700	3	15.8162	-	[score_CL=15.8162;score_E=263.251;score_B=279.067;score_UC=15.8162]
13	13231698	13231699	3	58.9995	-	[score_CL=58.9995;score_E=277.904;score_B=336.903;score_UC=58.9995]
13	13231697	13231698	3	98.6512	-	[score_CL=98.6512;score_E=280.2;score_B=378.852;score_UC=98.6512]
13	13231696	13231697	3	31.0698	-	[score_CL=31.0698;score_E=279.046;score_B=310.116;score_UC=31.0698]
13	13231695	13231696	3	88.1539	-	[score_CL=88.1539;score_E=277.879;score_B=366.032;score_UC=88.1539]
13	13231694	13231695	3	122.055	-	[score_CL=122.055;score_E=264.514;score_B=386.568;score_UC=122.055]
13	13231693	13231694	3	8.32934	-	[score_CL=8.32934;score_E=275.522;score_B=283.851;score_UC=8.32934]
13	13231692	13231693	3	28.9114	-	[score_CL=28.9114;score_E=263.435;score_B=292.346;score_UC=28.9114]
13	13231691	13231692	3	42.7005	-	[score_CL=42.7005;score_E=252.602;score_B=295.303;score_UC=42.7005]
13	13231679	13231680	3	3.97309	-	[score_CL=3.97309;score_E=238.682;score_B=236.57;score_UC=3.97309]
13	13231678	13231679	3	25.174	-	[score_CL=25.174;score_E=241.35;score_B=266.524;score_UC=25.174]
13	13231677	13231678	3	31.942	-	[score_CL=31.942;score_E=234.724;score_B=266.666;score_UC=31.942]
13	13231546	13231547	3	0.259053	-	[score_CL=0.259053;score_E=140.896;score_B=126.338;score_UC=0.259053]
13	13231545	13231546	3	15.9774	-	[score_CL=15.9774;score_E=142.58;score_B=158.399;score_UC=15.9774]
13	13231544	13231545	3	23.4426	-	[score_CL=23.4426;score_E=137.453;score_B=160.895;score_UC=23.4426]
13	13231538	13231539	3	9.92162	-	[score_CL=9.92162;score_E=132.241;score_B=135.739;score_UC=9.92162]
13	13231537	13231538	3	9.35377	-	[score_CL=9.35377;score_E=153.553;score_B=162.907;score_UC=9.35377]
13	13231536	13231537	3	49.5678	-	[score_CL=49.5678;score_E=134.854;score_B=184.422;score_UC=49.5678]
13	13231535	13231536	3	2.08151	-	[score_CL=2.08151;score_E=142.729;score_B=144.928;score_UC=2.08151]
13	13231531	13231532	3	18.2458	-	[score_CL=18.2458;score_E=141.254;score_B=159.361;score_UC=18.2458]
13	13231530	13231531	3	17.0213	-	[score_CL=17.0213;score_E=142.712;score_B=159.305;score_UC=17.0213]
13	12683562	12683563	3	3.0819	-	[score_CL=3.0819;score_E=92.6415;score_B=82.532;score_UC=3.0819]
13	12683561	12683562	3	6.16224	-	[score_CL=6.16224;score_E=108.186;score_B=114.344;score_UC=6.16224]
13	12683560	12683561	3	38.4258	-	[score_CL=38.4258;score_E=111.524;score_B=149.95;score_UC=38.4258]
13	12683559	12683560	3	42.1167	-	[score_CL=42.1167;score_E=124.911;score_B=167.028;score_UC=42.1167]
13	12683558	12683559	3	60.6715	-	[score_CL=60.6715;score_E=125.227;score_B=185.898;score_UC=60.6715]
13	12683557	12683558	3	40.4978	-	[score_CL=40.4978;score_E=125.528;score_B=166.026;score_UC=40.4978]
13	12683556	12683557	3	44.8819	-	[score_CL=44.8819;score_E=112.588;score_B=157.47;score_UC=44.8819]
13	12683555	12683556	3	7.29238	-	[score_CL=7.29238;score_E=112.867;score_B=120.16;score_UC=7.29238]
13	12683554	12683555	3	7.17443	-	[score_CL=7.17443;score_E=114.519;score_B=110.443;score_UC=7.17443]
13	12683553	12683554	3	23.5485	-	[score_CL=23.5485;score_E=114.547;score_B=138.095;score_UC=23.5485]
13	12683552	12683553	3	32.071	-	[score_CL=32.071;score_E=123.755;score_B=155.826;score_UC=32.071]
13	12683551	12683552	3	17.5127	-	[score_CL=17.5127;score_E=124.107;score_B=141.62;score_UC=17.5127]
13	12683550	12683551	3	17.6416	-	[score_CL=17.6416;score_E=125.366;score_B=142.918;score_UC=17.6416]
13	12683549	12683550	3	26.8527	-	[score_CL=26.8527;score_E=105.142;score_B=131.995;score_UC=26.8527]
13	12683547	12683548	3	2.6036	-	[score_CL=2.6036;score_E=88.0188;score_B=82.3462;score_UC=2.6036]
13	12683542	12683543	3	2.68131	-	[score_CL=2.68131;score_E=88.6053;score_B=83.0697;score_UC=2.68131]
13	12683512	12683513	3	2.18218	-	[score_CL=2.18218;score_E=85.6872;score_B=78.4113;score_UC=2.18218]
13	12683157	12683158	3	10.6701	-	[score_CL=10.6701;score_E=137.225;score_B=147.895;score_UC=10.6701]
13	12683156	12683157	3	57.6441	-	[score_CL=57.6441;score_E=148.079;score_B=205.723;score_UC=57.6441]
13	12683155	12683156	3	89.0021	-	[score_CL=89.0021;score_E=156.777;score_B=245.779;score_UC=89.0021]
13	12683154	12683155	3	68.0573	-	[score_CL=68.0573;score_E=156.879;score_B=224.937;score_UC=68.0573]
13	12683153	12683154	3	26.5542	-	[score_CL=26.5542;score_E=156.946;score_B=183.5;score_UC=26.5542]
13	12683152	12683153	3	28.7904	-	[score_CL=28.7904;score_E=154.778;score_B=183.568;score_UC=28.7904]
13	12683151	12683152	3	18.4468	-	[score_CL=18.4468;score_E=156.955;score_B=175.402;score_UC=18.4468]
13	12683150	12683151	3	41.1769	-	[score_CL=41.1769;score_E=155.745;score_B=196.922;score_UC=41.1769]
13	12683149	12683150	3	34.7259	-	[score_CL=34.7259;score_E=156.804;score_B=191.53;score_UC=34.7259]
13	12683148	12683149	3	43.4131	-	[score_CL=43.4131;score_E=156.639;score_B=200.052;score_UC=43.4131]
13	12683147	12683148	3	24.052	-	[score_CL=24.052;score_E=138.961;score_B=163.013;score_UC=24.052]
13	12683146	12683147	3	2.93889	-	[score_CL=2.93889;score_E=138.288;score_B=132.704;score_UC=2.93889]
13	12683145	12683146	3	1.96348	-	[score_CL=1.96348;score_E=122.147;score_B=110.331;score_UC=1.96348]
13	12615656	12615657	3	0.315442	-	[score_CL=0.315442;score_E=56.7909;score_B=47.0187;score_UC=0.315442]
13	12615649	12615650	3	1.59782	-	[score_CL=1.59782;score_E=62.2222;score_B=54.5209;score_UC=1.59782]
13	12615636	12615637	3	0.108512	-	[score_CL=0.108512;score_E=73.6399;score_B=63.5396;score_UC=0.108512]
13	12615622	12615623	3	0.300926	-	[score_CL=0.300926;score_E=95.0536;score_B=80.4294;score_UC=0.300926]
13	12615621	12615622	3	1.42499	-	[score_CL=1.42499;score_E=93.1628;score_B=82.8647;score_UC=1.42499]
13	12615620	12615621	3	0.25957	-	[score_CL=0.25957;score_E=97.7159;score_B=83.0151;score_UC=0.25957]
13	12615570	12615571	3	1.09956	-	[score_CL=1.09956;score_E=111.462;score_B=102.975;score_UC=1.09956]
13	12615566	12615567	3	4.70307	-	[score_CL=4.70307;score_E=122.843;score_B=115.897;score_UC=4.70307]
13	12615565	12615566	3	11.1132	-	[score_CL=11.1132;score_E=124.977;score_B=126.539;score_UC=11.1132]
13	12615564	12615565	3	9.85482	-	[score_CL=9.85482;score_E=141.672;score_B=141.609;score_UC=9.85482]
13	12615563	12615564	3	22.3618	-	[score_CL=22.3618;score_E=140.304;score_B=162.666;score_UC=22.3618]
13	12615562	12615563	3	34.76	-	[score_CL=34.76;score_E=148.981;score_B=183.741;score_UC=34.76]
13	12615561	12615562	3	21.241	-	[score_CL=21.241;score_E=128.637;score_B=149.878;score_UC=21.241]
13	12615538	12615539	3	0.288967	-	[score_CL=0.288967;score_E=101.546;score_B=91.6556;score_UC=0.288967]
13	12615421	12615422	3	18.3905	-	[score_CL=18.3905;score_E=81.1633;score_B=99.4787;score_UC=18.3905]
13	12615420	12615421	3	5.77697	-	[score_CL=5.77697;score_E=104.237;score_B=94.5741;score_UC=5.77697]
13	12615419	12615420	3	10.3382	-	[score_CL=10.3382;score_E=80.4166;score_B=85.2487;score_UC=10.3382]
13	12615414	12615415	3	15.5759	-	[score_CL=15.5759;score_E=72.5888;score_B=88.155;score_UC=15.5759]
13	12615078	12615079	3	9.58688	-	[score_CL=9.58688;score_E=95.9008;score_B=98.7157;score_UC=9.58688]
13	12615077	12615078	3	10.755	-	[score_CL=10.755;score_E=101.754;score_B=101.717;score_UC=10.755]
13	12615076	12615077	3	6.8475	-	[score_CL=6.8475;score_E=100.035;score_B=93.9193;score_UC=6.8475]
13	12615075	12615076	3	3.53998	-	[score_CL=3.53998;score_E=99.0448;score_B=85.5633;score_UC=3.53998]
13	12615074	12615075	3	3.5191	-	[score_CL=3.5191;score_E=98.0938;score_B=84.592;score_UC=3.5191]
13	12615073	12615074	3	5.75609	-	[score_CL=5.75609;score_E=89.4491;score_B=86.5232;score_UC=5.75609]
13	12615071	12615072	3	1.24709	-	[score_CL=1.24709;score_E=92.9906;score_B=79.5476;score_UC=1.24709]
13	12615070	12615071	3	3.27938	-	[score_CL=3.27938;score_E=89.1588;score_B=81.6183;score_UC=3.27938]
13	12615069	12615070	3	1.19042	-	[score_CL=1.19042;score_E=93.0608;score_B=79.5096;score_UC=1.19042]
13	12615067	12615068	3	2.84443	-	[score_CL=2.84443;score_E=91.5698;score_B=81.5066;score_UC=2.84443]
13	12615066	12615067	3	3.59681	-	[score_CL=3.59681;score_E=93.8919;score_B=82.573;score_UC=3.59681]
13	12615065	12615066	3	3.57331	-	[score_CL=3.57331;score_E=102.394;score_B=88.8811;score_UC=3.57331]
13	12615064	12615065	3	10.004	-	[score_CL=10.004;score_E=93.8545;score_B=95.1733;score_UC=10.004]
13	12615063	12615064	3	4.65636	-	[score_CL=4.65636;score_E=115.448;score_B=103.213;score_UC=4.65636]
13	12615062	12615063	3	17.9545	-	[score_CL=17.9545;score_E=100.865;score_B=116.069;score_UC=17.9545]
13	12615061	12615062	3	10.9173	-	[score_CL=10.9173;score_E=123.33;score_B=132.443;score_UC=10.9173]
13	12615060	12615061	3	29.5022	-	[score_CL=29.5022;score_E=104.084;score_B=133.586;score_UC=29.5022]
13	12615059	12615060	3	8.27493	-	[score_CL=8.27493;score_E=104.487;score_B=112.587;score_UC=8.27493]
13	12615056	12615057	3	4.19496	-	[score_CL=4.19496;score_E=88.0319;score_B=81.4493;score_UC=4.19496]
13	12615055	12615056	3	3.16394	-	[score_CL=3.16394;score_E=89.7143;score_B=80.1006;score_UC=3.16394]
13	12613583	12613584	3	0.0516044	-	[score_CL=0.0516044;score_E=21.2011;score_B=15.3399;score_UC=0.0516044]
13	12612017	12612018	3	4.64689	-	[score_CL=4.64689;score_E=44.6166;score_B=37.9756;score_UC=4.64689]
13	12612016	12612017	3	5.18515	-	[score_CL=5.18515;score_E=46.7058;score_B=38.5566;score_UC=5.18515]
13	12612015	12612016	3	2.97643	-	[score_CL=2.97643;score_E=46.007;score_B=35.757;score_UC=2.97643]
13	12457803	12457804	3	0.310384	-	[score_CL=0.310384;score_E=60.7882;score_B=52.3519;score_UC=0.310384]
13	12457802	12457803	3	23.3611	-	[score_CL=23.3611;score_E=60.9755;score_B=84.3366;score_UC=23.3611]
13	12457801	12457802	3	42.3939	-	[score_CL=42.3939;score_E=71.6099;score_B=114.004;score_UC=42.3939]
13	12457800	12457801	3	17.451	-	[score_CL=17.451;score_E=69.8067;score_B=87.2577;score_UC=17.451]
13	12457799	12457800	3	11.0438	-	[score_CL=11.0438;score_E=65.9211;score_B=66.4161;score_UC=11.0438]
13	12457798	12457799	3	9.10986	-	[score_CL=9.10986;score_E=61.7491;score_B=58.2018;score_UC=9.10986]
13	12457797	12457798	3	11.178	-	[score_CL=11.178;score_E=56.3745;score_B=57.0697;score_UC=11.178]
13	12457796	12457797	3	7.81458	-	[score_CL=7.81458;score_E=50.6768;score_B=49.9469;score_UC=7.81458]
13	12457702	12457703	3	22.7684	-	[score_CL=22.7684;score_E=61.0928;score_B=83.8612;score_UC=22.7684]
13	12457701	12457702	3	42.2033	-	[score_CL=42.2033;score_E=68.0795;score_B=110.283;score_UC=42.2033]
13	12457700	12457701	3	13.1853	-	[score_CL=13.1853;score_E=70.3336;score_B=83.5189;score_UC=13.1853]
13	12457699	12457700	3	10.9276	-	[score_CL=10.9276;score_E=62.4863;score_B=62.5952;score_UC=10.9276]
13	12457698	12457699	3	9.07242	-	[score_CL=9.07242;score_E=64.4946;score_B=60.8706;score_UC=9.07242]
13	12457697	12457698	3	13.2558	-	[score_CL=13.2558;score_E=59.3226;score_B=64.1058;score_UC=13.2558]
13	12457696	12457697	3	9.95998	-	[score_CL=9.95998;score_E=53.5998;score_B=57.1587;score_UC=9.95998]
13	12440599	12440600	3	0.212421	-	[score_CL=0.212421;score_E=41.2197;score_B=25.6063;score_UC=0.212421]
13	12440598	12440599	3	1.9667	-	[score_CL=1.9667;score_E=40.3603;score_B=27.9985;score_UC=1.9667]
13	12440597	12440598	3	2.46068	-	[score_CL=2.46068;score_E=43.9231;score_B=30.069;score_UC=2.46068]
13	12440596	12440597	3	3.92009	-	[score_CL=3.92009;score_E=37.9701;score_B=31.577;score_UC=3.92009]
13	12440308	12440309	3	6.37015	-	[score_CL=6.37015;score_E=45.2711;score_B=41.7244;score_UC=6.37015]
13	12440307	12440308	3	11.548	-	[score_CL=11.548;score_E=48.1221;score_B=50.131;score_UC=11.548]
13	12440306	12440307	3	8.53928	-	[score_CL=8.53928;score_E=49.5267;score_B=46.2187;score_UC=8.53928]
13	12440305	12440306	3	4.45146	-	[score_CL=4.45146;score_E=45.712;score_B=36.0375;score_UC=4.45146]
13	12440304	12440305	3	2.06933	-	[score_CL=2.06933;score_E=41.2976;score_B=29.2968;score_UC=2.06933]
13	12440292	12440293	3	4.28645	-	[score_CL=4.28645;score_E=41.4037;score_B=34.7374;score_UC=4.28645]
13	12440291	12440292	3	7.2575	-	[score_CL=7.2575;score_E=38.1119;score_B=37.6907;score_UC=7.2575]
13	12440050	12440051	3	2.69522	-	[score_CL=2.69522;score_E=27.5714;score_B=22.8327;score_UC=2.69522]
13	12440049	12440050	3	1.48194	-	[score_CL=1.48194;score_E=28.6425;score_B=21.7715;score_UC=1.48194]
13	12440031	12440032	3	3.89359	-	[score_CL=3.89359;score_E=37.6603;score_B=37.229;score_UC=3.89359]
13	12440030	12440031	3	13.5616	-	[score_CL=13.5616;score_E=36.493;score_B=47.0483;score_UC=13.5616]
13	12440029	12440030	3	2.96711	-	[score_CL=2.96711;score_E=45.6618;score_B=38.3861;score_UC=2.96711]
13	12440028	12440029	3	4.91063	-	[score_CL=4.91063;score_E=41.4793;score_B=40.8789;score_UC=4.91063]
13	12440027	12440028	3	15.6308	-	[score_CL=15.6308;score_E=37.6495;score_B=51.5169;score_UC=15.6308]
13	12440026	12440027	3	2.38376	-	[score_CL=2.38376;score_E=40.9568;score_B=38.0563;score_UC=2.38376]
13	12440017	12440018	3	10.0388	-	[score_CL=10.0388;score_E=39.764;score_B=44.6755;score_UC=10.0388]
13	12440016	12440017	3	9.52016	-	[score_CL=9.52016;score_E=40.3447;score_B=44.3711;score_UC=9.52016]
13	12440015	12440016	3	3.77831	-	[score_CL=3.77831;score_E=41.8633;score_B=34.0152;score_UC=3.77831]
13	12439905	12439906	3	0.825972	-	[score_CL=0.825972;score_E=24.8867;score_B=18.6583;score_UC=0.825972]
13	12439796	12439797	3	0.125008	-	[score_CL=0.125008;score_E=33.2611;score_B=21.4023;score_UC=0.125008]
13	12439795	12439796	3	2.03112	-	[score_CL=2.03112;score_E=29.9717;score_B=23.3104;score_UC=2.03112]
13	12439790	12439791	3	2.53877	-	[score_CL=2.53877;score_E=37.131;score_B=29.8515;score_UC=2.53877]
13	12439789	12439790	3	8.15089	-	[score_CL=8.15089;score_E=35.3656;score_B=35.8461;score_UC=8.15089]
13	12439788	12439789	3	4.67319	-	[score_CL=4.67319;score_E=35.849;score_B=32.3035;score_UC=4.67319]
13	12318700	12318701	3	28.0625	-	[score_CL=61.1421;score_E=28.0625;score_B=89.2046;score_UC=28.0625]
13	12318699	12318700	3	24.2224	-	[score_CL=24.2224;score_E=28.0625;score_B=52.2849;score_UC=24.2224]
13	12259291	12259292	3	15.4499	-	[score_CL=15.4499;score_E=81.5646;score_B=95.6257;score_UC=15.4499]
13	12259290	12259291	3	8.20379	-	[score_CL=8.20379;score_E=104.891;score_B=99.5704;score_UC=8.20379]
13	12259289	12259290	3	16.6385	-	[score_CL=16.6385;score_E=94.8349;score_B=106.393;score_UC=16.6385]
13	12259288	12259289	3	14.2858	-	[score_CL=14.2858;score_E=89.6402;score_B=100.775;score_UC=14.2858]
13	12259287	12259288	3	0.71441	-	[score_CL=0.71441;score_E=89.7427;score_B=75.6344;score_UC=0.71441]
13	12259285	12259286	3	4.10136	-	[score_CL=4.10136;score_E=75.9812;score_B=68.6481;score_UC=4.10136]
13	12259284	12259285	3	4.21226	-	[score_CL=4.21226;score_E=80.2257;score_B=68.8341;score_UC=4.21226]
13	12259283	12259284	3	4.08924	-	[score_CL=4.08924;score_E=75.2067;score_B=67.8442;score_UC=4.08924]
13	12259278	12259279	3	0.76971	-	[score_CL=0.76971;score_E=75.3884;score_B=60.885;score_UC=0.76971]
13	12259277	12259278	3	2.96714	-	[score_CL=2.96714;score_E=73.7364;score_B=63.1254;score_UC=2.96714]
13	12259276	12259277	3	3.20334	-	[score_CL=3.20334;score_E=71.2494;score_B=62.9541;score_UC=3.20334]
13	12259165	12259166	3	0.671871	-	[score_CL=0.671871;score_E=62.1148;score_B=51.7063;score_UC=0.671871]
13	12259155	12259156	3	1.19147	-	[score_CL=1.19147;score_E=75.6273;score_B=61.6266;score_UC=1.19147]
13	12259154	12259155	3	8.5845	-	[score_CL=8.5845;score_E=73.6995;score_B=73.084;score_UC=8.5845]
13	12259153	12259154	3	9.24685	-	[score_CL=9.24685;score_E=71.7269;score_B=73.8974;score_UC=9.24685]
13	12235865	12235866	3	3.95875	-	[score_CL=3.95875;score_E=34.5093;score_B=28.0305;score_UC=3.95875]
13	12235864	12235865	3	3.64574	-	[score_CL=3.64574;score_E=44.354;score_B=35.0184;score_UC=3.64574]
13	12235863	12235864	3	10.7995	-	[score_CL=10.7995;score_E=38.9989;score_B=45.6263;score_UC=10.7995]
13	12235862	12235863	3	9.46945	-	[score_CL=9.46945;score_E=38.8856;score_B=44.1499;score_UC=9.46945]
13	12201652	12201653	3	1.58188	-	[score_CL=1.58188;score_E=15.5311;score_B=11.8032;score_UC=1.58188]
13	12201651	12201652	3	0.624768	-	[score_CL=0.624768;score_E=16.1131;score_B=12.4051;score_UC=0.624768]
13	12186952	12186953	3	3.29392	-	[score_CL=3.29392;score_E=15.2881;score_B=17.9432;score_UC=3.29392]
13	12186951	12186952	3	8.66613	-	[score_CL=8.66613;score_E=15.2895;score_B=23.6374;score_UC=8.66613]
13	12186950	12186951	3	3.66736	-	[score_CL=3.66736;score_E=15.4239;score_B=18.8917;score_UC=3.66736]
13	12186949	12186950	3	2.2421	-	[score_CL=2.2421;score_E=15.6207;score_B=17.7042;score_UC=2.2421]
13	12186948	12186949	3	0.774015	-	[score_CL=0.774015;score_E=15.902;score_B=16.4868;score_UC=0.774015]
13	12185823	12185824	3	11.7882	-	[score_CL=11.7882;score_E=110.285;score_B=122.072;score_UC=11.7882]
13	12185822	12185823	3	31.6276	-	[score_CL=31.6276;score_E=122.461;score_B=154.089;score_UC=31.6276]
13	12185821	12185822	3	25.5856	-	[score_CL=25.5856;score_E=130.283;score_B=155.868;score_UC=25.5856]
13	12185820	12185821	3	31.6062	-	[score_CL=31.6062;score_E=130.646;score_B=162.252;score_UC=31.6062]
13	12185819	12185820	3	27.6491	-	[score_CL=27.6491;score_E=129.371;score_B=157.02;score_UC=27.6491]
13	12185818	12185819	3	19.1114	-	[score_CL=19.1114;score_E=131.337;score_B=150.448;score_UC=19.1114]
13	12185817	12185818	3	31.4335	-	[score_CL=31.4335;score_E=130.908;score_B=162.342;score_UC=31.4335]
13	12185816	12185817	3	37.4541	-	[score_CL=37.4541;score_E=131.953;score_B=169.407;score_UC=37.4541]
13	12185815	12185816	3	25.132	-	[score_CL=25.132;score_E=132.253;score_B=157.385;score_UC=25.132]
13	12185814	12185815	3	35.4961	-	[score_CL=35.4961;score_E=132.525;score_B=168.021;score_UC=35.4961]
13	12185813	12185814	3	45.0383	-	[score_CL=45.0383;score_E=112.663;score_B=157.701;score_UC=45.0383]
13	12185807	12185808	3	11.5051	-	[score_CL=11.5051;score_E=114.822;score_B=126.154;score_UC=11.5051]
13	12185806	12185807	3	27.0845	-	[score_CL=27.0845;score_E=126.428;score_B=153.513;score_UC=27.0845]
13	12185805	12185806	3	43.7085	-	[score_CL=43.7085;score_E=134.275;score_B=177.984;score_UC=43.7085]
13	12185804	12185805	3	35.4079	-	[score_CL=35.4079;score_E=134.388;score_B=169.796;score_UC=35.4079]
13	12185803	12185804	3	35.6012	-	[score_CL=35.6012;score_E=133.968;score_B=169.569;score_UC=35.6012]
13	12185802	12185803	3	20.914	-	[score_CL=20.914;score_E=130.761;score_B=151.675;score_UC=20.914]
13	12185801	12185802	3	16.7418	-	[score_CL=16.7418;score_E=126.39;score_B=139.92;score_UC=16.7418]
13	12185800	12185801	3	12.4546	-	[score_CL=12.4546;score_E=121.718;score_B=124.942;score_UC=12.4546]
13	12185799	12185800	3	10.1263	-	[score_CL=10.1263;score_E=113.469;score_B=112.372;score_UC=10.1263]
13	12185798	12185799	3	6.04033	-	[score_CL=6.04033;score_E=111.785;score_B=102.453;score_UC=6.04033]
13	12185797	12185798	3	5.94762	-	[score_CL=5.94762;score_E=109.782;score_B=100.27;score_UC=5.94762]
13	12185796	12185797	3	7.97854	-	[score_CL=7.97854;score_E=113.415;score_B=108.039;score_UC=7.97854]
13	12185795	12185796	3	12.3947	-	[score_CL=12.3947;score_E=110.535;score_B=113.725;score_UC=12.3947]
13	12185794	12185795	3	7.64105	-	[score_CL=7.64105;score_E=112.409;score_B=106.804;score_UC=7.64105]
13	12185793	12185794	3	5.00353	-	[score_CL=5.00353;score_E=103.443;score_B=97.0138;score_UC=5.00353]
13	12185787	12185788	3	1.88973	-	[score_CL=1.88973;score_E=94.322;score_B=87.0207;score_UC=1.88973]
13	12185717	12185718	3	1.51029	-	[score_CL=1.51029;score_E=76.151;score_B=63.01;score_UC=1.51029]
13	12185716	12185717	3	10.0024	-	[score_CL=10.0024;score_E=63.6838;score_B=70.9791;score_UC=10.0024]
13	12185706	12185707	3	1.64469	-	[score_CL=1.64469;score_E=64.8312;score_B=52.1152;score_UC=1.64469]
13	12185705	12185706	3	3.55929	-	[score_CL=3.55929;score_E=60.1139;score_B=53.6561;score_UC=3.55929]
13	12185465	12185466	3	1.75507	-	[score_CL=1.75507;score_E=56.4288;score_B=43.2993;score_UC=1.75507]
13	12185464	12185465	3	4.57049	-	[score_CL=4.57049;score_E=55.9062;score_B=47.1662;score_UC=4.57049]
13	12185463	12185464	3	5.14209	-	[score_CL=5.14209;score_E=55.9611;score_B=47.7799;score_UC=5.14209]
13	12185462	12185463	3	2.96141	-	[score_CL=2.96141;score_E=55.3429;score_B=45.0668;score_UC=2.96141]
13	12185456	12185457	3	1.40038	-	[score_CL=1.40038;score_E=48.4038;score_B=39.5539;score_UC=1.40038]
13	12185097	12185098	3	11.4755	-	[score_CL=11.4755;score_E=82.4679;score_B=93.6552;score_UC=11.4755]
13	12185096	12185097	3	26.4997	-	[score_CL=26.4997;score_E=73.7293;score_B=100.229;score_UC=26.4997]
13	12185089	12185090	3	17.7475	-	[score_CL=17.7475;score_E=82.2584;score_B=100.006;score_UC=17.7475]
13	12185088	12185089	3	36.0944	-	[score_CL=36.0944;score_E=99.3608;score_B=135.455;score_UC=36.0944]
13	12185087	12185088	3	24.5149	-	[score_CL=24.5149;score_E=100.942;score_B=125.457;score_UC=24.5149]
13	12185086	12185087	3	25.7108	-	[score_CL=25.7108;score_E=100.781;score_B=126.492;score_UC=25.7108]
13	12185085	12185086	3	23.6896	-	[score_CL=23.6896;score_E=93.6069;score_B=117.296;score_UC=23.6896]
13	12185084	12185085	3	13.4326	-	[score_CL=13.4326;score_E=100.508;score_B=112.865;score_UC=13.4326]
13	12185083	12185084	3	23.683	-	[score_CL=23.683;score_E=92.5369;score_B=116.098;score_UC=23.683]
13	12185082	12185083	3	18.5675	-	[score_CL=18.5675;score_E=93.1625;score_B=111.482;score_UC=18.5675]
13	12185081	12185082	3	13.4326	-	[score_CL=13.4326;score_E=98.2212;score_B=104.317;score_UC=13.4326]
13	12185080	12185081	3	20.2997	-	[score_CL=20.2997;score_E=83.0189;score_B=101.656;score_UC=20.2997]
13	12185079	12185080	3	9.39876	-	[score_CL=9.39876;score_E=83.1122;score_B=83.016;score_UC=9.39876]
13	12185078	12185079	3	4.14301	-	[score_CL=4.14301;score_E=80.9299;score_B=67.4702;score_UC=4.14301]
13	12185077	12185078	3	8.70902	-	[score_CL=8.70902;score_E=71.0659;score_B=68.3496;score_UC=8.70902]
13	12185076	12185077	3	7.22628	-	[score_CL=7.22628;score_E=68.577;score_B=66.4214;score_UC=7.22628]
13	12185073	12185074	3	1.11794	-	[score_CL=1.11794;score_E=79.3606;score_B=74.2108;score_UC=1.11794]
13	12185072	12185073	3	25.224	-	[score_CL=25.224;score_E=79.8345;score_B=105.058;score_UC=25.224]
13	12185071	12185072	3	20.5692	-	[score_CL=20.5692;score_E=80.7184;score_B=101.287;score_UC=20.5692]
13	12185070	12185071	3	3.10528	-	[score_CL=3.10528;score_E=77.3087;score_B=70.9287;score_UC=3.10528]
13	12184813	12184814	3	6.60347	-	[score_CL=6.60347;score_E=46.5709;score_B=43.2998;score_UC=6.60347]
13	12184812	12184813	3	9.41775	-	[score_CL=9.41775;score_E=51.7285;score_B=49.1111;score_UC=9.41775]
13	12184811	12184812	3	8.44079	-	[score_CL=8.44079;score_E=50.5892;score_B=46.9171;score_UC=8.44079]
13	12184810	12184811	3	4.53768	-	[score_CL=4.53768;score_E=48.5543;score_B=38.8813;score_UC=4.53768]
13	12184809	12184810	3	2.256	-	[score_CL=2.256;score_E=46.1859;score_B=32.2774;score_UC=2.256]
13	12184808	12184809	3	1.51093	-	[score_CL=1.51093;score_E=41.6164;score_B=29.17;score_UC=1.51093]
13	12184803	12184804	3	0.831234	-	[score_CL=0.831234;score_E=35.5038;score_B=26.5834;score_UC=0.831234]
13	12184571	12184572	3	2.87651	-	[score_CL=2.87651;score_E=116.613;score_B=107.058;score_UC=2.87651]
13	12184570	12184571	3	3.1425	-	[score_CL=3.1425;score_E=121.943;score_B=109.068;score_UC=3.1425]
13	12184569	12184570	3	3.47343	-	[score_CL=3.47343;score_E=123.789;score_B=111.193;score_UC=3.47343]
13	12184568	12184569	3	4.04631	-	[score_CL=4.04631;score_E=119.465;score_B=112.737;score_UC=4.04631]
13	12184548	12184549	3	6.79226	-	[score_CL=6.79226;score_E=158.688;score_B=156.885;score_UC=6.79226]
13	12184547	12184548	3	21.7234	-	[score_CL=21.7234;score_E=166.079;score_B=187.802;score_UC=21.7234]
13	12184546	12184547	3	28.1198	-	[score_CL=28.1198;score_E=178.379;score_B=206.499;score_UC=28.1198]
13	12184545	12184546	3	19.7986	-	[score_CL=19.7986;score_E=179.993;score_B=199.791;score_UC=19.7986]
13	12184544	12184545	3	20.6624	-	[score_CL=20.6624;score_E=160.788;score_B=181.445;score_UC=20.6624]
13	12184501	12184502	3	1.14042	-	[score_CL=1.14042;score_E=153.41;score_B=139.521;score_UC=1.14042]
13	12184500	12184501	3	7.67162	-	[score_CL=7.67162;score_E=142.357;score_B=145.335;score_UC=7.67162]
13	12184494	12184495	3	9.33181	-	[score_CL=9.33181;score_E=144.13;score_B=146.508;score_UC=9.33181]
13	12184493	12184494	3	7.90157	-	[score_CL=7.90157;score_E=157.638;score_B=151.687;score_UC=7.90157]
13	12184492	12184493	3	12.8025	-	[score_CL=12.8025;score_E=148.974;score_B=153.147;score_UC=12.8025]
13	12184491	12184492	3	6.60509	-	[score_CL=6.60509;score_E=150.995;score_B=143.777;score_UC=6.60509]
13	12184490	12184491	3	4.28013	-	[score_CL=4.28013;score_E=140.682;score_B=132.879;score_UC=4.28013]
13	12184305	12184306	3	1.92346	-	[score_CL=1.92346;score_E=110.034;score_B=99.6158;score_UC=1.92346]
13	12184304	12184305	3	18.9494	-	[score_CL=18.9494;score_E=104.428;score_B=122.926;score_UC=18.9494]
13	12184303	12184304	3	12.1825	-	[score_CL=12.1825;score_E=116.81;score_B=120.06;score_UC=12.1825]
13	12184302	12184303	3	7.72797	-	[score_CL=7.72797;score_E=111.966;score_B=105.694;score_UC=7.72797]
13	12184301	12184302	3	8.40812	-	[score_CL=8.40812;score_E=100.73;score_B=100.024;score_UC=8.40812]
13	12184300	12184301	3	0.926303	-	[score_CL=0.926303;score_E=104.765;score_B=90.5905;score_UC=0.926303]
13	12184298	12184299	3	5.15338	-	[score_CL=5.15338;score_E=100.42;score_B=94.5128;score_UC=5.15338]
13	12184297	12184298	3	6.52833	-	[score_CL=6.52833;score_E=98.9065;score_B=96.3487;score_UC=6.52833]
13	12184188	12184189	3	0.0760339	-	[score_CL=0.0760339;score_E=99.2449;score_B=88.5751;score_UC=0.0760339]
13	12184170	12184171	3	0.982423	-	[score_CL=0.982423;score_E=94.2178;score_B=85.1384;score_UC=0.982423]
13	12183938	12183939	3	5.72168	-	[score_CL=5.72168;score_E=58.6224;score_B=53.6507;score_UC=5.72168]
13	12183937	12183938	3	9.29325	-	[score_CL=9.29325;score_E=54.3361;score_B=57.1;score_UC=9.29325]
13	12183935	12183936	3	3.22805	-	[score_CL=3.22805;score_E=54.4221;score_B=44.9678;score_UC=3.22805]
13	12183934	12183935	3	4.17258	-	[score_CL=4.17258;score_E=52.336;score_B=45.7812;score_UC=4.17258]
13	12183925	12183926	3	22.6369	-	[score_CL=22.6369;score_E=67.3232;score_B=89.9601;score_UC=22.6369]
13	12183924	12183925	3	43.895	-	[score_CL=43.895;score_E=71.463;score_B=115.358;score_UC=43.895]
13	12183923	12183924	3	5.79624	-	[score_CL=5.79624;score_E=65.6647;score_B=71.464;score_UC=5.79624]
13	12183917	12183918	3	4.92835	-	[score_CL=4.92835;score_E=58.1427;score_B=51.6217;score_UC=4.92835]
13	12183916	12183917	3	11.907	-	[score_CL=11.907;score_E=54.9529;score_B=58.8815;score_UC=11.907]
13	12183915	12183916	3	4.96426	-	[score_CL=4.96426;score_E=57.6933;score_B=51.2434;score_UC=4.96426]
13	12183912	12183913	3	0.0268599	-	[score_CL=0.0268599;score_E=47.9862;score_B=34.125;score_UC=0.0268599]
13	12183911	12183912	3	0.31413	-	[score_CL=0.31413;score_E=45.89;score_B=34.1824;score_UC=0.31413]
13	12183499	12183500	3	1.60271	-	[score_CL=1.60271;score_E=40.6681;score_B=30.4943;score_UC=1.60271]
13	12183498	12183499	3	6.80327	-	[score_CL=6.80327;score_E=35.3282;score_B=35.8339;score_UC=6.80327]
13	12183478	12183479	3	0.817022	-	[score_CL=0.817022;score_E=43.2757;score_B=28.2956;score_UC=0.817022]
13	12183477	12183478	3	3.12361	-	[score_CL=3.12361;score_E=47.2346;score_B=35.904;score_UC=3.12361]
13	12183476	12183477	3	8.31166	-	[score_CL=8.31166;score_E=47.4762;score_B=44.7009;score_UC=8.31166]
13	12183475	12183476	3	8.89099	-	[score_CL=8.89099;score_E=61.0769;score_B=57.2091;score_UC=8.89099]
13	12183474	12183475	3	17.3512	-	[score_CL=17.3512;score_E=56.6334;score_B=69.5884;score_UC=17.3512]
13	12183473	12183474	3	12.271	-	[score_CL=12.271;score_E=60.0144;score_B=63.2705;score_UC=12.271]
13	12183472	12183473	3	7.50713	-	[score_CL=7.50713;score_E=57.7387;score_B=55.2406;score_UC=7.50713]
13	12183471	12183472	3	13.929	-	[score_CL=13.929;score_E=43.1142;score_B=54.6312;score_UC=13.929]
13	12183464	12183465	3	1.49071	-	[score_CL=1.49071;score_E=43.9082;score_B=30.905;score_UC=1.49071]
13	12183463	12183464	3	4.60289	-	[score_CL=4.60289;score_E=37.9405;score_B=34.0167;score_UC=4.60289]
13	12183460	12183461	3	0.316385	-	[score_CL=0.316385;score_E=35.6842;score_B=25.9173;score_UC=0.316385]
13	12182933	12182934	3	4.18683	-	[score_CL=4.18683;score_E=48.9504;score_B=46.0512;score_UC=4.18683]
13	12182925	12182926	3	2.80184	-	[score_CL=2.80184;score_E=67.5386;score_B=56.8588;score_UC=2.80184]
13	12182924	12182925	3	13.9998	-	[score_CL=13.9998;score_E=72.4122;score_B=81.3715;score_UC=13.9998]
13	12182923	12182924	3	18.4507	-	[score_CL=18.4507;score_E=78.8132;score_B=93.9116;score_UC=18.4507]
13	12182922	12182923	3	13.3204	-	[score_CL=13.3204;score_E=69.8489;score_B=80.4393;score_UC=13.3204]
13	12182913	12182914	3	2.35832	-	[score_CL=2.35832;score_E=55.0231;score_B=48.0518;score_UC=2.35832]
13	12182911	12182912	3	0.0282936	-	[score_CL=0.0282936;score_E=68.3605;score_B=51.0482;score_UC=0.0282936]
13	12182910	12182911	3	7.24058	-	[score_CL=7.24058;score_E=76.0285;score_B=75.3545;score_UC=7.24058]
13	12182909	12182910	3	22.124	-	[score_CL=22.124;score_E=77.1916;score_B=98.8419;score_UC=22.124]
13	12182908	12182909	3	14.7426	-	[score_CL=14.7426;score_E=74.7059;score_B=89.1986;score_UC=14.7426]
13	12182906	12182907	3	8.72232	-	[score_CL=8.72232;score_E=72.1423;score_B=73.1611;score_UC=8.72232]
13	12182905	12182906	3	16.0887	-	[score_CL=16.0887;score_E=82.9386;score_B=93.4588;score_UC=16.0887]
13	12182904	12182905	3	18.1028	-	[score_CL=18.1028;score_E=90.5439;score_B=105.078;score_UC=18.1028]
13	12182903	12182904	3	18.1457	-	[score_CL=18.1457;score_E=94.7553;score_B=110.862;score_UC=18.1457]
13	12182902	12182903	3	21.7004	-	[score_CL=21.7004;score_E=80.4284;score_B=101.756;score_UC=21.7004]
13	12182901	12182902	3	5.65295	-	[score_CL=5.65295;score_E=96.8522;score_B=97.3196;score_UC=5.65295]
13	12182900	12182901	3	27.7844	-	[score_CL=27.7844;score_E=74.2608;score_B=102.044;score_UC=27.7844]
13	12182899	12182900	3	11.2161	-	[score_CL=11.2161;score_E=79.4638;score_B=90.3249;score_UC=11.2161]
13	12182898	12182899	3	2.54531	-	[score_CL=2.54531;score_E=76.8378;score_B=61.1939;score_UC=2.54531]
13	12182897	12182898	3	2.90741	-	[score_CL=2.90741;score_E=62.4043;score_B=53.1386;score_UC=2.90741]
13	12182896	12182897	3	0.0807191	-	[score_CL=0.0807191;score_E=70.4256;score_B=50.7619;score_UC=0.0807191]
13	12182895	12182896	3	0.664735	-	[score_CL=0.664735;score_E=62.3291;score_B=49.3758;score_UC=0.664735]
13	12182894	12182895	3	0.432167	-	[score_CL=0.432167;score_E=62.5993;score_B=49.3494;score_UC=0.432167]
13	12182844	12182845	3	8.79086	-	[score_CL=8.79086;score_E=74.2048;score_B=75.4855;score_UC=8.79086]
13	12182843	12182844	3	8.12563	-	[score_CL=8.12563;score_E=95.4239;score_B=94.0767;score_UC=8.12563]
13	12182842	12182843	3	24.5858	-	[score_CL=24.5858;score_E=94.724;score_B=119.31;score_UC=24.5858]
13	12182841	12182842	3	30.8198	-	[score_CL=30.8198;score_E=105.199;score_B=136.018;score_UC=30.8198]
13	12182840	12182841	3	20.6695	-	[score_CL=20.6695;score_E=102.871;score_B=123.54;score_UC=20.6695]
13	12182839	12182840	3	17.6269	-	[score_CL=17.6269;score_E=90.3079;score_B=106.062;score_UC=17.6269]
13	12182838	12182839	3	5.22848	-	[score_CL=5.22848;score_E=89.1109;score_B=79.0673;score_UC=5.22848]
13	12182837	12182838	3	4.6251	-	[score_CL=4.6251;score_E=72.2093;score_B=65.4345;score_UC=4.6251]
13	12182832	12182833	3	10.3813	-	[score_CL=10.3813;score_E=70.8007;score_B=76.0605;score_UC=10.3813]
13	12182831	12182832	3	5.06794	-	[score_CL=5.06794;score_E=76.924;score_B=70.6666;score_UC=5.06794]
13	12182826	12182827	3	5.33716	-	[score_CL=5.33716;score_E=85.1121;score_B=80.2793;score_UC=5.33716]
13	12182825	12182826	3	20.1888	-	[score_CL=20.1888;score_E=89.1672;score_B=108.296;score_UC=20.1888]
13	12182824	12182825	3	19.1509	-	[score_CL=19.1509;score_E=91.3581;score_B=109.015;score_UC=19.1509]
13	12182823	12182824	3	7.71405	-	[score_CL=7.71405;score_E=83.8639;score_B=82.8922;score_UC=7.71405]
13	12182822	12182823	3	0.106323	-	[score_CL=0.106323;score_E=76.7806;score_B=61.2741;score_UC=0.106323]
13	11905340	11905341	3	0.171587	-	[score_CL=0.171587;score_E=25.6377;score_B=17.2604;score_UC=0.171587]
13	11789519	11789520	3	3.63307	-	[score_CL=3.63307;score_E=83.678;score_B=74.6091;score_UC=3.63307]
13	11789518	11789519	3	11.8383	-	[score_CL=11.8383;score_E=75.81;score_B=83.2715;score_UC=11.8383]
13	11789517	11789518	3	1.58277	-	[score_CL=1.58277;score_E=86.3711;score_B=73.3115;score_UC=1.58277]
13	11789512	11789513	3	0.614102	-	[score_CL=0.614102;score_E=73.3023;score_B=63.5652;score_UC=0.614102]
13	11789509	11789510	3	18.0776	-	[score_CL=18.0776;score_E=94.4581;score_B=112.535;score_UC=18.0776]
13	11789508	11789509	3	26.2323	-	[score_CL=26.2323;score_E=94.0704;score_B=120.302;score_UC=26.2323]
13	11789507	11789508	3	1.8423	-	[score_CL=1.8423;score_E=94.2627;score_B=91.7501;score_UC=1.8423]
13	11789501	11789502	3	1.18438	-	[score_CL=1.18438;score_E=83.1782;score_B=69.6624;score_UC=1.18438]
13	11789500	11789501	3	3.04171	-	[score_CL=3.04171;score_E=93.289;score_B=81.4626;score_UC=3.04171]
13	11789499	11789500	3	12.6985	-	[score_CL=12.6985;score_E=88.3842;score_B=94.4628;score_UC=12.6985]
13	11789498	11789499	3	8.49781	-	[score_CL=8.49781;score_E=90.6258;score_B=90.3991;score_UC=8.49781]
13	11789497	11789498	3	0.324567	-	[score_CL=0.324567;score_E=93.3933;score_B=75.1943;score_UC=0.324567]
13	11789496	11789497	3	0.372395	-	[score_CL=0.372395;score_E=81.8418;score_B=67.8191;score_UC=0.372395]
13	11789474	11789475	3	2.00441	-	[score_CL=2.00441;score_E=80.2718;score_B=71.6998;score_UC=2.00441]
13	11789473	11789474	3	0.965348	-	[score_CL=0.965348;score_E=83.7426;score_B=70.1775;score_UC=0.965348]
13	11700187	11700188	3	42.1306	-	[score_CL=708.396;score_E=42.1306;score_B=750.527;score_UC=42.1306]
13	11700186	11700187	3	42.1306	-	[score_CL=708.396;score_E=42.1306;score_B=750.527;score_UC=42.1306]
13	11676086	11676087	3	4.18435	-	[score_CL=4.18435;score_E=42.1144;score_B=34.5155;score_UC=4.18435]
13	11676085	11676086	3	4.99677	-	[score_CL=4.99677;score_E=44.5442;score_B=35.5809;score_UC=4.99677]
13	11676084	11676085	3	3.74496	-	[score_CL=3.74496;score_E=46.4373;score_B=34.1907;score_UC=3.74496]
13	11676083	11676084	3	3.1808	-	[score_CL=3.1808;score_E=45.1468;score_B=32.3508;score_UC=3.1808]
13	11676082	11676083	3	2.76169	-	[score_CL=2.76169;score_E=48.7811;score_B=33.5724;score_UC=2.76169]
13	11676081	11676082	3	5.09336	-	[score_CL=5.09336;score_E=39.9589;score_B=35.379;score_UC=5.09336]
13	11676080	11676081	3	0.511301	-	[score_CL=0.511301;score_E=45.7326;score_B=30.7395;score_UC=0.511301]
13	10210929	10210930	3	3.17752	-	[score_CL=3.17752;score_E=37.3611;score_B=28.3363;score_UC=3.17752]
13	10210928	10210929	3	3.60774	-	[score_CL=3.60774;score_E=42.453;score_B=39.4602;score_UC=3.60774]
13	10210927	10210928	3	14.3333	-	[score_CL=14.3333;score_E=35.7666;score_B=49.4296;score_UC=14.3333]
13	9992170	9992171	3	3.73906	-	[score_CL=3.73906;score_E=29.6195;score_B=25.383;score_UC=3.73906]
13	9992169	9992170	3	2.88172	-	[score_CL=2.88172;score_E=30.0466;score_B=24.5478;score_UC=2.88172]
13	9834504	9834505	3	186.313	-	[score_CL=708.396;score_E=186.313;score_B=894.71;score_UC=186.313]
13	9834503	9834504	3	206.118	-	[score_CL=708.396;score_E=206.118;score_B=914.515;score_UC=206.118]
13	9834502	9834503	3	206.683	-	[score_CL=708.396;score_E=206.683;score_B=915.079;score_UC=206.683]
13	9834501	9834502	3	207.228	-	[score_CL=708.396;score_E=207.228;score_B=915.625;score_UC=207.228]
13	9834500	9834501	3	207.756	-	[score_CL=708.396;score_E=207.756;score_B=916.152;score_UC=207.756]
13	9834499	9834500	3	187.743	-	[score_CL=708.396;score_E=187.743;score_B=896.14;score_UC=187.743]
13	9834493	9834494	3	191.704	-	[score_CL=708.396;score_E=191.704;score_B=900.1;score_UC=191.704]
13	9834492	9834493	3	190.784	-	[score_CL=708.396;score_E=190.784;score_B=899.18;score_UC=190.784]
13	9834487	9834488	3	193.692	-	[score_CL=708.396;score_E=193.692;score_B=902.088;score_UC=193.692]
13	9834486	9834487	3	213.181	-	[score_CL=708.396;score_E=213.181;score_B=921.577;score_UC=213.181]
13	9834485	9834486	3	192.906	-	[score_CL=708.396;score_E=192.906;score_B=901.303;score_UC=192.906]
13	9834474	9834475	3	195.721	-	[score_CL=327.406;score_E=195.721;score_B=523.127;score_UC=195.721]
13	9834473	9834474	3	194.454	-	[score_CL=708.396;score_E=194.454;score_B=902.85;score_UC=194.454]
13	9834462	9834463	3	195.007	-	[score_CL=708.396;score_E=195.007;score_B=903.403;score_UC=195.007]
13	9834461	9834462	3	214.068	-	[score_CL=708.396;score_E=214.068;score_B=922.465;score_UC=214.068]
13	9834460	9834461	3	213.892	-	[score_CL=708.396;score_E=213.892;score_B=922.288;score_UC=213.892]
13	9834459	9834460	3	193.18	-	[score_CL=708.396;score_E=193.18;score_B=901.576;score_UC=193.18]
13	9834449	9834450	3	191.833	-	[score_CL=708.396;score_E=191.833;score_B=900.229;score_UC=191.833]
13	9834448	9834449	3	190.202	-	[score_CL=708.396;score_E=190.202;score_B=898.598;score_UC=190.202]
13	9834438	9834439	3	187.606	-	[score_CL=276.759;score_E=187.606;score_B=464.365;score_UC=187.606]
13	9834437	9834438	3	206.388	-	[score_CL=708.396;score_E=206.388;score_B=914.785;score_UC=206.388]
13	9834436	9834437	3	205.94	-	[score_CL=708.396;score_E=205.94;score_B=914.336;score_UC=205.94]
13	9834435	9834436	3	115.753	-	[score_CL=115.753;score_E=184.963;score_B=300.715;score_UC=115.753]
13	9834371	9834372	3	150.173	-	[score_CL=447.815;score_E=150.173;score_B=597.988;score_UC=150.173]
13	9834370	9834371	3	168.778	-	[score_CL=708.396;score_E=168.778;score_B=877.174;score_UC=168.778]
13	9834369	9834370	3	147.635	-	[score_CL=648.647;score_E=147.635;score_B=796.282;score_UC=147.635]
13	9834366	9834367	3	126.529	-	[score_CL=358.098;score_E=126.529;score_B=484.627;score_UC=126.529]
13	9764256	9764257	3	0.151035	-	[score_CL=0.151035;score_E=34.6529;score_B=21.7532;score_UC=0.151035]
13	9764255	9764256	3	0.270137	-	[score_CL=0.270137;score_E=34.7764;score_B=22.0072;score_UC=0.270137]
13	9728091	9728092	3	2.76737	-	[score_CL=2.76737;score_E=12.5485;score_B=12.0049;score_UC=2.76737]
13	9728090	9728091	3	3.33778	-	[score_CL=3.33778;score_E=12.5337;score_B=12.155;score_UC=3.33778]
13	9686827	9686828	3	1.56842	-	[score_CL=1.56842;score_E=37.6939;score_B=25.1606;score_UC=1.56842]
13	9686826	9686827	3	2.59606	-	[score_CL=2.59606;score_E=38.329;score_B=26.7484;score_UC=2.59606]
13	9686825	9686826	3	2.70595	-	[score_CL=2.70595;score_E=36.6231;score_B=27.0867;score_UC=2.70595]
13	9686798	9686799	3	0.846332	-	[score_CL=0.846332;score_E=42.3241;score_B=31.1476;score_UC=0.846332]
13	9686797	9686798	3	0.585902	-	[score_CL=0.585902;score_E=44.3065;score_B=31.1823;score_UC=0.585902]
13	9686787	9686788	3	7.42671	-	[score_CL=7.42671;score_E=47.0641;score_B=47.2881;score_UC=7.42671]
13	9686786	9686787	3	3.77831	-	[score_CL=3.77831;score_E=52.6819;score_B=43.9211;score_UC=3.77831]
13	9686754	9686755	3	0.125824	-	[score_CL=0.125824;score_E=60.8603;score_B=45.3859;score_UC=0.125824]
13	9686753	9686754	3	6.22224	-	[score_CL=6.22224;score_E=68.7694;score_B=64.1789;score_UC=6.22224]
13	9686752	9686753	3	17.6605	-	[score_CL=17.6605;score_E=76.4145;score_B=91.2433;score_UC=17.6605]
13	9686751	9686752	3	21.0274	-	[score_CL=21.0274;score_E=82.7879;score_B=102.809;score_UC=21.0274]
13	9686750	9686751	3	15.1147	-	[score_CL=15.1147;score_E=77.436;score_B=87.9037;score_UC=15.1147]
13	9686749	9686750	3	8.10003	-	[score_CL=8.10003;score_E=65.4812;score_B=65.3312;score_UC=8.10003]
13	9686731	9686732	3	3.70393	-	[score_CL=3.70393;score_E=70.1309;score_B=73.685;score_UC=3.70393]
13	9686730	9686731	3	33.1556	-	[score_CL=33.1556;score_E=73.5446;score_B=106.7;score_UC=33.1556]
13	9686729	9686730	3	73.2735	-	[score_CL=73.2735;score_E=88.88;score_B=162.153;score_UC=73.2735]
13	9686728	9686729	3	28.1054	-	[score_CL=28.1054;score_E=85.3259;score_B=113.431;score_UC=28.1054]
13	9686727	9686728	3	17.1699	-	[score_CL=17.1699;score_E=69.5764;score_B=86.7459;score_UC=17.1699]
13	9686726	9686727	3	1.32947	-	[score_CL=1.32947;score_E=67.7242;score_B=56.1653;score_UC=1.32947]
13	9686446	9686447	3	8.3188	-	[score_CL=8.3188;score_E=33.3235;score_B=38.9807;score_UC=8.3188]
13	9686431	9686432	3	3.16665	-	[score_CL=3.16665;score_E=36.59;score_B=32.0127;score_UC=3.16665]
13	9686401	9686402	3	0.0442759	-	[score_CL=0.0442759;score_E=43.2337;score_B=32.0389;score_UC=0.0442759]
13	9686292	9686293	3	13.4594	-	[score_CL=13.4594;score_E=72.8795;score_B=83.1628;score_UC=13.4594]
13	9686291	9686292	3	14.4424	-	[score_CL=14.4424;score_E=92.2115;score_B=106.653;score_UC=14.4424]
13	9686290	9686291	3	35.0009	-	[score_CL=35.0009;score_E=93.2116;score_B=128.212;score_UC=35.0009]
13	9686289	9686290	3	43.4949	-	[score_CL=43.4949;score_E=96.009;score_B=139.504;score_UC=43.4949]
13	9686288	9686289	3	18.6575	-	[score_CL=18.6575;score_E=97.3589;score_B=116.016;score_UC=18.6575]
13	9686287	9686288	3	20.5715	-	[score_CL=20.5715;score_E=97.0133;score_B=117.584;score_UC=20.5715]
13	9686286	9686287	3	28.9202	-	[score_CL=28.9202;score_E=86.7779;score_B=115.698;score_UC=28.9202]
13	9686285	9686286	3	9.50552	-	[score_CL=9.50552;score_E=77.4919;score_B=86.9416;score_UC=9.50552]
13	9686282	9686283	3	23.645	-	[score_CL=23.645;score_E=78.7165;score_B=102.361;score_UC=23.645]
13	9686281	9686282	3	30.7322	-	[score_CL=30.7322;score_E=77.3675;score_B=108.1;score_UC=30.7322]
13	9686277	9686278	3	4.6236	-	[score_CL=4.6236;score_E=78.3217;score_B=73.3025;score_UC=4.6236]
13	9686276	9686277	3	21.3236	-	[score_CL=21.3236;score_E=65.4804;score_B=86.7643;score_UC=21.3236]
13	9686275	9686276	3	2.93734	-	[score_CL=2.93734;score_E=77.1549;score_B=71.1688;score_UC=2.93734]
13	9686272	9686273	3	1.21156	-	[score_CL=1.21156;score_E=72.4364;score_B=58.5592;score_UC=1.21156]
13	9686271	9686272	3	10.7911	-	[score_CL=10.7911;score_E=75.3028;score_B=79.0817;score_UC=10.7911]
13	9686270	9686271	3	16.462	-	[score_CL=16.462;score_E=88.576;score_B=104.985;score_UC=16.462]
13	9686269	9686270	3	28.746	-	[score_CL=28.746;score_E=94.0619;score_B=122.808;score_UC=28.746]
13	9686268	9686269	3	56.1009	-	[score_CL=56.1009;score_E=96.6994;score_B=152.8;score_UC=56.1009]
13	9686267	9686268	3	23.4224	-	[score_CL=23.4224;score_E=76.0934;score_B=99.5158;score_UC=23.4224]
13	9686263	9686264	3	4.90976	-	[score_CL=4.90976;score_E=75.5285;score_B=69.333;score_UC=4.90976]
13	9686262	9686263	3	18.6536	-	[score_CL=18.6536;score_E=60.9923;score_B=79.6081;score_UC=18.6536]
13	9686072	9686073	3	1.13922	-	[score_CL=1.13922;score_E=33.2779;score_B=21.8101;score_UC=1.13922]
13	9686071	9686072	3	2.94015	-	[score_CL=2.94015;score_E=44.7929;score_B=41.7612;score_UC=2.94015]
13	9686070	9686071	3	21.0465	-	[score_CL=21.0465;score_E=43.3341;score_B=64.3805;score_UC=21.0465]
13	9686069	9686070	3	43.3355	-	[score_CL=50.6183;score_E=43.3355;score_B=93.9539;score_UC=43.3355]
13	9686068	9686069	3	11.2625	-	[score_CL=11.2625;score_E=44.9981;score_B=56.26;score_UC=11.2625]
13	9686067	9686068	3	11.0359	-	[score_CL=11.0359;score_E=45.1812;score_B=47.6402;score_UC=11.0359]
13	9686066	9686067	3	7.13325	-	[score_CL=7.13325;score_E=48.8074;score_B=45.8352;score_UC=7.13325]
13	9686065	9686066	3	13.1861	-	[score_CL=13.1861;score_E=42.0682;score_B=54.8525;score_UC=13.1861]
13	9686064	9686065	3	15.3474	-	[score_CL=15.3474;score_E=41.9821;score_B=57.326;score_UC=15.3474]
13	9686063	9686064	3	12.1851	-	[score_CL=12.1851;score_E=41.8851;score_B=52.0107;score_UC=12.1851]
13	9685951	9685952	3	0.160054	-	[score_CL=0.160054;score_E=37.0857;score_B=25.9034;score_UC=0.160054]
13	9685858	9685859	3	16.9814	-	[score_CL=16.9814;score_E=62.479;score_B=79.0182;score_UC=16.9814]
13	9685857	9685858	3	11.4995	-	[score_CL=11.4995;score_E=72.8639;score_B=75.0515;score_UC=11.4995]
13	9685856	9685857	3	5.0878	-	[score_CL=5.0878;score_E=68.1999;score_B=57.5165;score_UC=5.0878]
13	9685855	9685856	3	4.56873	-	[score_CL=4.56873;score_E=56.9883;score_B=49.9817;score_UC=4.56873]
13	9685841	9685842	3	0.736229	-	[score_CL=0.736229;score_E=49.5147;score_B=40.4092;score_UC=0.736229]
13	9685752	9685753	3	13.9664	-	[score_CL=13.9664;score_E=58.161;score_B=69.5732;score_UC=13.9664]
13	9685751	9685752	3	7.14258	-	[score_CL=7.14258;score_E=65.0722;score_B=62.9927;score_UC=7.14258]
13	9685708	9685709	3	2.96564	-	[score_CL=2.96564;score_E=76.3329;score_B=66.5279;score_UC=2.96564]
13	9685707	9685708	3	17.7956	-	[score_CL=17.7956;score_E=66.1811;score_B=82.5092;score_UC=17.7956]
13	9685706	9685707	3	6.47635	-	[score_CL=6.47635;score_E=74.5462;score_B=71.4164;score_UC=6.47635]
13	9685694	9685695	3	5.40457	-	[score_CL=5.40457;score_E=77.3856;score_B=82.7359;score_UC=5.40457]
13	9685693	9685694	3	33.5945	-	[score_CL=33.5945;score_E=79.7581;score_B=113.353;score_UC=33.5945]
13	9685692	9685693	3	17.5626	-	[score_CL=17.5626;score_E=96.548;score_B=114.111;score_UC=17.5626]
13	9685691	9685692	3	32.7383	-	[score_CL=32.7383;score_E=94.675;score_B=127.413;score_UC=32.7383]
13	9685690	9685691	3	31.0191	-	[score_CL=31.0191;score_E=95.9858;score_B=127.005;score_UC=31.0191]
13	9685689	9685690	3	21.0111	-	[score_CL=21.0111;score_E=83.6233;score_B=104.634;score_UC=21.0111]
13	9685688	9685689	3	7.73158	-	[score_CL=7.73158;score_E=75.6927;score_B=76.8155;score_UC=7.73158]
13	9685659	9685660	3	4.81492	-	[score_CL=4.81492;score_E=68.0921;score_B=61.3075;score_UC=4.81492]
13	9685658	9685659	3	14.4488	-	[score_CL=14.4488;score_E=70.9098;score_B=79.0602;score_UC=14.4488]
13	9685657	9685658	3	13.7437	-	[score_CL=13.7437;score_E=74.2613;score_B=80.0797;score_UC=13.7437]
13	9685656	9685657	3	7.69139	-	[score_CL=7.69139;score_E=80.5176;score_B=74.1348;score_UC=7.69139]
13	9685655	9685656	3	14.6783	-	[score_CL=14.6783;score_E=59.379;score_B=72.2839;score_UC=14.6783]
13	9685467	9685468	3	6.69708	-	[score_CL=6.69708;score_E=39.002;score_B=42.3555;score_UC=6.69708]
13	9685466	9685467	3	12.6482	-	[score_CL=12.6482;score_E=38.3287;score_B=48.2902;score_UC=12.6482]
13	9685451	9685452	3	4.80862	-	[score_CL=4.80862;score_E=44.1653;score_B=37.8184;score_UC=4.80862]
13	9685450	9685451	3	11.0727	-	[score_CL=11.0727;score_E=43.5902;score_B=51.3484;score_UC=11.0727]
13	9685449	9685450	3	12.7338	-	[score_CL=12.7338;score_E=42.8062;score_B=52.5444;score_UC=12.7338]
13	9685441	9685442	3	1.26229	-	[score_CL=1.26229;score_E=32.0382;score_B=24.0159;score_UC=1.26229]
13	9685395	9685396	3	2.49997	-	[score_CL=2.49997;score_E=29.1001;score_B=23.5243;score_UC=2.49997]
13	9685394	9685395	3	0.529701	-	[score_CL=0.529701;score_E=31.7459;score_B=21.4786;score_UC=0.529701]
13	9685240	9685241	3	3.67678	-	[score_CL=3.67678;score_E=50.5464;score_B=46.9681;score_UC=3.67678]
13	9685231	9685232	3	0.63344	-	[score_CL=0.63344;score_E=53.8443;score_B=43.3911;score_UC=0.63344]
13	9685226	9685227	3	2.72149	-	[score_CL=2.72149;score_E=69.9563;score_B=59.1189;score_UC=2.72149]
13	9685225	9685226	3	13.8493	-	[score_CL=13.8493;score_E=76.8445;score_B=89.169;score_UC=13.8493]
13	9685224	9685225	3	24.4552	-	[score_CL=24.4552;score_E=87.6838;score_B=112.119;score_UC=24.4552]
13	9685223	9685224	3	21.3844	-	[score_CL=21.3844;score_E=77.0909;score_B=98.4736;score_UC=21.3844]
13	9685222	9685223	3	4.08693	-	[score_CL=4.08693;score_E=84.1218;score_B=74.271;score_UC=4.08693]
13	9685221	9685222	3	9.52455	-	[score_CL=9.52455;score_E=58.041;score_B=62.2634;score_UC=9.52455]
13	9685219	9685220	3	4.21655	-	[score_CL=4.21655;score_E=59.6197;score_B=52.319;score_UC=4.21655]
13	9685218	9685219	3	4.5496	-	[score_CL=4.5496;score_E=61.846;score_B=52.7669;score_UC=4.5496]
13	9685217	9685218	3	2.6971	-	[score_CL=2.6971;score_E=66.0114;score_B=50.9197;score_UC=2.6971]
13	9685216	9685217	3	2.95888	-	[score_CL=2.95888;score_E=57.9109;score_B=49.324;score_UC=2.95888]
13	9685210	9685211	3	3.64913	-	[score_CL=3.64913;score_E=54.2068;score_B=50.3494;score_UC=3.64913]
13	9685202	9685203	3	8.94207	-	[score_CL=8.94207;score_E=68.6109;score_B=70.1348;score_UC=8.94207]
13	9685201	9685202	3	15.4497	-	[score_CL=15.4497;score_E=62.1448;score_B=76.2056;score_UC=15.4497]
13	9685191	9685192	3	1.59571	-	[score_CL=1.59571;score_E=55.8276;score_B=43.8616;score_UC=1.59571]
13	9685190	9685191	3	2.04124	-	[score_CL=2.04124;score_E=53.673;score_B=44.0685;score_UC=2.04124]
13	9685184	9685185	3	2.79688	-	[score_CL=2.79688;score_E=66.4481;score_B=55.7471;score_UC=2.79688]
13	9685183	9685184	3	14.6328	-	[score_CL=14.6328;score_E=51.7775;score_B=66.0682;score_UC=14.6328]
13	9685077	9685078	3	4.32862	-	[score_CL=4.32862;score_E=42.9011;score_B=40.4839;score_UC=4.32862]
13	9685035	9685036	3	6.91821	-	[score_CL=6.91821;score_E=55.0541;score_B=57.4112;score_UC=6.91821]
13	9684956	9684957	3	6.21364	-	[score_CL=6.21364;score_E=86.0032;score_B=82.307;score_UC=6.21364]
13	9684955	9684956	3	6.30486	-	[score_CL=6.30486;score_E=86.1619;score_B=82.7052;score_UC=6.30486]
13	9684916	9684917	3	3.17992	-	[score_CL=3.17992;score_E=80.5609;score_B=73.6756;score_UC=3.17992]
13	9684915	9684916	3	1.8548	-	[score_CL=1.8548;score_E=86.9781;score_B=71.9682;score_UC=1.8548]
13	9684914	9684915	3	1.5661	-	[score_CL=1.5661;score_E=81.7022;score_B=69.9468;score_UC=1.5661]
13	9684912	9684913	3	3.4639	-	[score_CL=3.4639;score_E=94.2134;score_B=84.8889;score_UC=3.4639]
13	9684911	9684912	3	15.9809	-	[score_CL=15.9809;score_E=79.2505;score_B=95.0573;score_UC=15.9809]
13	9684903	9684904	3	2.25724	-	[score_CL=2.25724;score_E=73.0793;score_B=64.8241;score_UC=2.25724]
13	9684902	9684903	3	1.24769	-	[score_CL=1.24769;score_E=76.2887;score_B=63.1928;score_UC=1.24769]
13	9272764	9272765	3	1.58624	-	[score_CL=1.58624;score_E=39.1343;score_B=26.8014;score_UC=1.58624]
13	9272763	9272764	3	2.79718	-	[score_CL=2.79718;score_E=35.5135;score_B=28.2105;score_UC=2.79718]
13	9272755	9272756	3	0.789124	-	[score_CL=0.789124;score_E=39.5511;score_B=26.3954;score_UC=0.789124]
13	9272754	9272755	3	1.20447	-	[score_CL=1.20447;score_E=40.0471;score_B=27.0639;score_UC=1.20447]
13	9272753	9272754	3	0.985716	-	[score_CL=0.985716;score_E=40.0962;score_B=27.0105;score_UC=0.985716]
13	9272742	9272743	3	6.36643	-	[score_CL=6.36643;score_E=47.0821;score_B=43.3638;score_UC=6.36643]
13	9272741	9272742	3	9.1314	-	[score_CL=9.1314;score_E=64.6052;score_B=70.9694;score_UC=9.1314]
13	9272740	9272741	3	30.1135	-	[score_CL=30.1135;score_E=67.2813;score_B=97.3948;score_UC=30.1135]
13	9272739	9272740	3	28.0781	-	[score_CL=28.0781;score_E=66.6674;score_B=94.7455;score_UC=28.0781]
13	9272738	9272739	3	9.51453	-	[score_CL=9.51453;score_E=69.9084;score_B=77.8078;score_UC=9.51453]
13	9272737	9272738	3	14.4303	-	[score_CL=14.4303;score_E=47.9207;score_B=60.2978;score_UC=14.4303]
13	9272734	9272735	3	3.81052	-	[score_CL=3.81052;score_E=41.9963;score_B=35.6918;score_UC=3.81052]
13	9272733	9272734	3	2.67517	-	[score_CL=2.67517;score_E=46.337;score_B=34.7282;score_UC=2.67517]
13	9272732	9272733	3	0.424983	-	[score_CL=0.424983;score_E=46.9793;score_B=31.4648;score_UC=0.424983]
13	9194171	9194172	3	22.0046	-	[score_CL=22.0046;score_E=61.4922;score_B=83.4968;score_UC=22.0046]
13	9194170	9194171	3	24.9223	-	[score_CL=24.9223;score_E=76.6318;score_B=101.554;score_UC=24.9223]
13	9194169	9194170	3	29.1604	-	[score_CL=29.1604;score_E=68.7873;score_B=97.9477;score_UC=29.1604]
13	9194168	9194169	3	8.57713	-	[score_CL=8.57713;score_E=72.0088;score_B=77.3305;score_UC=8.57713]
13	9194167	9194168	3	11.7666	-	[score_CL=11.7666;score_E=54.7514;score_B=57.3441;score_UC=11.7666]
13	9194166	9194167	3	5.20933	-	[score_CL=5.20933;score_E=53.4829;score_B=47.5466;score_UC=5.20933]
13	9054681	9054682	3	50.0163	-	[score_CL=50.0163;score_E=71.5875;score_B=121.604;score_UC=50.0163]
13	9054680	9054681	3	90.7012	-	[score_CL=134.502;score_E=90.7012;score_B=225.204;score_UC=90.7012]
13	9054679	9054680	3	40.7008	-	[score_CL=40.7008;score_E=82.5638;score_B=123.265;score_UC=40.7008]
13	9054678	9054679	3	12.4955	-	[score_CL=12.4955;score_E=69.948;score_B=82.4435;score_UC=12.4955]
13	9054676	9054677	3	14.6453	-	[score_CL=14.6453;score_E=70.985;score_B=85.6303;score_UC=14.6453]
13	9054675	9054676	3	34.6795	-	[score_CL=34.6795;score_E=85.4793;score_B=120.159;score_UC=34.6795]
13	9054674	9054675	3	45.0876	-	[score_CL=45.0876;score_E=89.9172;score_B=135.005;score_UC=45.0876]
13	9054673	9054674	3	26.4213	-	[score_CL=26.4213;score_E=83.7369;score_B=110.158;score_UC=26.4213]
13	9054672	9054673	3	14.4944	-	[score_CL=14.4944;score_E=69.0842;score_B=83.5738;score_UC=14.4944]
13	9054659	9054660	3	10.4305	-	[score_CL=10.4305;score_E=67.7811;score_B=78.2116;score_UC=10.4305]
13	9054658	9054659	3	69.7897	-	[score_CL=69.7897;score_E=77.9754;score_B=147.765;score_UC=69.7897]
13	9054657	9054658	3	77.4902	-	[score_CL=80.6529;score_E=77.4902;score_B=158.143;score_UC=77.4902]
13	9054656	9054657	3	11.4843	-	[score_CL=11.4843;score_E=75.4101;score_B=86.8945;score_UC=11.4843]
13	9054655	9054656	3	9.64666	-	[score_CL=9.64666;score_E=78.2835;score_B=79.4912;score_UC=9.64666]
13	9054654	9054655	3	24.1677	-	[score_CL=24.1677;score_E=76.2042;score_B=100.372;score_UC=24.1677]
13	9054653	9054654	3	32.7403	-	[score_CL=32.7403;score_E=84.3391;score_B=117.079;score_UC=32.7403]
13	9054652	9054653	3	35.6293	-	[score_CL=35.6293;score_E=64.7414;score_B=100.371;score_UC=35.6293]
13	8972748	8972749	3	2.98463	-	[score_CL=2.98463;score_E=47.4917;score_B=41.3259;score_UC=2.98463]
13	8972747	8972748	3	0.7462	-	[score_CL=0.7462;score_E=53.6264;score_B=39.3034;score_UC=0.7462]
13	8972699	8972700	3	13.1492	-	[score_CL=13.1492;score_E=65.2388;score_B=75.1372;score_UC=13.1492]
13	8972698	8972699	3	11.6615	-	[score_CL=11.6615;score_E=86.3835;score_B=88.5038;score_UC=11.6615]
13	8972697	8972698	3	20.2532	-	[score_CL=20.2532;score_E=76.8235;score_B=95.3618;score_UC=20.2532]
13	8972696	8972697	3	11.6561	-	[score_CL=11.6561;score_E=84.1488;score_B=87.0253;score_UC=11.6561]
13	8972695	8972696	3	11.7774	-	[score_CL=11.7774;score_E=78.0748;score_B=79.859;score_UC=11.7774]
13	8972694	8972695	3	13.0343	-	[score_CL=13.0343;score_E=65.0763;score_B=74.7494;score_UC=13.0343]
13	8972580	8972581	3	1.2313	-	[score_CL=1.2313;score_E=35.3784;score_B=23.7482;score_UC=1.2313]
13	8972579	8972580	3	2.34035	-	[score_CL=2.34035;score_E=32.3091;score_B=24.8237;score_UC=2.34035]
13	8972573	8972574	3	2.6165	-	[score_CL=2.6165;score_E=30.1633;score_B=25.1144;score_UC=2.6165]
13	8972554	8972555	3	0.687987	-	[score_CL=0.687987;score_E=30.5518;score_B=20.6142;score_UC=0.687987]
13	8972553	8972554	3	0.37395	-	[score_CL=0.37395;score_E=31.8517;score_B=20.229;score_UC=0.37395]
13	8972073	8972074	3	2.98493	-	[score_CL=2.98493;score_E=55.17;score_B=45.0693;score_UC=2.98493]
13	8972072	8972073	3	4.44504	-	[score_CL=4.44504;score_E=51.7553;score_B=46.5462;score_UC=4.44504]
13	8972070	8972071	3	0.128058	-	[score_CL=0.128058;score_E=55.0282;score_B=39.8323;score_UC=0.128058]
13	8972069	8972070	3	2.03425	-	[score_CL=2.03425;score_E=49.3912;score_B=41.722;score_UC=2.03425]
13	8855765	8855766	3	7.44471	-	[score_CL=7.44471;score_E=58.4779;score_B=60.6258;score_UC=7.44471]
13	8855764	8855765	3	24.2581	-	[score_CL=24.2581;score_E=59.2045;score_B=83.3926;score_UC=24.2581]
13	8855763	8855764	3	14.1524	-	[score_CL=14.1524;score_E=63.4674;score_B=75.6958;score_UC=14.1524]
13	8855762	8855763	3	7.41869	-	[score_CL=7.41869;score_E=51.6775;score_B=50.16;score_UC=7.41869]
13	8853501	8853502	3	2.97561	-	[score_CL=2.97561;score_E=105.067;score_B=99.9695;score_UC=2.97561]
13	8853496	8853497	3	5.46826	-	[score_CL=5.46826;score_E=116.596;score_B=111.155;score_UC=5.46826]
13	8853495	8853496	3	10.6205	-	[score_CL=10.6205;score_E=110.774;score_B=116.306;score_UC=10.6205]
13	8853492	8853493	3	3.38633	-	[score_CL=3.38633;score_E=108.255;score_B=101.075;score_UC=3.38633]
13	8853491	8853492	3	2.04931	-	[score_CL=2.04931;score_E=113.827;score_B=99.6854;score_UC=2.04931]
13	8853490	8853491	3	1.43045	-	[score_CL=1.43045;score_E=110.152;score_B=97.6567;score_UC=1.43045]
13	8853484	8853485	3	1.24057	-	[score_CL=1.24057;score_E=104.049;score_B=95.5724;score_UC=1.24057]
13	8853469	8853470	3	8.27463	-	[score_CL=8.27463;score_E=104.03;score_B=104.367;score_UC=8.27463]
13	8853468	8853469	3	6.44172	-	[score_CL=6.44172;score_E=105.537;score_B=101.954;score_UC=6.44172]
13	8852807	8852808	3	1.69646	-	[score_CL=1.69646;score_E=54.1914;score_B=41.422;score_UC=1.69646]
13	8852806	8852807	3	5.29216	-	[score_CL=5.29216;score_E=49.4755;score_B=45.196;score_UC=5.29216]
13	8852805	8852806	3	1.91091	-	[score_CL=1.91091;score_E=57.8963;score_B=42.0811;score_UC=1.91091]
13	8852804	8852805	3	1.85643	-	[score_CL=1.85643;score_E=51.2915;score_B=38.9052;score_UC=1.85643]
13	8852803	8852804	3	0.8245	-	[score_CL=0.8245;score_E=51.5985;score_B=37.8153;score_UC=0.8245]
13	8852801	8852802	3	2.89807	-	[score_CL=2.89807;score_E=48.9682;score_B=41.1469;score_UC=2.89807]
13	8852800	8852801	3	2.1188	-	[score_CL=2.1188;score_E=55.5016;score_B=40.6388;score_UC=2.1188]
13	8852799	8852800	3	2.02217	-	[score_CL=2.02217;score_E=55.1533;score_B=40.2521;score_UC=2.02217]
13	8852798	8852799	3	2.32739	-	[score_CL=2.32739;score_E=53.2359;score_B=40.5708;score_UC=2.32739]
13	8852797	8852798	3	2.13276	-	[score_CL=2.13276;score_E=51.0552;score_B=40.3861;score_UC=2.13276]
13	8852554	8852555	3	3.42724	-	[score_CL=3.42724;score_E=43.8332;score_B=39.605;score_UC=3.42724]
13	8852510	8852511	3	0.240716	-	[score_CL=0.240716;score_E=63.2693;score_B=47.9811;score_UC=0.240716]
13	8852509	8852510	3	5.16482	-	[score_CL=5.16482;score_E=61.3503;score_B=54.7088;score_UC=5.16482]
13	8852508	8852509	3	6.16781	-	[score_CL=6.16781;score_E=59.4994;score_B=55.8358;score_UC=6.16781]
13	8852492	8852493	3	13.5468	-	[score_CL=13.5468;score_E=66.7255;score_B=77.4003;score_UC=13.5468]
13	8852491	8852492	3	11.7893	-	[score_CL=11.7893;score_E=78.0222;score_B=79.8465;score_UC=11.7893]
13	8852490	8852491	3	9.52335	-	[score_CL=9.52335;score_E=68.1178;score_B=69.4651;score_UC=9.52335]
13	8852489	8852490	3	1.05309	-	[score_CL=1.05309;score_E=68.5565;score_B=54.6033;score_UC=1.05309]
13	8852487	8852488	3	2.49352	-	[score_CL=2.49352;score_E=63.9278;score_B=52.6595;score_UC=2.49352]
13	8852486	8852487	3	6.11051	-	[score_CL=6.11051;score_E=57.7135;score_B=56.2601;score_UC=6.11051]
13	8852029	8852030	3	0.0290978	-	[score_CL=0.0290978;score_E=76.9673;score_B=58.9914;score_UC=0.0290978]
13	8852028	8852029	3	12.116	-	[score_CL=12.116;score_E=59.4543;score_B=70.7474;score_UC=12.116]
13	8852027	8852028	3	0.0365194	-	[score_CL=0.0365194;score_E=75.0545;score_B=59.5266;score_UC=0.0365194]
13	8851999	8852000	3	10.8081	-	[score_CL=10.8081;score_E=86.3153;score_B=97.1235;score_UC=10.8081]
13	8851998	8851999	3	50.0883	-	[score_CL=50.0883;score_E=96.6958;score_B=146.784;score_UC=50.0883]
13	8851997	8851998	3	56.9571	-	[score_CL=56.9571;score_E=105.322;score_B=162.279;score_UC=56.9571]
13	8851996	8851997	3	72.4598	-	[score_CL=72.4598;score_E=104.73;score_B=177.189;score_UC=72.4598]
13	8851995	8851996	3	20.3151	-	[score_CL=20.3151;score_E=85.2199;score_B=105.535;score_UC=20.3151]
13	8851992	8851993	3	7.26938	-	[score_CL=7.26938;score_E=81.4684;score_B=79.6478;score_UC=7.26938]
13	8851991	8851992	3	14.7079	-	[score_CL=14.7079;score_E=94.6173;score_B=109.325;score_UC=14.7079]
13	8851990	8851991	3	37.4728	-	[score_CL=37.4728;score_E=101.067;score_B=138.54;score_UC=37.4728]
13	8851989	8851990	3	19.7022	-	[score_CL=19.7022;score_E=86.47;score_B=106.172;score_UC=19.7022]
13	8851932	8851933	3	6.90774	-	[score_CL=6.90774;score_E=105.016;score_B=103.857;score_UC=6.90774]
13	8851931	8851932	3	21.4255	-	[score_CL=21.4255;score_E=92.3895;score_B=113.808;score_UC=21.4255]
13	8851911	8851912	3	3.82453	-	[score_CL=3.82453;score_E=97.0867;score_B=92.1626;score_UC=3.82453]
13	8851910	8851911	3	1.34534	-	[score_CL=1.34534;score_E=103.536;score_B=90.1939;score_UC=1.34534]
13	8851905	8851906	3	5.6648	-	[score_CL=5.6648;score_E=116.437;score_B=111.493;score_UC=5.6648]
13	8851904	8851905	3	17.5362	-	[score_CL=17.5362;score_E=104.637;score_B=122.001;score_UC=17.5362]
13	8851898	8851899	3	10.0907	-	[score_CL=10.0907;score_E=109.79;score_B=113.664;score_UC=10.0907]
13	8851897	8851898	3	8.20496	-	[score_CL=8.20496;score_E=112.134;score_B=112.19;score_UC=8.20496]
13	8851894	8851895	3	11.3053	-	[score_CL=11.3053;score_E=107.354;score_B=115.024;score_UC=11.3053]
13	8851893	8851894	3	4.18725	-	[score_CL=4.18725;score_E=120.814;score_B=108.638;score_UC=4.18725]
13	8851892	8851893	3	3.84794	-	[score_CL=3.84794;score_E=111.591;score_B=101.32;score_UC=3.84794]
13	8851891	8851892	3	2.07064	-	[score_CL=2.07064;score_E=111.089;score_B=99.1821;score_UC=2.07064]
13	8851346	8851347	3	6.43268	-	[score_CL=6.43268;score_E=49.9281;score_B=46.9891;score_UC=6.43268]
13	8851345	8851346	3	5.50894	-	[score_CL=5.50894;score_E=54.1819;score_B=46.2359;score_UC=5.50894]
13	8851344	8851345	3	2.74062	-	[score_CL=2.74062;score_E=52.5584;score_B=41.8032;score_UC=2.74062]
13	8851327	8851328	3	2.26601	-	[score_CL=2.26601;score_E=53.9279;score_B=42.2984;score_UC=2.26601]
13	8851326	8851327	3	4.63378	-	[score_CL=4.63378;score_E=55.5112;score_B=46.2714;score_UC=4.63378]
13	8851325	8851326	3	5.65418	-	[score_CL=5.65418;score_E=51.4675;score_B=47.3743;score_UC=5.65418]
13	8851209	8851210	3	2.3915	-	[score_CL=2.3915;score_E=61.7941;score_B=54.308;score_UC=2.3915]
13	8851208	8851209	3	0.827675	-	[score_CL=0.827675;score_E=73.0823;score_B=53.9441;score_UC=0.827675]
13	8851207	8851208	3	2.42634	-	[score_CL=2.42634;score_E=61.5135;score_B=54.104;score_UC=2.42634]
13	8851193	8851194	3	1.59211	-	[score_CL=1.59211;score_E=60.8533;score_B=50.5632;score_UC=1.59211]
13	8851192	8851193	3	0.959978	-	[score_CL=0.959978;score_E=63.5163;score_B=49.7784;score_UC=0.959978]
13	8851173	8851174	3	1.02799	-	[score_CL=1.02799;score_E=63.4038;score_B=48.6628;score_UC=1.02799]
13	8851172	8851173	3	3.73755	-	[score_CL=3.73755;score_E=70.4633;score_B=60.2147;score_UC=3.73755]
13	8851171	8851172	3	12.6212	-	[score_CL=12.6212;score_E=59.9014;score_B=68.8917;score_UC=12.6212]
13	8851170	8851171	3	1.50424	-	[score_CL=1.50424;score_E=84.5766;score_B=66.0681;score_UC=1.50424]
13	8851169	8851170	3	10.31	-	[score_CL=10.31;score_E=67.1644;score_B=69.7392;score_UC=10.31]
13	8851168	8851169	3	11.3943	-	[score_CL=11.3943;score_E=69.9405;score_B=71.4927;score_UC=11.3943]
13	8851167	8851168	3	5.757	-	[score_CL=5.757;score_E=85.9403;score_B=77.4976;score_UC=5.757]
13	8851166	8851167	3	21.624	-	[score_CL=21.624;score_E=69.1644;score_B=90.2723;score_UC=21.624]
13	8851165	8851166	3	9.92697	-	[score_CL=9.92697;score_E=84.4717;score_B=85.0507;score_UC=9.92697]
13	8851164	8851165	3	12.0443	-	[score_CL=12.0443;score_E=76.6669;score_B=78.9936;score_UC=12.0443]
13	8851163	8851164	3	13.6582	-	[score_CL=13.6582;score_E=71.6082;score_B=77.3978;score_UC=13.6582]
13	8851162	8851163	3	6.68428	-	[score_CL=6.68428;score_E=66.7445;score_B=63.5873;score_UC=6.68428]
13	8851158	8851159	3	4.02846	-	[score_CL=4.02846;score_E=52.7167;score_B=48.9717;score_UC=4.02846]
13	8851157	8851158	3	0.294368	-	[score_CL=0.294368;score_E=60.2011;score_B=45.0254;score_UC=0.294368]
13	8851150	8851151	3	0.063955	-	[score_CL=0.063955;score_E=56.1013;score_B=40.9622;score_UC=0.063955]
13	8851149	8851150	3	1.56565	-	[score_CL=1.56565;score_E=65.0131;score_B=51.009;score_UC=1.56565]
13	8851148	8851149	3	10.507	-	[score_CL=10.507;score_E=65.2367;score_B=68.155;score_UC=10.507]
13	8851147	8851148	3	13.8474	-	[score_CL=13.8474;score_E=66.6111;score_B=72.7787;score_UC=13.8474]
13	8851146	8851147	3	6.70433	-	[score_CL=6.70433;score_E=63.2485;score_B=60.3018;score_UC=6.70433]
13	8851143	8851144	3	5.29332	-	[score_CL=5.29332;score_E=57.2898;score_B=51.551;score_UC=5.29332]
13	8851142	8851143	3	8.09881	-	[score_CL=8.09881;score_E=53.5571;score_B=54.1173;score_UC=8.09881]
13	8850618	8850619	3	8.97051	-	[score_CL=8.97051;score_E=79.6355;score_B=83.4995;score_UC=8.97051]
13	8850617	8850618	3	2.83033	-	[score_CL=2.83033;score_E=88.8539;score_B=78.212;score_UC=2.83033]
13	8850598	8850599	3	0.403872	-	[score_CL=0.403872;score_E=92.1602;score_B=81.4421;score_UC=0.403872]
13	8850585	8850586	3	4.10133	-	[score_CL=4.10133;score_E=99.9985;score_B=94.5836;score_UC=4.10133]
13	8850584	8850585	3	2.46424	-	[score_CL=2.46424;score_E=104.44;score_B=93.3027;score_UC=2.46424]
13	8850559	8850560	3	2.49886	-	[score_CL=2.49886;score_E=108.395;score_B=97.1442;score_UC=2.49886]
13	8850558	8850559	3	5.88772	-	[score_CL=5.88772;score_E=102.051;score_B=100.322;score_UC=5.88772]
13	8850552	8850553	3	11.2394	-	[score_CL=11.2394;score_E=118.245;score_B=129.484;score_UC=11.2394]
13	8850551	8850552	3	33.9072	-	[score_CL=33.9072;score_E=129.057;score_B=162.964;score_UC=33.9072]
13	8850550	8850551	3	23.5651	-	[score_CL=23.5651;score_E=132.142;score_B=155.707;score_UC=23.5651]
13	8850549	8850550	3	15.9738	-	[score_CL=15.9738;score_E=116.44;score_B=132.377;score_UC=15.9738]
13	8850543	8850544	3	0.523423	-	[score_CL=0.523423;score_E=101.134;score_B=86.4033;score_UC=0.523423]
13	8850542	8850543	3	3.11107	-	[score_CL=3.11107;score_E=96.9701;score_B=88.5083;score_UC=3.11107]
13	8850541	8850542	3	2.20878	-	[score_CL=2.20878;score_E=98.3589;score_B=87.0309;score_UC=2.20878]
13	8839519	8839520	3	2.17605	-	[score_CL=2.17605;score_E=64.0669;score_B=52.1652;score_UC=2.17605]
13	8839518	8839519	3	9.30846	-	[score_CL=9.30846;score_E=58.1579;score_B=59.5382;score_UC=9.30846]
13	8839517	8839518	3	4.30986	-	[score_CL=4.30986;score_E=62.1729;score_B=54.4488;score_UC=4.30986]
13	8839515	8839516	3	2.92481	-	[score_CL=2.92481;score_E=51.3702;score_B=46.3209;score_UC=2.92481]
13	8805724	8805725	3	1.57946	-	[score_CL=1.57946;score_E=49.4041;score_B=37.0804;score_UC=1.57946]
13	8805723	8805724	3	1.7954	-	[score_CL=1.7954;score_E=47.6988;score_B=37.5208;score_UC=1.7954]
13	8805619	8805620	3	1.1997	-	[score_CL=1.1997;score_E=70.5308;score_B=57.3641;score_UC=1.1997]
13	8805618	8805619	3	2.21302	-	[score_CL=2.21302;score_E=66.6101;score_B=58.3186;score_UC=2.21302]
13	8805614	8805615	3	6.28016	-	[score_CL=6.28016;score_E=65.9971;score_B=66.0124;score_UC=6.28016]
13	8805613	8805614	3	1.38091	-	[score_CL=1.38091;score_E=76.1641;score_B=61.0321;score_UC=1.38091]
13	8805612	8805613	3	0.70816	-	[score_CL=0.70816;score_E=69.1993;score_B=55.5493;score_UC=0.70816]
13	8805348	8805349	3	6.75722	-	[score_CL=6.75722;score_E=64.6914;score_B=62.1231;score_UC=6.75722]
13	8805347	8805348	3	19.1351	-	[score_CL=19.1351;score_E=56.8134;score_B=74.5147;score_UC=19.1351]
13	8805346	8805347	3	4.48647	-	[score_CL=4.48647;score_E=64.4519;score_B=58.5059;score_UC=4.48647]
13	8805341	8805342	3	8.89432	-	[score_CL=8.89432;score_E=59.2623;score_B=60.6901;score_UC=8.89432]
13	8805340	8805341	3	14.1305	-	[score_CL=14.1305;score_E=57.3788;score_B=65.9515;score_UC=14.1305]
13	8805339	8805340	3	3.45264	-	[score_CL=3.45264;score_E=61.9841;score_B=51.6604;score_UC=3.45264]
13	8805338	8805339	3	0.387233	-	[score_CL=0.387233;score_E=52.6905;score_B=37.6984;score_UC=0.387233]
13	8804780	8804781	3	2.66269	-	[score_CL=2.66269;score_E=44.841;score_B=34.8702;score_UC=2.66269]
13	8804779	8804780	3	2.97362	-	[score_CL=2.97362;score_E=60.3921;score_B=46.5539;score_UC=2.97362]
13	8804778	8804779	3	14.0641	-	[score_CL=14.0641;score_E=48.6617;score_B=58.2964;score_UC=14.0641]
13	8804777	8804778	3	5.15961	-	[score_CL=5.15961;score_E=57.1509;score_B=49.5886;score_UC=5.15961]
13	8804776	8804777	3	1.36424	-	[score_CL=1.36424;score_E=49.9504;score_B=36.5718;score_UC=1.36424]
13	8804768	8804769	3	0.545387	-	[score_CL=0.545387;score_E=43.4363;score_B=33.6335;score_UC=0.545387]
13	8804566	8804567	3	1.45929	-	[score_CL=1.45929;score_E=55.7198;score_B=47.1911;score_UC=1.45929]
13	8804542	8804543	3	0.413334	-	[score_CL=0.413334;score_E=51.294;score_B=41.6774;score_UC=0.413334]
13	8804421	8804422	3	22.4526	-	[score_CL=22.4526;score_E=94.2819;score_B=116.731;score_UC=22.4526]
13	8804420	8804421	3	14.7025	-	[score_CL=14.7025;score_E=105.388;score_B=116.476;score_UC=14.7025]
13	8804419	8804420	3	6.82878	-	[score_CL=6.82878;score_E=95.8749;score_B=91.7761;score_UC=6.82878]
13	8804418	8804419	3	1.14294	-	[score_CL=1.14294;score_E=90.5495;score_B=76.7482;score_UC=1.14294]
13	8804413	8804414	3	0.232424	-	[score_CL=0.232424;score_E=85.2798;score_B=70.9413;score_UC=0.232424]
13	8804412	8804413	3	0.938939	-	[score_CL=0.938939;score_E=85.9298;score_B=71.96;score_UC=0.938939]
13	8804411	8804412	3	1.14679	-	[score_CL=1.14679;score_E=84.0444;score_B=72.2499;score_UC=1.14679]
13	8804409	8804410	3	5.39579	-	[score_CL=5.39579;score_E=81.873;score_B=80.5703;score_UC=5.39579]
13	8804342	8804343	3	0.647095	-	[score_CL=0.647095;score_E=66.8231;score_B=57.1199;score_UC=0.647095]
13	8804334	8804335	3	1.63681	-	[score_CL=1.63681;score_E=70.2322;score_B=57.5013;score_UC=1.63681]
13	8804333	8804334	3	3.55667	-	[score_CL=3.55667;score_E=71.9602;score_B=60.9546;score_UC=3.55667]
13	8804332	8804333	3	5.34465	-	[score_CL=5.34465;score_E=67.4431;score_B=62.3283;score_UC=5.34465]
13	8804331	8804332	3	0.967316	-	[score_CL=0.967316;score_E=82.7455;score_B=63.2483;score_UC=0.967316]
13	8804330	8804331	3	7.13993	-	[score_CL=7.13993;score_E=63.7648;score_B=64.9514;score_UC=7.13993]
13	8804329	8804330	3	0.322758	-	[score_CL=0.322758;score_E=73.5032;score_B=57.7299;score_UC=0.322758]
13	8804072	8804073	3	0.721537	-	[score_CL=0.721537;score_E=40.5384;score_B=30.1956;score_UC=0.721537]
13	8803861	8803862	3	4.8452	-	[score_CL=4.8452;score_E=39.1471;score_B=32.9867;score_UC=4.8452]
13	8803860	8803861	3	5.89279	-	[score_CL=5.89279;score_E=39.1879;score_B=34.0743;score_UC=5.89279]
13	8803859	8803860	3	1.49357	-	[score_CL=1.49357;score_E=43.8655;score_B=29.1771;score_UC=1.49357]
13	8803858	8803859	3	0.741155	-	[score_CL=0.741155;score_E=37.9048;score_B=24.2217;score_UC=0.741155]
13	8803854	8803855	3	4.63855	-	[score_CL=4.63855;score_E=36.2727;score_B=31.2403;score_UC=4.63855]
13	8803853	8803854	3	3.33206	-	[score_CL=3.33206;score_E=42.0235;score_B=30.0518;score_UC=3.33206]
13	8803852	8803853	3	2.66578	-	[score_CL=2.66578;score_E=39.1246;score_B=27.9615;score_UC=2.66578]
13	8803851	8803852	3	0.177517	-	[score_CL=0.177517;score_E=39.9122;score_B=24.7241;score_UC=0.177517]
13	8803401	8803402	3	2.33603	-	[score_CL=2.33603;score_E=44.3996;score_B=33.0257;score_UC=2.33603]
13	8803400	8803401	3	3.98987	-	[score_CL=3.98987;score_E=40.0867;score_B=34.564;score_UC=3.98987]
13	8803198	8803199	3	1.32759	-	[score_CL=1.32759;score_E=45.0067;score_B=36.7915;score_UC=1.32759]
13	8763267	8763268	3	0.281681	-	[score_CL=0.281681;score_E=26.3116;score_B=17.7494;score_UC=0.281681]
13	8763266	8763267	3	0.289859	-	[score_CL=0.289859;score_E=26.3281;score_B=17.8252;score_UC=0.289859]
13	8763251	8763252	3	1.83047	-	[score_CL=1.83047;score_E=25.8657;score_B=20.9463;score_UC=1.83047]
13	8289738	8289739	3	33.1988	-	[score_CL=33.1988;score_E=112.709;score_B=145.908;score_UC=33.1988]
13	8289737	8289738	3	45.2005	-	[score_CL=45.2005;score_E=132.108;score_B=177.309;score_UC=45.2005]
13	8289736	8289737	3	36.6837	-	[score_CL=36.6837;score_E=132.186;score_B=168.87;score_UC=36.6837]
13	8289735	8289736	3	22.9325	-	[score_CL=22.9325;score_E=131.98;score_B=154.912;score_UC=22.9325]
13	8289734	8289735	3	21.1024	-	[score_CL=21.1024;score_E=112.016;score_B=133.119;score_UC=21.1024]
13	8289727	8289728	3	8.18525	-	[score_CL=8.18525;score_E=109.419;score_B=109.437;score_UC=8.18525]
13	8289726	8289727	3	15.9145	-	[score_CL=15.9145;score_E=122.206;score_B=138.121;score_UC=15.9145]
13	8289725	8289726	3	40.1342	-	[score_CL=40.1342;score_E=129.935;score_B=170.069;score_UC=40.1342]
13	8289724	8289725	3	64.9619	-	[score_CL=64.9619;score_E=133.302;score_B=198.264;score_UC=64.9619]
13	8289723	8289724	3	64.846	-	[score_CL=64.846;score_E=133.316;score_B=198.162;score_UC=64.846]
13	8289722	8289723	3	66.9841	-	[score_CL=66.9841;score_E=129.327;score_B=196.311;score_UC=66.9841]
13	8289721	8289722	3	16.5482	-	[score_CL=16.5482;score_E=133.311;score_B=149.86;score_UC=16.5482]
13	8289720	8289721	3	28.2277	-	[score_CL=28.2277;score_E=110.033;score_B=138.261;score_UC=28.2277]
13	8289704	8289705	3	12.4652	-	[score_CL=12.4652;score_E=92.6019;score_B=104.792;score_UC=12.4652]
13	8289615	8289616	3	7.51518	-	[score_CL=7.51518;score_E=108.491;score_B=112.539;score_UC=7.51518]
13	8289600	8289601	3	4.44985	-	[score_CL=4.44985;score_E=123.274;score_B=121.144;score_UC=4.44985]
13	8289586	8289587	3	9.82197	-	[score_CL=9.82197;score_E=138.48;score_B=146.893;score_UC=9.82197]
13	8289512	8289513	3	58.1894	-	[score_CL=58.1894;score_E=219.886;score_B=278.075;score_UC=58.1894]
13	8289511	8289512	3	126.992	-	[score_CL=126.992;score_E=239.353;score_B=366.346;score_UC=126.992]
13	8289510	8289511	3	224.64	-	[score_CL=224.64;score_E=239.573;score_B=464.213;score_UC=224.64]
13	8289509	8289510	3	239.769	-	[score_CL=319.299;score_E=239.769;score_B=559.067;score_UC=239.769]
13	8289508	8289509	3	192.74	-	[score_CL=192.74;score_E=239.936;score_B=432.677;score_UC=192.74]
13	8289507	8289508	3	106.228	-	[score_CL=106.228;score_E=240.079;score_B=346.308;score_UC=106.228]
13	8289506	8289507	3	103.986	-	[score_CL=103.986;score_E=230.446;score_B=334.431;score_UC=103.986]
13	8289505	8289506	3	10.7692	-	[score_CL=10.7692;score_E=240.289;score_B=251.059;score_UC=10.7692]
13	8289504	8289505	3	52.2677	-	[score_CL=52.2677;score_E=231.903;score_B=284.171;score_UC=52.2677]
13	8289503	8289504	3	153.47	-	[score_CL=153.47;score_E=240.397;score_B=393.867;score_UC=153.47]
13	8289502	8289503	3	221.209	-	[score_CL=221.209;score_E=240.412;score_B=461.621;score_UC=221.209]
13	8289501	8289502	3	43.9284	-	[score_CL=43.9284;score_E=240.399;score_B=284.327;score_UC=43.9284]
13	8289500	8289501	3	55.2697	-	[score_CL=55.2697;score_E=219.839;score_B=275.108;score_UC=55.2697]
13	8289488	8289489	3	30.535	-	[score_CL=30.535;score_E=216.494;score_B=247.029;score_UC=30.535]
13	8289487	8289488	3	18.6055	-	[score_CL=18.6055;score_E=216.856;score_B=235.461;score_UC=18.6055]
13	8289479	8289480	3	30.6111	-	[score_CL=30.6111;score_E=193.735;score_B=224.346;score_UC=30.6111]
13	8289476	8289477	3	2.95015	-	[score_CL=2.95015;score_E=212.088;score_B=208.448;score_UC=2.95015]
13	8289475	8289476	3	24.8002	-	[score_CL=24.8002;score_E=214.384;score_B=239.184;score_UC=24.8002]
13	8289474	8289475	3	35.5132	-	[score_CL=35.5132;score_E=220.148;score_B=255.661;score_UC=35.5132]
13	8289473	8289474	3	10.7978	-	[score_CL=10.7978;score_E=221.58;score_B=232.373;score_UC=10.7978]
13	8289472	8289473	3	12.9775	-	[score_CL=12.9775;score_E=219.916;score_B=232.889;score_UC=12.9775]
13	8289471	8289472	3	34.8259	-	[score_CL=34.8259;score_E=200.769;score_B=235.595;score_UC=34.8259]
13	8289466	8289467	3	19.8435	-	[score_CL=19.8435;score_E=183.433;score_B=203.277;score_UC=19.8435]
13	8289448	8289449	3	15.6011	-	[score_CL=15.6011;score_E=184.202;score_B=199.803;score_UC=15.6011]
13	8289447	8289448	3	48.6935	-	[score_CL=48.6935;score_E=178.007;score_B=226.7;score_UC=48.6935]
13	8289202	8289203	3	23.0427	-	[score_CL=23.0427;score_E=110.104;score_B=133.146;score_UC=23.0427]
13	8289201	8289202	3	14.047	-	[score_CL=14.047;score_E=129.307;score_B=139.449;score_UC=14.047]
13	8289200	8289201	3	13.7959	-	[score_CL=13.7959;score_E=118.213;score_B=124.14;score_UC=13.7959]
13	8289199	8289200	3	7.61905	-	[score_CL=7.61905;score_E=111.945;score_B=109.569;score_UC=7.61905]
13	8289198	8289199	3	0.937077	-	[score_CL=0.937077;score_E=111.659;score_B=94.6904;score_UC=0.937077]
13	8289197	8289198	3	0.838787	-	[score_CL=0.838787;score_E=110.683;score_B=92.9463;score_UC=0.838787]
13	8289196	8289197	3	5.69442	-	[score_CL=5.69442;score_E=119.131;score_B=124.829;score_UC=5.69442]
13	8289195	8289196	3	65.5929	-	[score_CL=65.5929;score_E=123.808;score_B=189.401;score_UC=65.5929]
13	8289194	8289195	3	120.663	-	[score_CL=120.663;score_E=137.506;score_B=258.169;score_UC=120.663]
13	8289193	8289194	3	50.439	-	[score_CL=50.439;score_E=127.097;score_B=177.536;score_UC=50.439]
13	8289192	8289193	3	9.94962	-	[score_CL=9.94962;score_E=117.299;score_B=127.248;score_UC=9.94962]
13	8289190	8289191	3	8.66067	-	[score_CL=8.66067;score_E=115.678;score_B=116.678;score_UC=8.66067]
13	8289189	8289190	3	17.3409	-	[score_CL=17.3409;score_E=109.716;score_B=125.332;score_UC=17.3409]
13	8289188	8289189	3	2.52184	-	[score_CL=2.52184;score_E=117.494;score_B=107.526;score_UC=2.52184]
13	8289175	8289176	3	17.5586	-	[score_CL=17.5586;score_E=117.636;score_B=134.972;score_UC=17.5586]
13	8289174	8289175	3	18.9942	-	[score_CL=18.9942;score_E=131.788;score_B=148.111;score_UC=18.9942]
13	8289173	8289174	3	15.6324	-	[score_CL=15.6324;score_E=117.118;score_B=131.98;score_UC=15.6324]
13	8289171	8289172	3	4.37648	-	[score_CL=4.37648;score_E=98.5316;score_B=96.341;score_UC=4.37648]
13	8289149	8289150	3	0.739294	-	[score_CL=0.739294;score_E=102.988;score_B=88.5162;score_UC=0.739294]
13	8289148	8289149	3	4.91663	-	[score_CL=4.91663;score_E=94.6151;score_B=92.3692;score_UC=4.91663]
13	8289145	8289146	3	0.688254	-	[score_CL=0.688254;score_E=95.2224;score_B=83.3319;score_UC=0.688254]
13	8289144	8289145	3	0.505678	-	[score_CL=0.505678;score_E=99.1237;score_B=82.9034;score_UC=0.505678]
13	8289143	8289144	3	0.579283	-	[score_CL=0.579283;score_E=94.5117;score_B=82.4495;score_UC=0.579283]
13	8289132	8289133	3	0.194797	-	[score_CL=0.194797;score_E=101.227;score_B=85.8559;score_UC=0.194797]
13	8289131	8289132	3	9.3087	-	[score_CL=9.3087;score_E=107.16;score_B=109.075;score_UC=9.3087]
13	8289130	8289131	3	19.9362	-	[score_CL=19.9362;score_E=111.923;score_B=129.903;score_UC=19.9362]
13	8289129	8289130	3	16.2127	-	[score_CL=16.2127;score_E=115.557;score_B=127.313;score_UC=16.2127]
13	8289128	8289129	3	10.7653	-	[score_CL=10.7653;score_E=101.684;score_B=106.896;score_UC=10.7653]
13	7622545	7622546	3	23.5798	-	[score_CL=23.5798;score_E=76.8419;score_B=100.422;score_UC=23.5798]
13	7622544	7622545	3	96.0588	-	[score_CL=655.779;score_E=96.0588;score_B=751.838;score_UC=96.0588]
13	7622543	7622544	3	75.5842	-	[score_CL=507.836;score_E=75.5842;score_B=583.42;score_UC=75.5842]
13	6598146	6598147	3	7.02566	-	[score_CL=7.02566;score_E=46.1858;score_B=46.7309;score_UC=7.02566]
13	6598145	6598146	3	12.9434	-	[score_CL=12.9434;score_E=42.8881;score_B=52.5934;score_UC=12.9434]
13	6598140	6598141	3	0.618531	-	[score_CL=0.618531;score_E=39.0829;score_B=26.5212;score_UC=0.618531]
13	6598139	6598140	3	0.546779	-	[score_CL=0.546779;score_E=39.003;score_B=26.3955;score_UC=0.546779]
13	6598105	6598106	3	2.74338	-	[score_CL=2.74338;score_E=38.906;score_B=28.5417;score_UC=2.74338]
13	6598104	6598105	3	5.47655	-	[score_CL=5.47655;score_E=51.222;score_B=46.3152;score_UC=5.47655]
13	6598103	6598104	3	19.9862	-	[score_CL=19.9862;score_E=48.724;score_B=68.3266;score_UC=19.9862]
13	6598102	6598103	3	14.3205	-	[score_CL=14.3205;score_E=49.0324;score_B=63.3528;score_UC=14.3205]
13	6598101	6598102	3	19.473	-	[score_CL=19.473;score_E=48.1024;score_B=66.9523;score_UC=19.473]
13	6598100	6598101	3	4.69411	-	[score_CL=4.69411;score_E=48.2094;score_B=43.8342;score_UC=4.69411]
13	6596901	6596902	3	2.52595	-	[score_CL=2.52595;score_E=58.9807;score_B=47.842;score_UC=2.52595]
13	6596900	6596901	3	15.3537	-	[score_CL=15.3537;score_E=58.6549;score_B=72.3111;score_UC=15.3537]
13	6596899	6596900	3	17.2201	-	[score_CL=17.2201;score_E=56.349;score_B=73.194;score_UC=17.2201]
13	6596893	6596894	3	10.798	-	[score_CL=10.798;score_E=56.1762;score_B=63.3767;score_UC=10.798]
13	6596892	6596893	3	17.182	-	[score_CL=17.182;score_E=51.9363;score_B=68.7016;score_UC=17.182]
13	6595984	6595985	3	30.6987	-	[score_CL=48.8706;score_E=30.6987;score_B=79.5693;score_UC=30.6987]
13	6595913	6595914	3	4.37453	-	[score_CL=4.37453;score_E=64.9257;score_B=60.088;score_UC=4.37453]
13	6595912	6595913	3	21.8923	-	[score_CL=21.8923;score_E=69.2977;score_B=91.1871;score_UC=21.8923]
13	6595911	6595912	3	24.9191	-	[score_CL=24.9191;score_E=78.1629;score_B=103.079;score_UC=24.9191]
13	6595910	6595911	3	14.7087	-	[score_CL=14.7087;score_E=71.1694;score_B=84.3596;score_UC=14.7087]
13	6595909	6595910	3	7.71519	-	[score_CL=7.71519;score_E=58.9251;score_B=58.0053;score_UC=7.71519]
13	6595487	6595488	3	0.840197	-	[score_CL=0.840197;score_E=46.8515;score_B=33.078;score_UC=0.840197]
13	6595486	6595487	3	1.88118	-	[score_CL=1.88118;score_E=43.0529;score_B=34.4045;score_UC=1.88118]
13	6595454	6595455	3	0.295861	-	[score_CL=0.295861;score_E=63.5548;score_B=48.3413;score_UC=0.295861]
13	6595453	6595454	3	8.02969	-	[score_CL=8.02969;score_E=56.5297;score_B=56.6864;score_UC=8.02969]
13	6595452	6595453	3	4.38433	-	[score_CL=4.38433;score_E=60.8977;score_B=53.3357;score_UC=4.38433]
13	6595401	6595402	3	10.0412	-	[score_CL=10.0412;score_E=70.4564;score_B=74.3106;score_UC=10.0412]
13	6595400	6595401	3	7.23681	-	[score_CL=7.23681;score_E=90.8964;score_B=83.6508;score_UC=7.23681]
13	6595399	6595400	3	17.3113	-	[score_CL=17.3113;score_E=91.1403;score_B=108.452;score_UC=17.3113]
13	6595398	6595399	3	36.2329	-	[score_CL=36.2329;score_E=100.432;score_B=136.665;score_UC=36.2329]
13	6595397	6595398	3	20.4594	-	[score_CL=20.4594;score_E=82.8458;score_B=103.305;score_UC=20.4594]
13	6595394	6595395	3	10.1133	-	[score_CL=10.1133;score_E=84.2261;score_B=94.3394;score_UC=10.1133]
13	6595393	6595394	3	73.6413	-	[score_CL=73.6413;score_E=94.3814;score_B=168.023;score_UC=73.6413]
13	6595392	6595393	3	46.5122	-	[score_CL=46.5122;score_E=103.286;score_B=149.798;score_UC=46.5122]
13	6595391	6595392	3	21.824	-	[score_CL=21.824;score_E=95.6798;score_B=117.504;score_UC=21.824]
13	6595390	6595391	3	12.6492	-	[score_CL=12.6492;score_E=83.5615;score_B=94.4103;score_UC=12.6492]
13	6595387	6595388	3	10.1111	-	[score_CL=10.1111;score_E=72.986;score_B=76.8671;score_UC=10.1111]
13	6595386	6595387	3	9.14076	-	[score_CL=9.14076;score_E=81.4407;score_B=78.0751;score_UC=9.14076]
13	6595385	6595386	3	7.46109	-	[score_CL=7.46109;score_E=87.1538;score_B=80.3253;score_UC=7.46109]
13	6595384	6595385	3	13.9727	-	[score_CL=13.9727;score_E=71.239;score_B=82.8426;score_UC=13.9727]
13	6595189	6595190	3	1.53959	-	[score_CL=1.53959;score_E=36.9996;score_B=29.0936;score_UC=1.53959]
13	6595098	6595099	3	2.27557	-	[score_CL=2.27557;score_E=122.751;score_B=111.854;score_UC=2.27557]
13	6595097	6595098	3	2.79643	-	[score_CL=2.79643;score_E=121.943;score_B=113.601;score_UC=2.79643]
13	6595065	6595066	3	3.55131	-	[score_CL=3.55131;score_E=142.033;score_B=138.209;score_UC=3.55131]
13	6595044	6595045	3	12.476	-	[score_CL=12.476;score_E=161.488;score_B=173.964;score_UC=12.476]
13	6595043	6595044	3	42.3781	-	[score_CL=42.3781;score_E=173.289;score_B=215.667;score_UC=42.3781]
13	6595042	6595043	3	49.361	-	[score_CL=49.361;score_E=179.693;score_B=229.054;score_UC=49.361]
13	6595041	6595042	3	83.1334	-	[score_CL=83.1334;score_E=168.817;score_B=251.95;score_UC=83.1334]
13	6595040	6595041	3	10.0086	-	[score_CL=10.0086;score_E=158.424;score_B=168.433;score_UC=10.0086]
13	6595036	6595037	3	64.8546	-	[score_CL=64.8546;score_E=158.014;score_B=222.868;score_UC=64.8546]
13	6595035	6595036	3	97.1413	-	[score_CL=97.1413;score_E=176.765;score_B=273.907;score_UC=97.1413]
13	6595034	6595035	3	55.4622	-	[score_CL=55.4622;score_E=176.281;score_B=231.743;score_UC=55.4622]
13	6595033	6595034	3	28.1082	-	[score_CL=28.1082;score_E=173.221;score_B=201.329;score_UC=28.1082]
13	6595032	6595033	3	18.0397	-	[score_CL=18.0397;score_E=175.269;score_B=193.309;score_UC=18.0397]
13	6595031	6595032	3	40.5712	-	[score_CL=40.5712;score_E=173.292;score_B=213.863;score_UC=40.5712]
13	6595030	6595031	3	84.3523	-	[score_CL=84.3523;score_E=174.201;score_B=258.553;score_UC=84.3523]
13	6595029	6595030	3	112.271	-	[score_CL=112.271;score_E=155.246;score_B=267.517;score_UC=112.271]
13	6595028	6595029	3	1.99359	-	[score_CL=1.99359;score_E=152.558;score_B=154.679;score_UC=1.99359]
13	6595018	6595019	3	32.9882	-	[score_CL=32.9882;score_E=139.108;score_B=172.096;score_UC=32.9882]
13	6595017	6595018	3	12.0446	-	[score_CL=12.0446;score_E=145.608;score_B=157.653;score_UC=12.0446]
13	6594979	6594980	3	15.5392	-	[score_CL=15.5392;score_E=115.222;score_B=129.593;score_UC=15.5392]
13	6594978	6594979	3	16.9364	-	[score_CL=16.9364;score_E=132.208;score_B=144.601;score_UC=16.9364]
13	6594977	6594978	3	19.396	-	[score_CL=19.396;score_E=117.596;score_B=135.965;score_UC=19.396]
13	6594976	6594977	3	3.89082	-	[score_CL=3.89082;score_E=115.609;score_B=108.65;score_UC=3.89082]
13	6594847	6594848	3	28.52	-	[score_CL=28.52;score_E=43.4797;score_B=71.9997;score_UC=28.52]
13	6594846	6594847	3	33.1809	-	[score_CL=33.1809;score_E=43.4798;score_B=76.6607;score_UC=33.1809]
13	6594845	6594846	3	2.74727	-	[score_CL=2.74727;score_E=51.3906;score_B=53.3475;score_UC=2.74727]
13	6594844	6594845	3	2.44592	-	[score_CL=2.44592;score_E=37.6488;score_B=27.3185;score_UC=2.44592]
13	6594842	6594843	3	5.15292	-	[score_CL=5.15292;score_E=33.1872;score_B=31.9324;score_UC=5.15292]
13	6594651	6594652	3	8.58614	-	[score_CL=8.58614;score_E=32.2657;score_B=40.8029;score_UC=8.58614]
13	6594650	6594651	3	14.5752	-	[score_CL=14.5752;score_E=32.2626;score_B=46.7981;score_UC=14.5752]
13	6594649	6594650	3	2.93019	-	[score_CL=2.93019;score_E=36.5141;score_B=35.8173;score_UC=2.93019]
13	6594648	6594649	3	3.40207	-	[score_CL=3.40207;score_E=34.2941;score_B=24.7674;score_UC=3.40207]
13	6594647	6594648	3	1.58817	-	[score_CL=1.58817;score_E=37.1805;score_B=22.9897;score_UC=1.58817]
13	6594646	6594647	3	1.61984	-	[score_CL=1.61984;score_E=34.5138;score_B=30.5199;score_UC=1.61984]
13	6594645	6594646	3	14.9378	-	[score_CL=14.9378;score_E=28.7512;score_B=43.6713;score_UC=14.9378]
13	6594594	6594595	3	0.0505106	-	[score_CL=0.0505106;score_E=35.5291;score_B=32.5114;score_UC=0.0505106]
13	6594593	6594594	3	20.7945	-	[score_CL=20.7945;score_E=32.2324;score_B=53.0269;score_UC=20.7945]
13	6594592	6594593	3	14.5759	-	[score_CL=14.5759;score_E=32.2324;score_B=46.8083;score_UC=14.5759]
13	6594518	6594519	3	3.97865	-	[score_CL=3.97865;score_E=32.2918;score_B=28.7079;score_UC=3.97865]
13	6594517	6594518	3	0.119166	-	[score_CL=0.119166;score_E=37.4049;score_B=24.9296;score_UC=0.119166]
13	6594500	6594501	3	6.26634	-	[score_CL=6.26634;score_E=40.6002;score_B=37.997;score_UC=6.26634]
13	6594499	6594500	3	8.0685	-	[score_CL=8.0685;score_E=39.4849;score_B=39.9071;score_UC=8.0685]
13	6594444	6594445	3	6.01999	-	[score_CL=6.01999;score_E=45.7826;score_B=41.9491;score_UC=6.01999]
13	6594443	6594444	3	5.5848	-	[score_CL=5.5848;score_E=58.377;score_B=48.101;score_UC=5.5848]
13	6594442	6594443	3	11.3234	-	[score_CL=11.3234;score_E=46.634;score_B=52.5243;score_UC=11.3234]
13	6594441	6594442	3	0.54555	-	[score_CL=0.54555;score_E=55.7956;score_B=41.0278;score_UC=0.54555]
13	6594438	6594439	3	0.702323	-	[score_CL=0.702323;score_E=44.0448;score_B=31.2858;score_UC=0.702323]
13	6594437	6594438	3	0.882303	-	[score_CL=0.882303;score_E=52.9012;score_B=36.1349;score_UC=0.882303]
13	6594436	6594437	3	5.84325	-	[score_CL=5.84325;score_E=50.605;score_B=44.7339;score_UC=5.84325]
13	6594435	6594436	3	8.55517	-	[score_CL=8.55517;score_E=48.6952;score_B=47.5116;score_UC=8.55517]
13	6594434	6594435	3	2.37424	-	[score_CL=2.37424;score_E=53.8178;score_B=40.4328;score_UC=2.37424]
13	6594433	6594434	3	1.2568	-	[score_CL=1.2568;score_E=54.3344;score_B=35.8623;score_UC=1.2568]
13	6594432	6594433	3	4.14167	-	[score_CL=4.14167;score_E=61.5294;score_B=52.5691;score_UC=4.14167]
13	6594431	6594432	3	18.6995	-	[score_CL=18.6995;score_E=51.8249;score_B=68.8838;score_UC=18.6995]
13	6594430	6594431	3	7.24494	-	[score_CL=7.24494;score_E=60.8983;score_B=57.4553;score_UC=7.24494]
13	6594429	6594430	3	2.56032	-	[score_CL=2.56032;score_E=50.4889;score_B=39.3309;score_UC=2.56032]
13	6594422	6594423	3	10.6968	-	[score_CL=10.6968;score_E=43.3716;score_B=50.7009;score_UC=10.6968]
13	6594421	6594422	3	2.83373	-	[score_CL=2.83373;score_E=53.23;score_B=42.8184;score_UC=2.83373]
13	6594049	6594050	3	0.325096	-	[score_CL=0.325096;score_E=54.2256;score_B=44.3875;score_UC=0.325096]
13	6594035	6594036	3	3.1228	-	[score_CL=3.1228;score_E=68.47;score_B=58.398;score_UC=3.1228]
13	6594034	6594035	3	9.46715	-	[score_CL=9.46715;score_E=60.3127;score_B=64.857;score_UC=9.46715]
13	6594029	6594030	3	11.1512	-	[score_CL=11.1512;score_E=71.6703;score_B=77.6031;score_UC=11.1512]
13	6594028	6594029	3	14.4098	-	[score_CL=14.4098;score_E=75.9009;score_B=83.0739;score_UC=14.4098]
13	6594027	6594028	3	7.42436	-	[score_CL=7.42436;score_E=72.1894;score_B=70.4085;score_UC=7.42436]
13	6594024	6594025	3	3.53053	-	[score_CL=3.53053;score_E=57.5469;score_B=53.655;score_UC=3.53053]
13	6594022	6594023	3	9.24613	-	[score_CL=9.24613;score_E=67.6314;score_B=69.7698;score_UC=9.24613]
13	6594021	6594022	3	10.05	-	[score_CL=10.05;score_E=73.2966;score_B=71.9395;score_UC=10.05]
13	6594020	6594021	3	6.46303	-	[score_CL=6.46303;score_E=71.8725;score_B=64.6938;score_UC=6.46303]
13	6594019	6594020	3	3.87357	-	[score_CL=3.87357;score_E=80.0935;score_B=66.1533;score_UC=3.87357]
13	6594018	6594019	3	12.6982	-	[score_CL=12.6982;score_E=75.4117;score_B=80.7466;score_UC=12.6982]
13	6594017	6594018	3	13.9729	-	[score_CL=13.9729;score_E=76.2861;score_B=82.8747;score_UC=13.9729]
13	6594016	6594017	3	6.0664	-	[score_CL=6.0664;score_E=89.1428;score_B=79.5515;score_UC=6.0664]
13	6594015	6594016	3	16.8998	-	[score_CL=16.8998;score_E=65.6033;score_B=81.1113;score_UC=16.8998]
13	6594014	6594015	3	1.95788	-	[score_CL=1.95788;score_E=88.071;score_B=71.6818;score_UC=1.95788]
13	6594013	6594014	3	8.40766	-	[score_CL=8.40766;score_E=62.2103;score_B=63.2966;score_UC=8.40766]
13	6594012	6594013	3	2.71586	-	[score_CL=2.71586;score_E=68.5857;score_B=57.5085;score_UC=2.71586]
13	6594005	6594006	3	10.2563	-	[score_CL=10.2563;score_E=72.2399;score_B=76.0488;score_UC=10.2563]
13	6594004	6594005	3	15.315	-	[score_CL=15.315;score_E=84.7439;score_B=93.6935;score_UC=15.315]
13	6594003	6594004	3	18.1297	-	[score_CL=18.1297;score_E=76.7739;score_B=92.0383;score_UC=18.1297]
13	6594002	6594003	3	5.16546	-	[score_CL=5.16546;score_E=82.3322;score_B=71.5474;score_UC=5.16546]
13	6594001	6594002	3	7.01723	-	[score_CL=7.01723;score_E=61.2694;score_B=59.7105;score_UC=7.01723]
13	6593827	6593828	3	2.49502	-	[score_CL=2.49502;score_E=47.3008;score_B=41.0508;score_UC=2.49502]
13	6593808	6593809	3	2.813	-	[score_CL=2.813;score_E=52.6631;score_B=44.391;score_UC=2.813]
13	6593807	6593808	3	2.26062	-	[score_CL=2.26062;score_E=54.9015;score_B=43.9463;score_UC=2.26062]
13	6593727	6593728	3	3.78126	-	[score_CL=3.78126;score_E=66.3395;score_B=57.7463;score_UC=3.78126]
13	6593726	6593727	3	17.5118	-	[score_CL=17.5118;score_E=54.3787;score_B=70.9629;score_UC=17.5118]
13	6593725	6593726	3	3.46162	-	[score_CL=3.46162;score_E=65.6232;score_B=57.0931;score_UC=3.46162]
13	6593571	6593572	3	6.13591	-	[score_CL=6.13591;score_E=128.864;score_B=124.776;score_UC=6.13591]
13	6593570	6593571	3	12.9028	-	[score_CL=12.9028;score_E=143.302;score_B=156.205;score_UC=12.9028]
13	6593569	6593570	3	54.8659	-	[score_CL=54.8659;score_E=151.139;score_B=206.005;score_UC=54.8659]
13	6593568	6593569	3	58.5694	-	[score_CL=58.5694;score_E=151.674;score_B=210.243;score_UC=58.5694]
13	6593567	6593568	3	13.66	-	[score_CL=13.66;score_E=139.091;score_B=152.751;score_UC=13.66]
13	6593561	6593562	3	52.2465	-	[score_CL=52.2465;score_E=146.864;score_B=199.11;score_UC=52.2465]
13	6593560	6593561	3	47.019	-	[score_CL=47.019;score_E=167.168;score_B=214.187;score_UC=47.019]
13	6593559	6593560	3	38.3474	-	[score_CL=38.3474;score_E=157.651;score_B=195.999;score_UC=38.3474]
13	6593558	6593559	3	9.92278	-	[score_CL=9.92278;score_E=148.811;score_B=158.734;score_UC=9.92278]
13	6593552	6593553	3	15.4883	-	[score_CL=15.4883;score_E=156.068;score_B=170.853;score_UC=15.4883]
13	6593551	6593552	3	20.822	-	[score_CL=20.822;score_E=173.173;score_B=193.995;score_UC=20.822]
13	6593550	6593551	3	37.805	-	[score_CL=37.805;score_E=157.314;score_B=195.119;score_UC=37.805]
13	6593547	6593548	3	22.4562	-	[score_CL=22.4562;score_E=162.066;score_B=184.523;score_UC=22.4562]
13	6593546	6593547	3	55.379	-	[score_CL=55.379;score_E=182.343;score_B=237.722;score_UC=55.379]
13	6593545	6593546	3	55.9541	-	[score_CL=55.9541;score_E=162.952;score_B=218.907;score_UC=55.9541]
13	6593466	6593467	3	37.1532	-	[score_CL=37.1532;score_E=235.417;score_B=272.57;score_UC=37.1532]
13	6593465	6593466	3	84.1628	-	[score_CL=84.1628;score_E=254.692;score_B=338.855;score_UC=84.1628]
13	6593464	6593465	3	62.9509	-	[score_CL=62.9509;score_E=254.703;score_B=317.654;score_UC=62.9509]
13	6593463	6593464	3	76.9931	-	[score_CL=76.9931;score_E=234.648;score_B=311.641;score_UC=76.9931]
13	6593460	6593461	3	16.5123	-	[score_CL=16.5123;score_E=235.093;score_B=251.605;score_UC=16.5123]
13	6593459	6593460	3	30.4312	-	[score_CL=30.4312;score_E=251.332;score_B=281.764;score_UC=30.4312]
13	6593458	6593459	3	57.1734	-	[score_CL=57.1734;score_E=253.854;score_B=311.028;score_UC=57.1734]
13	6593457	6593458	3	152.849	-	[score_CL=152.849;score_E=236.378;score_B=389.227;score_UC=152.849]
13	6593456	6593457	3	3.30585	-	[score_CL=3.30585;score_E=239.298;score_B=242.64;score_UC=3.30585]
13	6593455	6593456	3	4.64055	-	[score_CL=4.64055;score_E=216.685;score_B=211.574;score_UC=4.64055]
13	6593451	6593452	3	5.32243	-	[score_CL=5.32243;score_E=231.635;score_B=236.962;score_UC=5.32243]
13	6593450	6593451	3	80.1599	-	[score_CL=80.1599;score_E=236.36;score_B=316.519;score_UC=80.1599]
13	6593449	6593450	3	77.7561	-	[score_CL=77.7561;score_E=229.089;score_B=306.845;score_UC=77.7561]
13	6593446	6593447	3	12.1887	-	[score_CL=12.1887;score_E=223.202;score_B=231.208;score_UC=12.1887]
13	6593445	6593446	3	15.5298	-	[score_CL=15.5298;score_E=238.311;score_B=247.928;score_UC=15.5298]
13	6593444	6593445	3	19.5903	-	[score_CL=19.5903;score_E=242.042;score_B=261.628;score_UC=19.5903]
13	6593443	6593444	3	28.2497	-	[score_CL=28.2497;score_E=224.861;score_B=253.111;score_UC=28.2497]
13	6593442	6593443	3	0.596324	-	[score_CL=0.596324;score_E=223.425;score_B=222.015;score_UC=0.596324]
13	6593200	6593201	3	6.5773	-	[score_CL=6.5773;score_E=76.2093;score_B=74.176;score_UC=6.5773]
13	6593199	6593200	3	4.41265	-	[score_CL=4.41265;score_E=97.6699;score_B=84.932;score_UC=4.41265]
13	6593198	6593199	3	17.1003	-	[score_CL=17.1003;score_E=96.2015;score_B=111.353;score_UC=17.1003]
13	6593197	6593198	3	21.8697	-	[score_CL=21.8697;score_E=108.906;score_B=130.775;score_UC=21.8697]
13	6593196	6593197	3	27.9977	-	[score_CL=27.9977;score_E=92.0771;score_B=120.075;score_UC=27.9977]
13	6593195	6593196	3	1.40388	-	[score_CL=1.40388;score_E=90.415;score_B=89.5716;score_UC=1.40388]
13	6593187	6593188	3	1.53854	-	[score_CL=1.53854;score_E=77.0887;score_B=63.8411;score_UC=1.53854]
13	6593186	6593187	3	3.22193	-	[score_CL=3.22193;score_E=92.2187;score_B=87.4997;score_UC=3.22193]
13	6593185	6593186	3	25.3292	-	[score_CL=25.3292;score_E=92.941;score_B=118.269;score_UC=25.3292]
13	6593184	6593185	3	21.2211	-	[score_CL=21.2211;score_E=109.089;score_B=130.31;score_UC=21.2211]
13	6593183	6593184	3	37.361	-	[score_CL=37.361;score_E=108.738;score_B=146.099;score_UC=37.361]
13	6593182	6593183	3	26.6836	-	[score_CL=26.6836;score_E=102.351;score_B=129.035;score_UC=26.6836]
13	6593181	6593182	3	14.2387	-	[score_CL=14.2387;score_E=108.039;score_B=121.998;score_UC=14.2387]
13	6593180	6593181	3	21.3688	-	[score_CL=21.3688;score_E=84.513;score_B=105.84;score_UC=21.3688]
13	6593179	6593180	3	1.7115	-	[score_CL=1.7115;score_E=87.3682;score_B=80.3026;score_UC=1.7115]
13	6593077	6593078	3	19.2839	-	[score_CL=19.2839;score_E=73.8172;score_B=93.1012;score_UC=19.2839]
13	6593076	6593077	3	34.8044	-	[score_CL=34.8044;score_E=92.3741;score_B=127.178;score_UC=34.8044]
13	6593075	6593076	3	70.0682	-	[score_CL=70.0682;score_E=93.0282;score_B=163.096;score_UC=70.0682]
13	6593074	6593075	3	36.5879	-	[score_CL=36.5879;score_E=89.1567;score_B=125.745;score_UC=36.5879]
13	6593073	6593074	3	16.6829	-	[score_CL=16.6829;score_E=81.0042;score_B=97.6871;score_UC=16.6829]
13	6593072	6593073	3	8.52508	-	[score_CL=8.52508;score_E=74.4289;score_B=70.9973;score_UC=8.52508]
13	6593071	6593072	3	4.52259	-	[score_CL=4.52259;score_E=76.3551;score_B=63.6512;score_UC=4.52259]
13	6593070	6593071	3	12.1854	-	[score_CL=12.1854;score_E=78.2302;score_B=87.2934;score_UC=12.1854]
13	6593069	6593070	3	25.8046	-	[score_CL=25.8046;score_E=85.851;score_B=111.656;score_UC=25.8046]
13	6593068	6593069	3	29.2244	-	[score_CL=29.2244;score_E=79.5667;score_B=108.791;score_UC=29.2244]
13	6593067	6593068	3	7.23925	-	[score_CL=7.23925;score_E=77.064;score_B=80.9376;score_UC=7.23925]
13	6593066	6593067	3	4.71848	-	[score_CL=4.71848;score_E=69.6014;score_B=57.3812;score_UC=4.71848]
13	6593065	6593066	3	7.24405	-	[score_CL=7.24405;score_E=57.7543;score_B=56.9143;score_UC=7.24405]
13	6593060	6593061	3	0.963939	-	[score_CL=0.963939;score_E=52.5856;score_B=43.8853;score_UC=0.963939]
13	6592998	6592999	3	2.79705	-	[score_CL=2.79705;score_E=37.8926;score_B=32.5948;score_UC=2.79705]
13	6590753	6590754	3	0.0904361	-	[score_CL=0.0904361;score_E=8.31239;score_B=8.12689;score_UC=0.0904361]
13	6590752	6590753	3	7.43678	-	[score_CL=7.43678;score_E=8.37669;score_B=15.4158;score_UC=7.43678]
13	6590751	6590752	3	2.94964	-	[score_CL=2.94964;score_E=8.38741;score_B=11.1112;score_UC=2.94964]
13	6590744	6590745	3	6.32798	-	[score_CL=6.32798;score_E=12.1773;score_B=17.7831;score_UC=6.32798]
13	6590724	6590725	3	5.20245	-	[score_CL=5.20245;score_E=5.33681;score_B=10.5342;score_UC=5.20245]
13	6590723	6590724	3	5.33643	-	[score_CL=11.4217;score_E=5.33643;score_B=16.0043;score_UC=5.33643]
13	6590722	6590723	3	3.05873	-	[score_CL=3.05873;score_E=5.32707;score_B=8.393;score_UC=3.05873]
13	6589917	6589918	3	3.45844	-	[score_CL=3.45844;score_E=13.4113;score_B=14.1159;score_UC=3.45844]
13	6589909	6589910	3	0.0387114	-	[score_CL=0.0387114;score_E=23.804;score_B=16.8775;score_UC=0.0387114]
13	6589904	6589905	3	6.36423	-	[score_CL=6.36423;score_E=25.0393;score_B=29.3991;score_UC=6.36423]
13	6589770	6589771	3	5.35256	-	[score_CL=5.35256;score_E=97.9152;score_B=97.67;score_UC=5.35256]
13	6589760	6589761	3	2.12116	-	[score_CL=2.12116;score_E=118.136;score_B=116.566;score_UC=2.12116]
13	6589759	6589760	3	27.7676	-	[score_CL=27.7676;score_E=99.7825;score_B=127.55;score_UC=27.7676]
13	6589750	6589751	3	0.707689	-	[score_CL=0.707689;score_E=94.5005;score_B=85.3655;score_UC=0.707689]
13	6589746	6589747	3	0.283075	-	[score_CL=0.283075;score_E=100.158;score_B=85.0369;score_UC=0.283075]
13	6589745	6589746	3	3.01278	-	[score_CL=3.01278;score_E=113.555;score_B=116.493;score_UC=3.01278]
13	6589744	6589745	3	34.3669	-	[score_CL=34.3669;score_E=115.177;score_B=149.543;score_UC=34.3669]
13	6589743	6589744	3	60.9426	-	[score_CL=60.9426;score_E=130.793;score_B=191.736;score_UC=60.9426]
13	6589742	6589743	3	95.387	-	[score_CL=95.387;score_E=130.232;score_B=225.619;score_UC=95.387]
13	6589741	6589742	3	34.5187	-	[score_CL=34.5187;score_E=129.656;score_B=164.175;score_UC=34.5187]
13	6589740	6589741	3	61.6164	-	[score_CL=61.6164;score_E=129.066;score_B=190.682;score_UC=61.6164]
13	6589739	6589740	3	82.648	-	[score_CL=82.648;score_E=128.462;score_B=211.11;score_UC=82.648]
13	6589738	6589739	3	61.8543	-	[score_CL=61.8543;score_E=127.845;score_B=189.699;score_UC=61.8543]
13	6589737	6589738	3	43.3483	-	[score_CL=43.3483;score_E=116.309;score_B=159.657;score_UC=43.3483]
13	6589736	6589737	3	9.61451	-	[score_CL=9.61451;score_E=112.735;score_B=122.349;score_UC=9.61451]
13	6589735	6589736	3	6.66911	-	[score_CL=6.66911;score_E=96.1167;score_B=93.0275;score_UC=6.66911]
13	6589729	6589730	3	2.66847	-	[score_CL=2.66847;score_E=82.4091;score_B=76.5179;score_UC=2.66847]
13	6589725	6589726	3	21.5063	-	[score_CL=21.5063;score_E=99.6889;score_B=121.195;score_UC=21.5063]
13	6589724	6589725	3	33.2861	-	[score_CL=33.2861;score_E=111.245;score_B=144.531;score_UC=33.2861]
13	6589723	6589724	3	13.6917	-	[score_CL=13.6917;score_E=101.779;score_B=115.47;score_UC=13.6917]
13	6589722	6589723	3	4.86253	-	[score_CL=4.86253;score_E=91.6289;score_B=84.998;score_UC=4.86253]
13	6589719	6589720	3	13.6456	-	[score_CL=13.6456;score_E=86.5521;score_B=97.4067;score_UC=13.6456]
13	6589718	6589719	3	11.8614	-	[score_CL=11.8614;score_E=92.802;score_B=95.5347;score_UC=11.8614]
13	6589717	6589718	3	5.23274	-	[score_CL=5.23274;score_E=85.8004;score_B=79.9108;score_UC=5.23274]
13	6588795	6588796	3	0.347191	-	[score_CL=0.347191;score_E=28.7529;score_B=18.5469;score_UC=0.347191]
13	6588794	6588795	3	0.416737	-	[score_CL=0.416737;score_E=29.7077;score_B=18.6881;score_UC=0.416737]
13	6588793	6588794	3	0.347191	-	[score_CL=0.347191;score_E=28.8391;score_B=18.5726;score_UC=0.347191]
13	6588767	6588768	3	0.554559	-	[score_CL=0.554559;score_E=17.9714;score_B=11.9112;score_UC=0.554559]
13	6588761	6588762	3	0.753024	-	[score_CL=0.753024;score_E=5.48054;score_B=5.97637;score_UC=0.753024]
13	6588760	6588761	3	5.2254	-	[score_CL=5.92281;score_E=5.2254;score_B=11.1342;score_UC=5.2254]
13	6588759	6588760	3	5.22139	-	[score_CL=7.78741;score_E=5.22139;score_B=12.9904;score_UC=5.22139]
13	6588758	6588759	3	3.49059	-	[score_CL=3.49059;score_E=5.19188;score_B=8.71347;score_UC=3.49059]
13	6588757	6588758	3	2.42235	-	[score_CL=2.42235;score_E=5.13638;score_B=7.47433;score_UC=2.42235]
13	6588756	6588757	3	1.49189	-	[score_CL=1.49189;score_E=5.01473;score_B=6.19612;score_UC=1.49189]
13	6588755	6588756	3	5.04497	-	[score_CL=5.22251;score_E=5.04497;score_B=8.84377;score_UC=5.04497]
13	6588754	6588755	3	2.32905	-	[score_CL=2.32905;score_E=4.98073;score_B=6.43681;score_UC=2.32905]
13	6581123	6581124	3	1.72432	-	[score_CL=1.72432;score_E=24.0454;score_B=19.4046;score_UC=1.72432]
13	6581122	6581123	3	2.05532	-	[score_CL=2.05532;score_E=23.9548;score_B=19.769;score_UC=2.05532]
13	6580353	6580354	3	4.43715	-	[score_CL=4.43715;score_E=51.6333;score_B=46.3881;score_UC=4.43715]
13	6580352	6580353	3	3.00282	-	[score_CL=3.00282;score_E=55.3086;score_B=45.2182;score_UC=3.00282]
13	6580348	6580349	3	0.0202807	-	[score_CL=0.0202807;score_E=49.805;score_B=39.3758;score_UC=0.0202807]
13	6580339	6580340	3	1.01002	-	[score_CL=1.01002;score_E=62.1057;score_B=48.0791;score_UC=1.01002]
13	6580338	6580339	3	6.57477	-	[score_CL=6.57477;score_E=63.6001;score_B=59.082;score_UC=6.57477]
13	6580337	6580338	3	10.41	-	[score_CL=10.41;score_E=70.7844;score_B=70.1004;score_UC=10.41]
13	6580336	6580337	3	12.441	-	[score_CL=12.441;score_E=80.9066;score_B=84.1775;score_UC=12.441]
13	6580335	6580336	3	18.7447	-	[score_CL=18.7447;score_E=69.6502;score_B=86.0854;score_UC=18.7447]
13	6580334	6580335	3	5.15488	-	[score_CL=5.15488;score_E=77.825;score_B=67.4388;score_UC=5.15488]
13	6580333	6580334	3	6.23153	-	[score_CL=6.23153;score_E=64.8323;score_B=56.4008;score_UC=6.23153]
13	6580332	6580333	3	6.84842	-	[score_CL=6.84842;score_E=63.2193;score_B=56.7826;score_UC=6.84842]
13	6580331	6580332	3	4.32089	-	[score_CL=4.32089;score_E=70.0232;score_B=56.9853;score_UC=4.32089]
13	6580330	6580331	3	7.95285	-	[score_CL=7.95285;score_E=61.3555;score_B=58.1943;score_UC=7.95285]
13	6580329	6580330	3	4.31679	-	[score_CL=4.31679;score_E=74.5624;score_B=61.4564;score_UC=4.31679]
13	6580328	6580329	3	11.137	-	[score_CL=11.137;score_E=60.3059;score_B=64.5422;score_UC=11.137]
13	6580327	6580328	3	3.09221	-	[score_CL=3.09221;score_E=66.4219;score_B=56.2918;score_UC=3.09221]
13	6580017	6580018	3	1.60661	-	[score_CL=1.60661;score_E=52.8187;score_B=40.6235;score_UC=1.60661]
13	6580016	6580017	3	2.25782	-	[score_CL=2.25782;score_E=50.9517;score_B=41.4318;score_UC=2.25782]
13	6579988	6579989	3	1.19149	-	[score_CL=1.19149;score_E=49.6734;score_B=41.3707;score_UC=1.19149]
13	6579974	6579975	3	6.31024	-	[score_CL=6.31024;score_E=52.3494;score_B=49.3459;score_UC=6.31024]
13	6579973	6579974	3	5.13889	-	[score_CL=5.13889;score_E=53.832;score_B=47.9301;score_UC=5.13889]
13	5858827	5858828	3	11.6952	-	[score_CL=11.6952;score_E=12.7362;score_B=24.4314;score_UC=11.6952]
13	5858826	5858827	3	12.7362	-	[score_CL=19.5033;score_E=12.7362;score_B=32.2394;score_UC=12.7362]
13	5858825	5858826	3	3.5179	-	[score_CL=3.5179;score_E=12.7353;score_B=16.2541;score_UC=3.5179]
13	5652036	5652037	3	4.62393	-	[score_CL=4.62393;score_E=37.5022;score_B=36.092;score_UC=4.62393]
13	5652035	5652036	3	12.4169	-	[score_CL=12.4169;score_E=37.1461;score_B=47.9901;score_UC=12.4169]
13	5652034	5652035	3	9.76558	-	[score_CL=9.76558;score_E=37.1537;score_B=45.0388;score_UC=9.76558]
13	5652033	5652034	3	1.39306	-	[score_CL=1.39306;score_E=39.7553;score_B=29.8075;score_UC=1.39306]
13	5195238	5195239	3	28.9713	-	[score_CL=28.9713;score_E=78.076;score_B=107.047;score_UC=28.9713]
13	5195237	5195238	3	97.2999	-	[score_CL=708.396;score_E=97.2999;score_B=805.696;score_UC=97.2999]
13	5195236	5195237	3	78.9216	-	[score_CL=645.141;score_E=78.9216;score_B=724.063;score_UC=78.9216]
13	5195235	5195236	3	2.02652	-	[score_CL=2.02652;score_E=76.7554;score_B=78.9058;score_UC=2.02652]
13	4986508	4986509	3	0.630861	-	[score_CL=0.630861;score_E=23.438;score_B=17.2532;score_UC=0.630861]
13	4683499	4683500	3	3.10176	-	[score_CL=3.10176;score_E=48.5379;score_B=38.4859;score_UC=3.10176]
13	4683498	4683499	3	5.83437	-	[score_CL=5.83437;score_E=46.8062;score_B=41.4242;score_UC=5.83437]
13	4683497	4683498	3	2.98293	-	[score_CL=2.98293;score_E=50.9485;score_B=38.6114;score_UC=2.98293]
13	4683496	4683497	3	1.61485	-	[score_CL=1.61485;score_E=50.154;score_B=34.5377;score_UC=1.61485]
13	4683495	4683496	3	1.44993	-	[score_CL=1.44993;score_E=44.8622;score_B=33.1962;score_UC=1.44993]
13	4683493	4683494	3	9.21496	-	[score_CL=9.21496;score_E=50.6264;score_B=52.7073;score_UC=9.21496]
13	4683492	4683493	3	9.63891	-	[score_CL=9.63891;score_E=55.4045;score_B=53.7625;score_UC=9.63891]
13	4683491	4683492	3	5.13687	-	[score_CL=5.13687;score_E=51.5517;score_B=45.4753;score_UC=5.13687]
13	4683470	4683471	3	0.0143954	-	[score_CL=0.0143954;score_E=42.46;score_B=29.8611;score_UC=0.0143954]
13	4593073	4593074	3	0.100933	-	[score_CL=0.100933;score_E=48.8693;score_B=38.7614;score_UC=0.100933]
13	4593071	4593072	3	2.03655	-	[score_CL=2.03655;score_E=49.9063;score_B=43.1433;score_UC=2.03655]
13	4593060	4593061	3	5.70237	-	[score_CL=5.70237;score_E=56.0729;score_B=56.5243;score_UC=5.70237]
13	4593042	4593043	3	10.4187	-	[score_CL=10.4187;score_E=71.9273;score_B=78.1384;score_UC=10.4187]
13	4593041	4593042	3	3.8232	-	[score_CL=3.8232;score_E=80.989;score_B=72.2964;score_UC=3.8232]
13	4593031	4593032	3	7.85221	-	[score_CL=7.85221;score_E=97.4397;score_B=99.1751;score_UC=7.85221]
13	4593030	4593031	3	23.1568	-	[score_CL=23.1568;score_E=105.445;score_B=128.538;score_UC=23.1568]
13	4593029	4593030	3	21.4311	-	[score_CL=21.4311;score_E=117.751;score_B=139.177;score_UC=21.4311]
13	4593028	4593029	3	21.9977	-	[score_CL=21.9977;score_E=98.1799;score_B=120.177;score_UC=21.9977]
13	4593017	4593018	3	15.8876	-	[score_CL=15.8876;score_E=90.1637;score_B=106.017;score_UC=15.8876]
13	4593016	4593017	3	0.891204	-	[score_CL=0.891204;score_E=108.347;score_B=95.3184;score_UC=0.891204]
13	4592990	4592991	3	7.67991	-	[score_CL=7.67991;score_E=134.11;score_B=141.79;score_UC=7.67991]
13	4592989	4592990	3	68.679	-	[score_CL=68.679;score_E=142.637;score_B=211.316;score_UC=68.679]
13	4592988	4592989	3	54.4997	-	[score_CL=54.4997;score_E=154.935;score_B=209.435;score_UC=54.4997]
13	4592987	4592988	3	22.4399	-	[score_CL=22.4399;score_E=140.9;score_B=163.34;score_UC=22.4399]
13	4592986	4592987	3	5.46069	-	[score_CL=5.46069;score_E=136.292;score_B=134.753;score_UC=5.46069]
13	4592984	4592985	3	1.16302	-	[score_CL=1.16302;score_E=139.332;score_B=136.65;score_UC=1.16302]
13	4592983	4592984	3	27.6332	-	[score_CL=27.6332;score_E=141.607;score_B=169.24;score_UC=27.6332]
13	4592982	4592983	3	29.4715	-	[score_CL=29.4715;score_E=150.581;score_B=180.052;score_UC=29.4715]
13	4592981	4592982	3	10.8767	-	[score_CL=10.8767;score_E=161.043;score_B=171.92;score_UC=10.8767]
13	4592980	4592981	3	62.7192	-	[score_CL=62.7192;score_E=153.5;score_B=216.219;score_UC=62.7192]
13	4592979	4592980	3	93.9925	-	[score_CL=93.9925;score_E=162.61;score_B=256.603;score_UC=93.9925]
13	4592978	4592979	3	24.2773	-	[score_CL=24.2773;score_E=142.961;score_B=167.238;score_UC=24.2773]
13	4592975	4592976	3	14.6432	-	[score_CL=14.6432;score_E=136.346;score_B=148.664;score_UC=14.6432]
13	4592974	4592975	3	9.96983	-	[score_CL=9.96983;score_E=141.194;score_B=144.78;score_UC=9.96983]
13	4592789	4592790	3	1.18558	-	[score_CL=1.18558;score_E=69.0156;score_B=55.8108;score_UC=1.18558]
13	4592788	4592789	3	16.1329	-	[score_CL=16.1329;score_E=51.1355;score_B=67.2348;score_UC=16.1329]
13	4592661	4592662	3	0.116305	-	[score_CL=0.116305;score_E=33.8262;score_B=23.7829;score_UC=0.116305]
13	4592650	4592651	3	1.32223	-	[score_CL=1.32223;score_E=34.9919;score_B=25.7895;score_UC=1.32223]
13	4592537	4592538	3	1.82352	-	[score_CL=1.82352;score_E=31.0724;score_B=24.2737;score_UC=1.82352]
13	4592409	4592410	3	0.469596	-	[score_CL=0.469596;score_E=52.7824;score_B=39.0028;score_UC=0.469596]
13	4592408	4592409	3	0.9884	-	[score_CL=0.9884;score_E=55.5673;score_B=40.4436;score_UC=0.9884]
13	4592407	4592408	3	1.77454	-	[score_CL=1.77454;score_E=50.6048;score_B=41.4774;score_UC=1.77454]
13	4592374	4592375	3	0.119346	-	[score_CL=0.119346;score_E=65.1634;score_B=49.6885;score_UC=0.119346]
13	4592373	4592374	3	5.03991	-	[score_CL=5.03991;score_E=75.8947;score_B=69.3422;score_UC=5.03991]
13	4592372	4592373	3	19.1494	-	[score_CL=19.1494;score_E=80.9968;score_B=99.3439;score_UC=19.1494]
13	4592371	4592372	3	21.8047	-	[score_CL=21.8047;score_E=93.7031;score_B=115.221;score_UC=21.8047]
13	4592370	4592371	3	19.8597	-	[score_CL=19.8597;score_E=84.718;score_B=104.192;score_UC=19.8597]
13	4592369	4592370	3	9.72268	-	[score_CL=9.72268;score_E=91.4538;score_B=90.2169;score_UC=9.72268]
13	4592368	4592369	3	16.7393	-	[score_CL=16.7393;score_E=65.8295;score_B=82.0019;score_UC=16.7393]
13	4592361	4592362	3	9.88263	-	[score_CL=9.88263;score_E=62.4432;score_B=66.2078;score_UC=9.88263]
13	4592360	4592361	3	6.21729	-	[score_CL=6.21729;score_E=66.459;score_B=62.541;score_UC=6.21729]
13	4592357	4592358	3	11.2376	-	[score_CL=11.2376;score_E=56.1683;score_B=66.8389;score_UC=11.2376]
13	4592186	4592187	3	6.13036	-	[score_CL=6.13036;score_E=31.924;score_B=32.7316;score_UC=6.13036]
13	4592185	4592186	3	0.367501	-	[score_CL=0.367501;score_E=36.6939;score_B=27.0243;score_UC=0.367501]
13	4592152	4592153	3	11.9802	-	[score_CL=11.9802;score_E=38.9983;score_B=46.955;score_UC=11.9802]
13	4592151	4592152	3	6.97368	-	[score_CL=6.97368;score_E=45.2259;score_B=51.7333;score_UC=6.97368]
13	4592150	4592151	3	16.1046	-	[score_CL=16.1046;score_E=39.5861;score_B=54.7266;score_UC=16.1046]
13	4591974	4591975	3	1.58962	-	[score_CL=1.58962;score_E=126.288;score_B=113.166;score_UC=1.58962]
13	4591973	4591974	3	8.41984	-	[score_CL=8.41984;score_E=136.409;score_B=135.331;score_UC=8.41984]
13	4591972	4591973	3	18.9606	-	[score_CL=18.9606;score_E=144.809;score_B=161.127;score_UC=18.9606]
13	4591971	4591972	3	18.9961	-	[score_CL=18.9961;score_E=148.079;score_B=164.77;score_UC=18.9961]
13	4591970	4591971	3	10.3058	-	[score_CL=10.3058;score_E=150.351;score_B=149.783;score_UC=10.3058]
13	4591969	4591970	3	10.7264	-	[score_CL=10.7264;score_E=151.125;score_B=150.875;score_UC=10.7264]
13	4591968	4591969	3	17.8011	-	[score_CL=17.8011;score_E=155.854;score_B=170.861;score_UC=17.8011]
13	4591967	4591968	3	21.4161	-	[score_CL=21.4161;score_E=146.399;score_B=167.78;score_UC=21.4161]
13	4591966	4591967	3	1.81033	-	[score_CL=1.81033;score_E=148.01;score_B=141.089;score_UC=1.81033]
13	4591963	4591964	3	2.69485	-	[score_CL=2.69485;score_E=135.87;score_B=129.276;score_UC=2.69485]
13	4591962	4591963	3	0.523048	-	[score_CL=0.523048;score_E=143.825;score_B=129.157;score_UC=0.523048]
13	4591930	4591931	3	5.23194	-	[score_CL=5.23194;score_E=172.529;score_B=166.637;score_UC=5.23194]
13	4591929	4591930	3	12.7562	-	[score_CL=12.7562;score_E=163.819;score_B=173.646;score_UC=12.7562]
13	4591923	4591924	3	7.74647	-	[score_CL=7.74647;score_E=163.065;score_B=161.868;score_UC=7.74647]
13	4591922	4591923	3	7.40731	-	[score_CL=7.40731;score_E=162.326;score_B=160.854;score_UC=7.40731]
13	4591918	4591919	3	22.0582	-	[score_CL=22.0582;score_E=171.996;score_B=194.055;score_UC=22.0582]
13	4591917	4591918	3	25.3174	-	[score_CL=25.3174;score_E=188.545;score_B=213.861;score_UC=25.3174]
13	4591916	4591917	3	18.8852	-	[score_CL=18.8852;score_E=175.671;score_B=194.526;score_UC=18.8852]
13	4591915	4591916	3	6.61658	-	[score_CL=6.61658;score_E=176.257;score_B=168.405;score_UC=6.61658]
13	4591914	4591915	3	8.54502	-	[score_CL=8.54502;score_E=173.775;score_B=169.604;score_UC=8.54502]
13	4591913	4591914	3	19.2644	-	[score_CL=19.2644;score_E=164.673;score_B=181.415;score_UC=19.2644]
13	4591912	4591913	3	8.96743	-	[score_CL=8.96743;score_E=179.318;score_B=176.21;score_UC=8.96743]
13	4591911	4591912	3	14.5086	-	[score_CL=14.5086;score_E=159.867;score_B=167.717;score_UC=14.5086]
13	4591910	4591911	3	5.63955	-	[score_CL=5.63955;score_E=159.341;score_B=154.277;score_UC=5.63955]
13	4591905	4591906	3	3.66702	-	[score_CL=3.66702;score_E=146.497;score_B=137.609;score_UC=3.66702]
13	4591904	4591905	3	5.71378	-	[score_CL=5.71378;score_E=145.552;score_B=138.73;score_UC=5.71378]
13	4591903	4591904	3	3.72124	-	[score_CL=3.72124;score_E=144.198;score_B=135.424;score_UC=3.72124]
13	4591362	4591363	3	0.681199	-	[score_CL=0.681199;score_E=35.5138;score_B=24.3097;score_UC=0.681199]
13	4591361	4591362	3	0.37918	-	[score_CL=0.37918;score_E=37.4446;score_B=24.0416;score_UC=0.37918]
13	4591201	4591202	3	2.48298	-	[score_CL=2.48298;score_E=40.0204;score_B=34.1156;score_UC=2.48298]
13	4591188	4591189	3	0.778468	-	[score_CL=0.778468;score_E=39.7282;score_B=30.6147;score_UC=0.778468]
13	4590915	4590916	3	0.0471952	-	[score_CL=0.0471952;score_E=113.408;score_B=98.2747;score_UC=0.0471952]
13	4590914	4590915	3	1.48493	-	[score_CL=1.48493;score_E=129.281;score_B=123.105;score_UC=1.48493]
13	4590913	4590914	3	24.7657	-	[score_CL=24.7657;score_E=121.56;score_B=146.325;score_UC=24.7657]
13	4590912	4590913	3	11.8142	-	[score_CL=11.8142;score_E=132.392;score_B=140.768;score_UC=11.8142]
13	4590911	4590912	3	4.84609	-	[score_CL=4.84609;score_E=141.53;score_B=130.627;score_UC=4.84609]
13	4590910	4590911	3	20.3119	-	[score_CL=20.3119;score_E=128.739;score_B=148.107;score_UC=20.3119]
13	4590909	4590910	3	15.106	-	[score_CL=15.106;score_E=143.201;score_B=153.018;score_UC=15.106]
13	4590908	4590909	3	15.2861	-	[score_CL=15.2861;score_E=127.773;score_B=138.611;score_UC=15.2861]
13	4590907	4590908	3	3.48129	-	[score_CL=3.48129;score_E=126.521;score_B=117.289;score_UC=3.48129]
13	4590900	4590901	3	0.421919	-	[score_CL=0.421919;score_E=110.176;score_B=100.332;score_UC=0.421919]
13	4590895	4590896	3	12.2425	-	[score_CL=12.2425;score_E=111.455;score_B=122.794;score_UC=12.2425]
13	4590894	4590895	3	1.42139	-	[score_CL=1.42139;score_E=125.655;score_B=112.392;score_UC=1.42139]
13	4590892	4590893	3	17.9942	-	[score_CL=17.9942;score_E=118.353;score_B=136.174;score_UC=17.9942]
13	4590891	4590892	3	8.9499	-	[score_CL=8.9499;score_E=128.377;score_B=128.821;score_UC=8.9499]
13	4590890	4590891	3	1.07431	-	[score_CL=1.07431;score_E=123.816;score_B=108.182;score_UC=1.07431]
13	4590889	4590890	3	0.487406	-	[score_CL=0.487406;score_E=118.437;score_B=100.227;score_UC=0.487406]
13	4590888	4590889	3	1.07434	-	[score_CL=1.07434;score_E=128.636;score_B=113.107;score_UC=1.07434]
13	4590887	4590888	3	14.2835	-	[score_CL=14.2835;score_E=110.204;score_B=124.3;score_UC=14.2835]
13	4590882	4590883	3	0.082249	-	[score_CL=0.082249;score_E=107.052;score_B=96.8481;score_UC=0.082249]
13	4590872	4590873	3	0.291224	-	[score_CL=0.291224;score_E=104.896;score_B=92.9538;score_UC=0.291224]
13	4590691	4590692	3	5.37775	-	[score_CL=5.37775;score_E=43.2308;score_B=44.766;score_UC=5.37775]
13	4590690	4590691	3	15.2996	-	[score_CL=15.2996;score_E=39.9806;score_B=54.183;score_UC=15.2996]
13	4590409	4590410	3	2.53754	-	[score_CL=2.53754;score_E=37.5003;score_B=28.5914;score_UC=2.53754]
13	4590408	4590409	3	2.17208	-	[score_CL=2.17208;score_E=41.6312;score_B=28.3718;score_UC=2.17208]
13	4590407	4590408	3	1.56461	-	[score_CL=1.56461;score_E=43.6277;score_B=27.6358;score_UC=1.56461]
13	4590406	4590407	3	1.69834	-	[score_CL=1.69834;score_E=45.9901;score_B=30.8478;score_UC=1.69834]
13	4590405	4590406	3	5.39825	-	[score_CL=5.39825;score_E=36.5279;score_B=34.5293;score_UC=5.39825]
13	4590396	4590397	3	3.49336	-	[score_CL=3.49336;score_E=37.2788;score_B=31.3164;score_UC=3.49336]
13	4590395	4590396	3	1.72593	-	[score_CL=1.72593;score_E=60.111;score_B=42.638;score_UC=1.72593]
13	4590394	4590395	3	14.9145	-	[score_CL=14.9145;score_E=47.1972;score_B=58.7761;score_UC=14.9145]
13	4590393	4590394	3	10.0173	-	[score_CL=10.0173;score_E=53.5124;score_B=55.6213;score_UC=10.0173]
13	4590392	4590393	3	6.90481	-	[score_CL=6.90481;score_E=45.5645;score_B=43.0208;score_UC=6.90481]
13	4590390	4590391	3	21.4068	-	[score_CL=21.4068;score_E=44.9641;score_B=66.3709;score_UC=21.4068]
13	4590389	4590390	3	17.0632	-	[score_CL=17.0632;score_E=44.9646;score_B=62.0278;score_UC=17.0632]
13	4590385	4590386	3	3.08528	-	[score_CL=3.08528;score_E=37.0303;score_B=30.6548;score_UC=3.08528]
13	4590384	4590385	3	0.590943	-	[score_CL=0.590943;score_E=42.6811;score_B=28.1417;score_UC=0.590943]
13	4590380	4590381	3	7.91583	-	[score_CL=7.91583;score_E=35.4639;score_B=40.0946;score_UC=7.91583]
13	4590377	4590378	3	6.77269	-	[score_CL=6.77269;score_E=42.962;score_B=40.3216;score_UC=6.77269]
13	4590376	4590377	3	7.73538	-	[score_CL=7.73538;score_E=42.8583;score_B=41.2374;score_UC=7.73538]
13	4590375	4590376	3	0.607008	-	[score_CL=0.607008;score_E=47.09;score_B=32.4008;score_UC=0.607008]
13	4589448	4589449	3	7.95537	-	[score_CL=7.95537;score_E=31.5432;score_B=36.7217;score_UC=7.95537]
13	4589011	4589012	3	0.402177	-	[score_CL=0.402177;score_E=53.0218;score_B=38.1382;score_UC=0.402177]
13	4589010	4589011	3	2.73435	-	[score_CL=2.73435;score_E=51.7486;score_B=40.9198;score_UC=2.73435]
13	4589009	4589010	3	3.02567	-	[score_CL=3.02567;score_E=49.6432;score_B=41.1975;score_UC=3.02567]
13	4588991	4588992	3	1.62409	-	[score_CL=1.62409;score_E=49.4095;score_B=37.5239;score_UC=1.62409]
13	4588990	4588991	3	2.04573	-	[score_CL=2.04573;score_E=47.2337;score_B=37.8187;score_UC=2.04573]
13	4224204	4224205	3	13.997	-	[score_CL=13.997;score_E=63.4232;score_B=77.4202;score_UC=13.997]
13	4224203	4224204	3	75.1696	-	[score_CL=75.1696;score_E=77.4773;score_B=152.647;score_UC=75.1696]
13	4224202	4224203	3	79.0624	-	[score_CL=79.0624;score_E=81.3256;score_B=160.388;score_UC=79.0624]
13	4224201	4224202	3	19.2372	-	[score_CL=19.2372;score_E=78.0819;score_B=97.3191;score_UC=19.2372]
13	4224200	4224201	3	15.834	-	[score_CL=15.834;score_E=61.8431;score_B=77.0619;score_UC=15.834]
13	4224187	4224188	3	21.9766	-	[score_CL=21.9766;score_E=64.5203;score_B=86.4969;score_UC=21.9766]
13	4224186	4224187	3	46.3545	-	[score_CL=46.3545;score_E=82.4065;score_B=128.761;score_UC=46.3545]
13	4224185	4224186	3	83.7687	-	[score_CL=170.22;score_E=83.7687;score_B=253.988;score_UC=83.7687]
13	4224184	4224185	3	83.7731	-	[score_CL=309.674;score_E=83.7731;score_B=393.447;score_UC=83.7731]
13	4224183	4224184	3	81.3692	-	[score_CL=187.658;score_E=81.3692;score_B=269.028;score_UC=81.3692]
13	4224182	4224183	3	63.2437	-	[score_CL=78.1024;score_E=63.2437;score_B=141.346;score_UC=63.2437]
13	4084834	4084835	3	0.0947699	-	[score_CL=0.0947699;score_E=62.9471;score_B=46.1734;score_UC=0.0947699]
13	4084833	4084834	3	10.7605	-	[score_CL=10.7605;score_E=47.0956;score_B=56.5963;score_UC=10.7605]
13	4084831	4084832	3	1.724	-	[score_CL=1.724;score_E=46.5252;score_B=39.1863;score_UC=1.724]
13	4084824	4084825	3	0.729991	-	[score_CL=0.729991;score_E=47.8602;score_B=37.6493;score_UC=0.729991]
13	4084818	4084819	3	11.2215	-	[score_CL=11.2215;score_E=63.3644;score_B=69.4671;score_UC=11.2215]
13	4084817	4084818	3	16.9431	-	[score_CL=16.9431;score_E=61.3711;score_B=75.234;score_UC=16.9431]
13	4084816	4084817	3	3.7718	-	[score_CL=3.7718;score_E=67.4843;score_B=56.2734;score_UC=3.7718]
13	4084815	4084816	3	2.57577	-	[score_CL=2.57577;score_E=52.4295;score_B=41.637;score_UC=2.57577]
13	3883407	3883408	3	0.445	-	[score_CL=0.445;score_E=39.4854;score_B=26.1146;score_UC=0.445]
13	3883406	3883407	3	0.735892	-	[score_CL=0.735892;score_E=39.4483;score_B=26.2491;score_UC=0.735892]
13	3883405	3883406	3	0.386338	-	[score_CL=0.386338;score_E=40.7817;score_B=25.6968;score_UC=0.386338]
13	3576495	3576496	3	1.45278	-	[score_CL=1.45278;score_E=46.5747;score_B=33.3183;score_UC=1.45278]
13	3576494	3576495	3	2.54388	-	[score_CL=2.54388;score_E=42.7519;score_B=34.4972;score_UC=2.54388]
13	3576488	3576489	3	11.4961	-	[score_CL=11.4961;score_E=43.946;score_B=52.7887;score_UC=11.4961]
13	3576487	3576488	3	3.18467	-	[score_CL=3.18467;score_E=54.2875;score_B=44.6176;score_UC=3.18467]
13	3576482	3576483	3	13.4277	-	[score_CL=13.4277;score_E=56.4443;score_B=69.8718;score_UC=13.4277]
13	3576481	3576482	3	27.6948	-	[score_CL=27.6948;score_E=54.4198;score_B=82.1146;score_UC=27.6948]
13	3576473	3576474	3	7.33708	-	[score_CL=7.33708;score_E=41.4748;score_B=45.1409;score_UC=7.33708]
13	3576468	3576469	3	0.219034	-	[score_CL=0.219034;score_E=51.4277;score_B=36.1044;score_UC=0.219034]
13	3576467	3576468	3	5.2618	-	[score_CL=5.2618;score_E=52.0389;score_B=45.4113;score_UC=5.2618]
13	3576466	3576467	3	8.88686	-	[score_CL=8.88686;score_E=61.4145;score_B=58.1785;score_UC=8.88686]
13	3576465	3576466	3	14.5123	-	[score_CL=14.5123;score_E=54.7274;score_B=63.4518;score_UC=14.5123]
13	3576464	3576465	3	4.21363	-	[score_CL=4.21363;score_E=57.5463;score_B=49.6634;score_UC=4.21363]
13	3576460	3576461	3	2.92966	-	[score_CL=2.92966;score_E=41.6791;score_B=36.624;score_UC=2.92966]
13	3576457	3576458	3	1.72835	-	[score_CL=1.72835;score_E=59.7511;score_B=47.286;score_UC=1.72835]
13	3576456	3576457	3	14.8022	-	[score_CL=14.8022;score_E=47.6244;score_B=60.4403;score_UC=14.8022]
13	3576455	3576456	3	4.0295	-	[score_CL=4.0295;score_E=57.895;score_B=49.7946;score_UC=4.0295]
13	3576302	3576303	3	0.141171	-	[score_CL=0.141171;score_E=64.8457;score_B=50.5533;score_UC=0.141171]
13	3576301	3576302	3	0.723616	-	[score_CL=0.723616;score_E=76.6101;score_B=60.5665;score_UC=0.723616]
13	3576300	3576301	3	10.5431	-	[score_CL=10.5431;score_E=81.8555;score_B=92.3986;score_UC=10.5431]
13	3576299	3576300	3	39.484	-	[score_CL=39.484;score_E=91.267;score_B=130.751;score_UC=39.484]
13	3576298	3576299	3	31.447	-	[score_CL=31.447;score_E=98.2656;score_B=129.713;score_UC=31.447]
13	3576297	3576298	3	19.0684	-	[score_CL=19.0684;score_E=86.8406;score_B=105.909;score_UC=19.0684]
13	3576296	3576297	3	7.45659	-	[score_CL=7.45659;score_E=78.6475;score_B=77.8724;score_UC=7.45659]
13	3576290	3576291	3	6.49697	-	[score_CL=6.49697;score_E=59.8728;score_B=61.8856;score_UC=6.49697]
13	3576286	3576287	3	15.8053	-	[score_CL=15.8053;score_E=76.7493;score_B=91.5382;score_UC=15.8053]
13	3576285	3576286	3	17.1722	-	[score_CL=17.1722;score_E=88.3009;score_B=100.894;score_UC=17.1722]
13	3576284	3576285	3	13.0452	-	[score_CL=13.0452;score_E=96.0832;score_B=101.052;score_UC=13.0452]
13	3576283	3576284	3	20.1683	-	[score_CL=20.1683;score_E=72.4286;score_B=92.5731;score_UC=20.1683]
13	3576280	3576281	3	11.2944	-	[score_CL=11.2944;score_E=64.379;score_B=71.0863;score_UC=11.2944]
13	3576279	3576280	3	4.88951	-	[score_CL=4.88951;score_E=79.1523;score_B=67.2385;score_UC=4.88951]
13	3576278	3576279	3	7.06671	-	[score_CL=7.06671;score_E=63.7284;score_B=62.435;score_UC=7.06671]
13	3576258	3576259	3	2.10297	-	[score_CL=2.10297;score_E=76.0053;score_B=69.4827;score_UC=2.10297]
13	3576257	3576258	3	22.8259	-	[score_CL=22.8259;score_E=78.0007;score_B=100.827;score_UC=22.8259]
13	3576256	3576257	3	34.4645	-	[score_CL=34.4645;score_E=94.7667;score_B=129.231;score_UC=34.4645]
13	3576255	3576256	3	29.3355	-	[score_CL=29.3355;score_E=74.0608;score_B=103.396;score_UC=29.3355]
13	3576243	3576244	3	3.54612	-	[score_CL=3.54612;score_E=51.9915;score_B=48.1607;score_UC=3.54612]
13	3575856	3575857	3	2.8845	-	[score_CL=2.8845;score_E=33.5956;score_B=27.9025;score_UC=2.8845]
13	3575855	3575856	3	5.74163	-	[score_CL=5.74163;score_E=32.0957;score_B=30.8798;score_UC=5.74163]
13	3575781	3575782	3	19.1221	-	[score_CL=19.1221;score_E=29.5157;score_B=48.6378;score_UC=19.1221]
13	3575780	3575781	3	21.2667	-	[score_CL=21.2667;score_E=29.5157;score_B=50.7824;score_UC=21.2667]
13	3575566	3575567	3	4.04817	-	[score_CL=4.04817;score_E=75.4267;score_B=67.1371;score_UC=4.04817]
13	3575565	3575566	3	16.3106	-	[score_CL=16.3106;score_E=73.3035;score_B=85.7057;score_UC=16.3106]
13	3575564	3575565	3	11.6282	-	[score_CL=11.6282;score_E=94.4631;score_B=99.5404;score_UC=11.6282]
13	3575563	3575564	3	24.0337	-	[score_CL=24.0337;score_E=89.9535;score_B=113.987;score_UC=24.0337]
13	3575562	3575563	3	28.3148	-	[score_CL=28.3148;score_E=97.6274;score_B=125.942;score_UC=28.3148]
13	3575561	3575562	3	41.0752	-	[score_CL=41.0752;score_E=79.1339;score_B=120.209;score_UC=41.0752]
13	3575560	3575561	3	1.78744	-	[score_CL=1.78744;score_E=77.2641;score_B=79.2063;score_UC=1.78744]
13	3575553	3575554	3	4.19712	-	[score_CL=4.19712;score_E=65.9826;score_B=57.6367;score_UC=4.19712]
13	3575552	3575553	3	5.77382	-	[score_CL=5.77382;score_E=81.9449;score_B=73.3853;score_UC=5.77382]
13	3575551	3575552	3	19.0558	-	[score_CL=19.0558;score_E=84.307;score_B=102.15;score_UC=19.0558]
13	3575550	3575551	3	21.5501	-	[score_CL=21.5501;score_E=83.6497;score_B=104.759;score_UC=21.5501]
13	3575549	3575550	3	6.90132	-	[score_CL=6.90132;score_E=84.5612;score_B=79.3608;score_UC=6.90132]
13	3575548	3575549	3	6.95591	-	[score_CL=6.95591;score_E=85.8392;score_B=83.3867;score_UC=6.95591]
13	3575547	3575548	3	25.5591	-	[score_CL=25.5591;score_E=85.6588;score_B=111.217;score_UC=25.5591]
13	3575546	3575547	3	23.7082	-	[score_CL=23.7082;score_E=97.9183;score_B=121.626;score_UC=23.7082]
13	3575545	3575546	3	29.8528	-	[score_CL=29.8528;score_E=85.7387;score_B=115.592;score_UC=29.8528]
13	3575544	3575545	3	8.40408	-	[score_CL=8.40408;score_E=82.354;score_B=88.791;score_UC=8.40408]
13	3575543	3575544	3	5.04348	-	[score_CL=5.04348;score_E=84.9882;score_B=73.3906;score_UC=5.04348]
13	3575542	3575543	3	16.8947	-	[score_CL=16.8947;score_E=66.5746;score_B=81.3021;score_UC=16.8947]
13	3575541	3575542	3	3.58673	-	[score_CL=3.58673;score_E=78.0185;score_B=67.5268;score_UC=3.58673]
13	3575540	3575541	3	1.54674	-	[score_CL=1.54674;score_E=64.9107;score_B=51.9607;score_UC=1.54674]
13	3575538	3575539	3	5.63571	-	[score_CL=5.63571;score_E=64.7498;score_B=59.7851;score_UC=5.63571]
13	3575537	3575538	3	6.69374	-	[score_CL=6.69374;score_E=83.4105;score_B=76.9339;score_UC=6.69374]
13	3575536	3575537	3	21.3817	-	[score_CL=21.3817;score_E=65.1376;score_B=86.5026;score_UC=21.3817]
13	3575535	3575536	3	0.826597	-	[score_CL=0.826597;score_E=95.4999;score_B=82.4321;score_UC=0.826597]
13	3575534	3575535	3	15.2305	-	[score_CL=15.2305;score_E=66.1497;score_B=79.04;score_UC=15.2305]
13	3575533	3575534	3	7.99471	-	[score_CL=7.99471;score_E=72.0917;score_B=71.7384;score_UC=7.99471]
13	3575528	3575529	3	14.348	-	[score_CL=14.348;score_E=76.4175;score_B=90.6801;score_UC=14.348]
13	3575527	3575528	3	24.9501	-	[score_CL=24.9501;score_E=70.3016;score_B=95.2514;score_UC=24.9501]
13	3575524	3575525	3	6.13886	-	[score_CL=6.13886;score_E=65.13;score_B=60.8604;score_UC=6.13886]
13	3575523	3575524	3	9.5211	-	[score_CL=9.5211;score_E=60.9352;score_B=64.0012;score_UC=9.5211]
13	3575366	3575367	3	2.68654	-	[score_CL=2.68654;score_E=56.0737;score_B=53.0994;score_UC=2.68654]
13	3575365	3575366	3	25.9397	-	[score_CL=25.9397;score_E=53.8148;score_B=79.7546;score_UC=25.9397]
13	3575364	3575365	3	19.8681	-	[score_CL=19.8681;score_E=53.8348;score_B=73.7029;score_UC=19.8681]
13	3575363	3575364	3	5.79883	-	[score_CL=5.79883;score_E=65.0518;score_B=63.3916;score_UC=5.79883]
13	3575362	3575363	3	16.9525	-	[score_CL=16.9525;score_E=42.0206;score_B=58.5798;score_UC=16.9525]
13	3575360	3575361	3	1.0575	-	[score_CL=1.0575;score_E=45.1118;score_B=30.827;score_UC=1.0575]
13	3575359	3575360	3	4.63518	-	[score_CL=4.63518;score_E=37.5396;score_B=34.503;score_UC=4.63518]
13	3575354	3575355	3	5.02549	-	[score_CL=5.02549;score_E=53.2601;score_B=46.8138;score_UC=5.02549]
13	3575353	3575354	3	15.6108	-	[score_CL=15.6108;score_E=49.9446;score_B=60.3469;score_UC=15.6108]
13	3575352	3575353	3	8.23264	-	[score_CL=8.23264;score_E=62.1221;score_B=57.4187;score_UC=8.23264]
13	3575351	3575352	3	10.2389	-	[score_CL=10.2389;score_E=55.4041;score_B=54.1721;score_UC=10.2389]
13	3575350	3575351	3	10.3341	-	[score_CL=10.3341;score_E=61.829;score_B=60.7346;score_UC=10.3341]
13	3575349	3575350	3	14.6963	-	[score_CL=14.6963;score_E=59.5615;score_B=67.1879;score_UC=14.6963]
13	3575348	3575349	3	12.2886	-	[score_CL=12.2886;score_E=62.1347;score_B=64.9561;score_UC=12.2886]
13	3575347	3575348	3	10.4577	-	[score_CL=10.4577;score_E=58.3947;score_B=57.5649;score_UC=10.4577]
13	3575346	3575347	3	9.05859	-	[score_CL=9.05859;score_E=51.8603;score_B=49.6035;score_UC=9.05859]
13	3575345	3575346	3	4.27862	-	[score_CL=4.27862;score_E=62.1474;score_B=48.9679;score_UC=4.27862]
13	3575344	3575345	3	13.199	-	[score_CL=13.199;score_E=48.9362;score_B=55.088;score_UC=13.199]
13	3575343	3575344	3	7.51292	-	[score_CL=7.51292;score_E=50.6714;score_B=49.1512;score_UC=7.51292]
13	3566152	3566153	3	0.782447	-	[score_CL=0.782447;score_E=98.6219;score_B=84.209;score_UC=0.782447]
13	3566151	3566152	3	11.4503	-	[score_CL=11.4503;score_E=93.7418;score_B=99.1746;score_UC=11.4503]
13	3566150	3566151	3	8.45544	-	[score_CL=8.45544;score_E=117.355;score_B=119.075;score_UC=8.45544]
13	3566149	3566150	3	27.0558	-	[score_CL=27.0558;score_E=102.393;score_B=129.445;score_UC=27.0558]
13	3566148	3566149	3	7.38967	-	[score_CL=7.38967;score_E=106.976;score_B=113.045;score_UC=7.38967]
13	3566132	3566133	3	3.13892	-	[score_CL=3.13892;score_E=125.886;score_B=126.576;score_UC=3.13892]
13	3566131	3566132	3	29.0111	-	[score_CL=29.0111;score_E=120.023;score_B=149.034;score_UC=29.0111]
13	3566130	3566131	3	10.5904	-	[score_CL=10.5904;score_E=134.388;score_B=143.42;score_UC=10.5904]
13	3566129	3566130	3	8.0612	-	[score_CL=8.0612;score_E=121.575;score_B=118.41;score_UC=8.0612]
13	3566128	3566129	3	2.95775	-	[score_CL=2.95775;score_E=119.206;score_B=108.816;score_UC=2.95775]
13	3566126	3566127	3	20.9487	-	[score_CL=20.9487;score_E=110.325;score_B=131.273;score_UC=20.9487]
13	3566123	3566124	3	1.83114	-	[score_CL=1.83114;score_E=111.721;score_B=104.581;score_UC=1.83114]
13	3566117	3566118	3	15.9468	-	[score_CL=15.9468;score_E=133.987;score_B=149.913;score_UC=15.9468]
13	3566116	3566117	3	24.7905	-	[score_CL=24.7905;score_E=149.623;score_B=174.4;score_UC=24.7905]
13	3566115	3566116	3	21.3676	-	[score_CL=21.3676;score_E=142.978;score_B=164.34;score_UC=21.3676]
13	3566114	3566115	3	10.2072	-	[score_CL=10.2072;score_E=136.971;score_B=139.213;score_UC=10.2072]
13	3566113	3566114	3	4.35577	-	[score_CL=4.35577;score_E=135.064;score_B=122.026;score_UC=4.35577]
13	3566112	3566113	3	8.82781	-	[score_CL=8.82781;score_E=118.191;score_B=120.165;score_UC=8.82781]
13	3566110	3566111	3	1.82557	-	[score_CL=1.82557;score_E=132.148;score_B=118.967;score_UC=1.82557]
13	3566109	3566110	3	15.4991	-	[score_CL=15.4991;score_E=134.596;score_B=149.398;score_UC=15.4991]
13	3566108	3566109	3	23.2602	-	[score_CL=23.2602;score_E=147.698;score_B=170.958;score_UC=23.2602]
13	3566107	3566108	3	43.59	-	[score_CL=43.59;score_E=131.292;score_B=174.883;score_UC=43.59]
13	3566106	3566107	3	0.397583	-	[score_CL=0.397583;score_E=133.46;score_B=134.372;score_UC=0.397583]
13	3566105	3566106	3	0.574996	-	[score_CL=0.574996;score_E=117.601;score_B=101.245;score_UC=0.574996]
13	3566104	3566105	3	1.39426	-	[score_CL=1.39426;score_E=110.819;score_B=101.315;score_UC=1.39426]
13	3279053	3279054	3	0.469997	-	[score_CL=0.469997;score_E=8.05908;score_B=2.83072;score_UC=0.469997]
13	3140817	3140818	3	23.3339	-	[score_CL=23.3339;score_E=73.9336;score_B=97.2675;score_UC=23.3339]
13	3140816	3140817	3	24.5952	-	[score_CL=24.5952;score_E=93.185;score_B=117.78;score_UC=24.5952]
13	3140815	3140816	3	28.6166	-	[score_CL=28.6166;score_E=93.211;score_B=121.828;score_UC=28.6166]
13	3140814	3140815	3	36.9173	-	[score_CL=36.9173;score_E=93.2148;score_B=130.132;score_UC=36.9173]
13	3140813	3140814	3	39.1454	-	[score_CL=39.1454;score_E=80.6723;score_B=119.818;score_UC=39.1454]
13	3140812	3140813	3	7.99376	-	[score_CL=7.99376;score_E=86.7774;score_B=94.7695;score_UC=7.99376]
13	3140811	3140812	3	14.0583	-	[score_CL=14.0583;score_E=68.3723;score_B=74.972;score_UC=14.0583]
13	3140810	3140811	3	6.9961	-	[score_CL=6.9961;score_E=67.7588;score_B=65.1971;score_UC=6.9961]
14	3014164	3014165	3	10.4433	+	[score_CL=10.4433;score_E=25.2915;score_B=35.6181;score_UC=10.4433]
14	3038202	3038203	3	3.82362	+	[score_CL=3.82362;score_E=27.3977;score_B=25.0527;score_UC=3.82362]
14	3038203	3038204	3	1.27783	+	[score_CL=1.27783;score_E=28.7036;score_B=22.5309;score_UC=1.27783]
14	3141049	3141050	3	10.6858	+	[score_CL=10.6858;score_E=61.9836;score_B=67.0592;score_UC=10.6858]
14	3141050	3141051	3	8.02276	+	[score_CL=8.02276;score_E=66.1962;score_B=64.4626;score_UC=8.02276]
14	3141051	3141052	3	1.16364	+	[score_CL=1.16364;score_E=66.8913;score_B=52.2997;score_UC=1.16364]
14	3141067	3141068	3	10.4387	+	[score_CL=10.4387;score_E=68.2763;score_B=72.7927;score_UC=10.4387]
14	3141068	3141069	3	14.99	+	[score_CL=14.99;score_E=68.6946;score_B=77.7584;score_UC=14.99]
14	3141069	3141070	3	5.10172	+	[score_CL=5.10172;score_E=68.8125;score_B=62.693;score_UC=5.10172]
14	3217872	3217873	3	0.225273	+	[score_CL=0.225273;score_E=26.2103;score_B=17.644;score_UC=0.225273]
14	3217873	3217874	3	0.464218	+	[score_CL=0.464218;score_E=25.8435;score_B=17.9132;score_UC=0.464218]
14	3217876	3217877	3	0.468697	+	[score_CL=0.468697;score_E=25.321;score_B=17.9417;score_UC=0.468697]
14	3354239	3354240	3	8.96963	+	[score_CL=8.96963;score_E=50.7108;score_B=52.1465;score_UC=8.96963]
14	3354240	3354241	3	8.22004	+	[score_CL=8.22004;score_E=52.6635;score_B=51.3721;score_UC=8.22004]
14	3354241	3354242	3	1.12872	+	[score_CL=1.12872;score_E=57.1239;score_B=40.6567;score_UC=1.12872]
14	3354242	3354243	3	0.941669	+	[score_CL=0.941669;score_E=46.0516;score_B=33.5957;score_UC=0.941669]
14	3354257	3354258	3	10.7584	+	[score_CL=10.7584;score_E=57.9605;score_B=63.1952;score_UC=10.7584]
14	3354258	3354259	3	17.2606	+	[score_CL=17.2606;score_E=56.8199;score_B=70.2485;score_UC=17.2606]
14	3354259	3354260	3	5.42136	+	[score_CL=5.42136;score_E=58.2159;score_B=52.9464;score_UC=5.42136]
14	3420792	3420793	3	1.27653	+	[score_CL=1.27653;score_E=7.05726;score_B=3.13918;score_UC=1.27653]
14	3433298	3433299	3	2.48234	+	[score_CL=2.48234;score_E=42.6156;score_B=33.8362;score_UC=2.48234]
14	3433299	3433300	3	1.99728	+	[score_CL=1.99728;score_E=44.5429;score_B=33.2029;score_UC=1.99728]
14	3433315	3433316	3	3.95104	+	[score_CL=3.95104;score_E=47.5187;score_B=39.1191;score_UC=3.95104]
14	3433316	3433317	3	9.21864	+	[score_CL=9.21864;score_E=43.959;score_B=44.3238;score_UC=9.21864]
14	3433317	3433318	3	3.45938	+	[score_CL=3.45938;score_E=53.2517;score_B=39.0202;score_UC=3.45938]
14	3433318	3433319	3	4.11782	+	[score_CL=4.11782;score_E=40.1209;score_B=33.6188;score_UC=4.11782]
14	3580206	3580207	3	1.14145	+	[score_CL=1.14145;score_E=11.5507;score_B=7.76052;score_UC=1.14145]
14	3580207	3580208	3	1.78032	+	[score_CL=1.78032;score_E=11.4728;score_B=7.87031;score_UC=1.78032]
14	3593660	3593661	3	12.848	+	[score_CL=12.848;score_E=53.5035;score_B=62.8206;score_UC=12.848]
14	3593661	3593662	3	9.72523	+	[score_CL=9.72523;score_E=57.5385;score_B=59.6839;score_UC=9.72523]
14	3593662	3593663	3	0.474527	+	[score_CL=0.474527;score_E=57.8515;score_B=42.9285;score_UC=0.474527]
14	3593678	3593679	3	5.2749	+	[score_CL=5.2749;score_E=59.0999;score_B=53.3359;score_UC=5.2749]
14	3593679	3593680	3	16.3149	+	[score_CL=16.3149;score_E=52.5142;score_B=64.8544;score_UC=16.3149]
14	3593680	3593681	3	5.29848	+	[score_CL=5.29848;score_E=58.7266;score_B=53.0864;score_UC=5.29848]
14	3660208	3660209	3	0.681534	+	[score_CL=0.681534;score_E=29.9007;score_B=20.8091;score_UC=0.681534]
14	3672713	3672714	3	11.1712	+	[score_CL=11.1712;score_E=48.2314;score_B=54.3897;score_UC=11.1712]
14	3672714	3672715	3	6.9968	+	[score_CL=6.9968;score_E=52.6153;score_B=50.2672;score_UC=6.9968]
14	3672730	3672731	3	5.68252	+	[score_CL=5.68252;score_E=50.5524;score_B=45.5712;score_UC=5.68252]
14	3672731	3672732	3	9.24465	+	[score_CL=9.24465;score_E=48.7262;score_B=49.0744;score_UC=9.24465]
14	3672732	3672733	3	2.2816	+	[score_CL=2.2816;score_E=56.786;score_B=41.3587;score_UC=2.2816]
14	3672733	3672734	3	2.26936	+	[score_CL=2.26936;score_E=44.4095;score_B=34.3226;score_UC=2.26936]
14	3830125	3830126	3	4.67553	+	[score_CL=4.67553;score_E=45.5265;score_B=41.0152;score_UC=4.67553]
14	3830126	3830127	3	2.79331	+	[score_CL=2.79331;score_E=49.8289;score_B=39.271;score_UC=2.79331]
14	3830142	3830143	3	4.21869	+	[score_CL=4.21869;score_E=47.6793;score_B=41.3714;score_UC=4.21869]
14	3830143	3830144	3	3.50479	+	[score_CL=3.50479;score_E=49.4656;score_B=40.6484;score_UC=3.50479]
14	3969642	3969643	3	4.56465	+	[score_CL=4.56465;score_E=40.7825;score_B=36.1029;score_UC=4.56465]
14	3969643	3969644	3	2.72502	+	[score_CL=2.72502;score_E=44.8428;score_B=34.1693;score_UC=2.72502]
14	3969659	3969660	3	3.29618	+	[score_CL=3.29618;score_E=41.4272;score_B=32.2942;score_UC=3.29618]
14	3969660	3969661	3	3.93207	+	[score_CL=3.93207;score_E=39.5474;score_B=32.7849;score_UC=3.93207]
14	4040808	4040809	3	14.85	+	[score_CL=14.85;score_E=62.2778;score_B=75.5504;score_UC=14.85]
14	4040809	4040810	3	7.11345	+	[score_CL=7.11345;score_E=70.7417;score_B=68.224;score_UC=7.11345]
14	4040826	4040827	3	7.05288	+	[score_CL=7.05288;score_E=73.3353;score_B=71.1105;score_UC=7.05288]
14	4040827	4040828	3	16.8942	+	[score_CL=16.8942;score_E=68.5702;score_B=81.4964;score_UC=16.8942]
14	4040828	4040829	3	5.28173	+	[score_CL=5.28173;score_E=73.6109;score_B=68.0048;score_UC=5.28173]
14	4098744	4098745	3	1.81263	+	[score_CL=1.81263;score_E=26.3045;score_B=20.5981;score_UC=1.81263]
14	4098745	4098746	3	0.81416	+	[score_CL=0.81416;score_E=27.2191;score_B=19.6126;score_UC=0.81416]
14	4132224	4132225	3	16.835	+	[score_CL=16.835;score_E=53.7234;score_B=70.0816;score_UC=16.835]
14	4132225	4132226	3	9.29722	+	[score_CL=9.29722;score_E=63.7817;score_B=63.5272;score_UC=9.29722]
14	4132226	4132227	3	2.7221	+	[score_CL=2.7221;score_E=58.7554;score_B=45.4977;score_UC=2.7221]
14	4132227	4132228	3	1.81865	+	[score_CL=1.81865;score_E=49.9865;score_B=37.9544;score_UC=1.81865]
14	4132229	4132230	3	1.09999	+	[score_CL=1.09999;score_E=44.1139;score_B=35.6503;score_UC=1.09999]
14	4132242	4132243	3	8.66595	+	[score_CL=8.66595;score_E=58.3688;score_B=59.4062;score_UC=8.66595]
14	4132243	4132244	3	15.6883	+	[score_CL=15.6883;score_E=52.9726;score_B=66.2186;score_UC=15.6883]
14	4132244	4132245	3	1.54204	+	[score_CL=1.54204;score_E=61.0332;score_B=48.7271;score_UC=1.54204]
14	4204335	4204336	3	10.7052	+	[score_CL=10.7052;score_E=46.8056;score_B=52.6504;score_UC=10.7052]
14	4204336	4204337	3	5.18548	+	[score_CL=5.18548;score_E=53.1759;score_B=47.2061;score_UC=5.18548]
14	4204352	4204353	3	3.51349	+	[score_CL=3.51349;score_E=44.5233;score_B=37.6655;score_UC=3.51349]
14	4204353	4204354	3	2.54879	+	[score_CL=2.54879;score_E=47.9703;score_B=36.6123;score_UC=2.54879]
14	4443296	4443297	3	5.57572	+	[score_CL=5.57572;score_E=48.4181;score_B=43.5063;score_UC=5.57572]
14	4443297	4443298	3	12.1993	+	[score_CL=12.1993;score_E=45.2687;score_B=50.2394;score_UC=12.1993]
14	4443298	4443299	3	3.86165	+	[score_CL=3.86165;score_E=53.2921;score_B=41.2183;score_UC=3.86165]
14	4443299	4443300	3	3.21464	+	[score_CL=3.21464;score_E=41.281;score_B=31.9698;score_UC=3.21464]
14	4507527	4507528	3	2.14019	+	[score_CL=2.14019;score_E=15.0976;score_B=12.041;score_UC=2.14019]
14	4519967	4519968	3	4.90152	+	[score_CL=4.90152;score_E=53.3287;score_B=47.567;score_UC=4.90152]
14	4519968	4519969	3	4.65586	+	[score_CL=4.65586;score_E=59.4535;score_B=48.1112;score_UC=4.65586]
14	4519969	4519970	3	4.91312	+	[score_CL=4.91312;score_E=53.1881;score_B=47.4537;score_UC=4.91312]
14	4670285	4670286	3	2.1631	+	[score_CL=2.1631;score_E=49.7002;score_B=38.6182;score_UC=2.1631]
14	4670286	4670287	3	2.67445	+	[score_CL=2.67445;score_E=47.7832;score_B=39.2778;score_UC=2.67445]
14	4670302	4670303	3	3.68999	+	[score_CL=3.68999;score_E=49.7288;score_B=41.0755;score_UC=3.68999]
14	4670303	4670304	3	4.82279	+	[score_CL=4.82279;score_E=49.4786;score_B=41.9258;score_UC=4.82279]
14	4670304	4670305	3	2.3345	+	[score_CL=2.3345;score_E=54.4053;score_B=39.1037;score_UC=2.3345]
14	4670305	4670306	3	2.34085	+	[score_CL=2.34085;score_E=46.2664;score_B=36.3233;score_UC=2.34085]
14	4734538	4734539	3	1.97884	+	[score_CL=1.97884;score_E=26.5898;score_B=20.8597;score_UC=1.97884]
14	4734539	4734540	3	2.99289	+	[score_CL=2.99289;score_E=26.4183;score_B=21.9423;score_UC=2.99289]
14	4734540	4734541	3	2.64994	+	[score_CL=2.64994;score_E=26.4945;score_B=21.5093;score_UC=2.64994]
14	4734541	4734542	3	0.60991	+	[score_CL=0.60991;score_E=27.0639;score_B=19.0066;score_UC=0.60991]
14	4876349	4876350	3	1.75992	+	[score_CL=1.75992;score_E=38.5702;score_B=31.2981;score_UC=1.75992]
14	5021996	5021997	3	5.82318	+	[score_CL=5.82318;score_E=44.8798;score_B=40.2281;score_UC=5.82318]
14	5021997	5021998	3	10.0167	+	[score_CL=10.0167;score_E=45.3578;score_B=44.9076;score_UC=10.0167]
14	5021998	5021999	3	5.36919	+	[score_CL=5.36919;score_E=50.4436;score_B=40.0679;score_UC=5.36919]
14	5021999	5022000	3	5.33731	+	[score_CL=5.33731;score_E=39.7294;score_B=34.5304;score_UC=5.33731]
14	5092758	5092759	3	14.6541	+	[score_CL=14.6541;score_E=58.0332;score_B=70.9442;score_UC=14.6541]
14	5092759	5092760	3	6.44652	+	[score_CL=6.44652;score_E=66.4163;score_B=62.9624;score_UC=6.44652]
14	5092769	5092770	3	1.40397	+	[score_CL=1.40397;score_E=53.8935;score_B=43.5922;score_UC=1.40397]
14	5092770	5092771	3	1.04834	+	[score_CL=1.04834;score_E=55.8856;score_B=43.2021;score_UC=1.04834]
14	5092776	5092777	3	6.77766	+	[score_CL=6.77766;score_E=69.408;score_B=66.717;score_UC=6.77766]
14	5092777	5092778	3	18.1942	+	[score_CL=18.1942;score_E=62.8188;score_B=78.4847;score_UC=18.1942]
14	5092778	5092779	3	5.0065	+	[score_CL=5.0065;score_E=69.4129;score_B=63.705;score_UC=5.0065]
14	5169730	5169731	3	8.42359	+	[score_CL=8.42359;score_E=49.589;score_B=50.9408;score_UC=8.42359]
14	5169731	5169732	3	5.05624	+	[score_CL=5.05624;score_E=53.8707;score_B=47.6475;score_UC=5.05624]
14	5169735	5169736	3	0.428525	+	[score_CL=0.428525;score_E=45.4725;score_B=35.1812;score_UC=0.428525]
14	5169747	5169748	3	4.05033	+	[score_CL=4.05033;score_E=55.4065;score_B=47.1655;score_UC=4.05033]
14	5169748	5169749	3	9.50276	+	[score_CL=9.50276;score_E=51.9298;score_B=52.6661;score_UC=9.50276]
14	5169749	5169750	3	3.59763	+	[score_CL=3.59763;score_E=61.3855;score_B=47.3412;score_UC=3.59763]
14	5169750	5169751	3	4.2932	+	[score_CL=4.2932;score_E=48.116;score_B=41.8852;score_UC=4.2932]
14	5522367	5522368	3	7.13131	+	[score_CL=7.13131;score_E=48.8447;score_B=46.7782;score_UC=7.13131]
14	5522368	5522369	3	9.03614	+	[score_CL=9.03614;score_E=46.7397;score_B=48.6106;score_UC=9.03614]
14	5522384	5522385	3	7.0643	+	[score_CL=7.0643;score_E=43.7478;score_B=42.0379;score_UC=7.0643]
14	5522385	5522386	3	5.67549	+	[score_CL=5.67549;score_E=45.4108;score_B=40.5205;score_UC=5.67549]
14	5522387	5522388	3	0.386521	+	[score_CL=0.386521;score_E=37.5704;score_B=27.911;score_UC=0.386521]
14	6797388	6797389	3	8.45272	+	[score_CL=8.45272;score_E=9.2503;score_B=17.5372;score_UC=8.45272]
14	6797393	6797394	3	5.69485	+	[score_CL=5.69485;score_E=9.28863;score_B=14.9808;score_UC=5.69485]
14	6797394	6797395	3	9.28836	+	[score_CL=9.77469;score_E=9.28836;score_B=19.0561;score_UC=9.28836]
14	6797395	6797396	3	5.94002	+	[score_CL=5.94002;score_E=9.28687;score_B=15.2248;score_UC=5.94002]
14	6797396	6797397	3	5.28087	+	[score_CL=5.28087;score_E=9.28804;score_B=14.4312;score_UC=5.28087]
14	6929819	6929820	3	2.02556	+	[score_CL=2.02556;score_E=36.1763;score_B=25.4864;score_UC=2.02556]
14	6929820	6929821	3	2.26983	+	[score_CL=2.26983;score_E=41.0914;score_B=31.7773;score_UC=2.26983]
14	6929821	6929822	3	8.369	+	[score_CL=8.369;score_E=34.0951;score_B=37.7616;score_UC=8.369]
14	6929825	6929826	3	1.13323	+	[score_CL=1.13323;score_E=39.9034;score_B=26.7434;score_UC=1.13323]
14	6929826	6929827	3	4.61075	+	[score_CL=4.61075;score_E=36.3685;score_B=30.3201;score_UC=4.61075]
14	6929827	6929828	3	3.06302	+	[score_CL=3.06302;score_E=38.0852;score_B=28.7453;score_UC=3.06302]
14	6929829	6929830	3	3.0643	+	[score_CL=3.0643;score_E=35.1162;score_B=27.1977;score_UC=3.0643]
14	6929830	6929831	3	2.52709	+	[score_CL=2.52709;score_E=36.5434;score_B=26.634;score_UC=2.52709]
14	7802440	7802441	3	1.61128	+	[score_CL=1.61128;score_E=69.6553;score_B=59.5587;score_UC=1.61128]
14	7802441	7802442	3	1.27048	+	[score_CL=1.27048;score_E=74.5369;score_B=59.9139;score_UC=1.27048]
14	7802442	7802443	3	0.920513	+	[score_CL=0.920513;score_E=72.7556;score_B=59.8962;score_UC=0.920513]
14	7802510	7802511	3	2.1311	+	[score_CL=2.1311;score_E=84.0412;score_B=77.149;score_UC=2.1311]
14	7802526	7802527	3	0.777729	+	[score_CL=0.777729;score_E=87.8467;score_B=75.6985;score_UC=0.777729]
14	7802527	7802528	3	0.783532	+	[score_CL=0.783532;score_E=87.7892;score_B=75.7094;score_UC=0.783532]
14	7802531	7802532	3	5.23027	+	[score_CL=5.23027;score_E=104.635;score_B=99.7411;score_UC=5.23027]
14	7802532	7802533	3	20.2866	+	[score_CL=20.2866;score_E=110.294;score_B=130.58;score_UC=20.2866]
14	7802533	7802534	3	56.3973	+	[score_CL=56.3973;score_E=115.769;score_B=172.167;score_UC=56.3973]
14	7802534	7802535	3	12.346	+	[score_CL=12.346;score_E=109.858;score_B=122.203;score_UC=12.346]
14	7802535	7802536	3	6.18411	+	[score_CL=6.18411;score_E=103.644;score_B=94.523;score_UC=6.18411]
14	7802536	7802537	3	6.23267	+	[score_CL=6.23267;score_E=103.515;score_B=94.5062;score_UC=6.23267]
14	7802537	7802538	3	12.3614	+	[score_CL=12.3614;score_E=111.009;score_B=123.37;score_UC=12.3614]
14	7802538	7802539	3	52.0738	+	[score_CL=52.0738;score_E=117.051;score_B=169.125;score_UC=52.0738]
14	7802539	7802540	3	62.63	+	[score_CL=62.63;score_E=123.823;score_B=186.453;score_UC=62.63]
14	7802540	7802541	3	56.179	+	[score_CL=56.179;score_E=118.909;score_B=175.088;score_UC=56.179]
14	7802541	7802542	3	15.7153	+	[score_CL=15.7153;score_E=103.093;score_B=118.808;score_UC=15.7153]
14	7802543	7802544	3	7.38862	+	[score_CL=7.38862;score_E=100.487;score_B=98.9278;score_UC=7.38862]
14	7802544	7802545	3	16.7574	+	[score_CL=16.7574;score_E=111.393;score_B=127.39;score_UC=16.7574]
14	7802545	7802546	3	25.2712	+	[score_CL=25.2712;score_E=116.751;score_B=141.995;score_UC=25.2712]
14	7802546	7802547	3	16.7513	+	[score_CL=16.7513;score_E=109.224;score_B=125.723;score_UC=16.7513]
14	7802547	7802548	3	6.80948	+	[score_CL=6.80948;score_E=103.595;score_B=97.42;score_UC=6.80948]
14	7802548	7802549	3	3.63198	+	[score_CL=3.63198;score_E=91.9217;score_B=82.514;score_UC=3.63198]
14	8006073	8006074	3	9.58792	+	[score_CL=9.58792;score_E=47.2466;score_B=50.1318;score_UC=9.58792]
14	8006074	8006075	3	8.0237	+	[score_CL=8.0237;score_E=49.2096;score_B=48.5734;score_UC=8.0237]
14	8006080	8006081	3	6.32515	+	[score_CL=6.32515;score_E=39.203;score_B=40.8407;score_UC=6.32515]
14	8006097	8006098	3	9.40529	+	[score_CL=9.40529;score_E=44.1523;score_B=46.8505;score_UC=9.40529]
14	8006098	8006099	3	5.55908	+	[score_CL=5.55908;score_E=48.085;score_B=42.9165;score_UC=5.55908]
14	8006103	8006104	3	14.212	+	[score_CL=14.212;score_E=56.9289;score_B=70.2421;score_UC=14.212]
14	8006104	8006105	3	21.0561	+	[score_CL=21.0561;score_E=57.1811;score_B=78.042;score_UC=21.0561]
14	8006105	8006106	3	7.57378	+	[score_CL=7.57378;score_E=56.567;score_B=57.3783;score_UC=7.57378]
14	8056049	8056050	3	0.929716	+	[score_CL=0.929716;score_E=48.01;score_B=34.3635;score_UC=0.929716]
14	8056050	8056051	3	1.9091	+	[score_CL=1.9091;score_E=44.2459;score_B=35.4702;score_UC=1.9091]
14	8056062	8056063	3	6.82406	+	[score_CL=6.82406;score_E=43.7179;score_B=45.9673;score_UC=6.82406]
14	8056069	8056070	3	0.209661	+	[score_CL=0.209661;score_E=43.1489;score_B=33.1453;score_UC=0.209661]
14	8056131	8056132	3	5.94618	+	[score_CL=5.94618;score_E=28.4091;score_B=30.4896;score_UC=5.94618]
14	8091258	8091259	3	2.29615	+	[score_CL=2.29615;score_E=107.815;score_B=96.1356;score_UC=2.29615]
14	8091259	8091260	3	7.91021	+	[score_CL=7.91021;score_E=106.144;score_B=103.46;score_UC=7.91021]
14	8091260	8091261	3	6.79543	+	[score_CL=6.79543;score_E=106.21;score_B=102.362;score_UC=6.79543]
14	8091261	8091262	3	0.767691	+	[score_CL=0.767691;score_E=108.32;score_B=93.6148;score_UC=0.767691]
14	8091269	8091270	3	2.96624	+	[score_CL=2.96624;score_E=105.794;score_B=95.3583;score_UC=2.96624]
14	8091270	8091271	3	5.87013	+	[score_CL=5.87013;score_E=121.015;score_B=119.905;score_UC=5.87013]
14	8091271	8091272	3	26.5236	+	[score_CL=26.5236;score_E=123.867;score_B=150.39;score_UC=26.5236]
14	8091272	8091273	3	35.1544	+	[score_CL=35.1544;score_E=125.723;score_B=160.877;score_UC=35.1544]
14	8091273	8091274	3	8.98475	+	[score_CL=8.98475;score_E=116.812;score_B=125.796;score_UC=8.98475]
14	8091278	8091279	3	7.86668	+	[score_CL=7.86668;score_E=102.623;score_B=102.978;score_UC=7.86668]
14	8091279	8091280	3	4.79903	+	[score_CL=4.79903;score_E=106.671;score_B=99.9452;score_UC=4.79903]
14	8091319	8091320	3	5.2421	+	[score_CL=5.2421;score_E=117.385;score_B=112.043;score_UC=5.2421]
14	8091320	8091321	3	19.9333	+	[score_CL=19.9333;score_E=113.446;score_B=132.021;score_UC=19.9333]
14	8091321	8091322	3	11.073	+	[score_CL=11.073;score_E=117.861;score_B=122.789;score_UC=11.073]
14	8091322	8091323	3	1.84634	+	[score_CL=1.84634;score_E=117.739;score_B=100.164;score_UC=1.84634]
14	8091323	8091324	3	3.12279	+	[score_CL=3.12279;score_E=107.526;score_B=95.24;score_UC=3.12279]
14	8091324	8091325	3	6.06079	+	[score_CL=6.06079;score_E=110.52;score_B=103.174;score_UC=6.06079]
14	8091325	8091326	3	10.1213	+	[score_CL=10.1213;score_E=123.26;score_B=130.944;score_UC=10.1213]
14	8091326	8091327	3	29.404	+	[score_CL=29.404;score_E=121.939;score_B=151.342;score_UC=29.404]
14	8091327	8091328	3	15.2559	+	[score_CL=15.2559;score_E=119.909;score_B=135.159;score_UC=15.2559]
14	8091328	8091329	3	4.21175	+	[score_CL=4.21175;score_E=121.539;score_B=108.322;score_UC=4.21175]
14	8091329	8091330	3	7.14651	+	[score_CL=7.14651;score_E=108.497;score_B=102.506;score_UC=7.14651]
14	8091330	8091331	3	7.84607	+	[score_CL=7.84607;score_E=104.024;score_B=102.818;score_UC=7.84607]
14	8091336	8091337	3	1.93097	+	[score_CL=1.93097;score_E=95.3578;score_B=88.3581;score_UC=1.93097]
14	8091540	8091541	3	5.16627	+	[score_CL=5.16627;score_E=58.5485;score_B=53.8469;score_UC=5.16627]
14	8091541	8091542	3	4.09085	+	[score_CL=4.09085;score_E=60.5872;score_B=52.7138;score_UC=4.09085]
14	8092193	8092194	3	1.59666	+	[score_CL=1.59666;score_E=45.2155;score_B=37.6423;score_UC=1.59666]
14	8164295	8164296	3	2.49706	+	[score_CL=2.49706;score_E=66.6299;score_B=55.5748;score_UC=2.49706]
14	8164296	8164297	3	4.05189	+	[score_CL=4.05189;score_E=62.4846;score_B=56.9266;score_UC=4.05189]
14	8164486	8164487	3	0.854498	+	[score_CL=0.854498;score_E=82.7147;score_B=73.8273;score_UC=0.854498]
14	8164505	8164506	3	14.2339	+	[score_CL=14.2339;score_E=110.898;score_B=123.759;score_UC=14.2339]
14	8164506	8164507	3	21.1377	+	[score_CL=21.1377;score_E=111.117;score_B=131.51;score_UC=21.1377]
14	8164507	8164508	3	5.76214	+	[score_CL=5.76214;score_E=110.567;score_B=108.258;score_UC=5.76214]
14	8164517	8164518	3	7.4497	+	[score_CL=7.4497;score_E=100.909;score_B=99.59;score_UC=7.4497]
14	8164518	8164519	3	7.16823	+	[score_CL=7.16823;score_E=105.283;score_B=99.6392;score_UC=7.16823]
14	8164519	8164520	3	3.87319	+	[score_CL=3.87319;score_E=102.831;score_B=94.1698;score_UC=3.87319]
14	8164522	8164523	3	0.978015	+	[score_CL=0.978015;score_E=96.9657;score_B=85.4941;score_UC=0.978015]
14	8164523	8164524	3	0.806332	+	[score_CL=0.806332;score_E=105.682;score_B=87.7668;score_UC=0.806332]
14	8164524	8164525	3	3.53997	+	[score_CL=3.53997;score_E=95.414;score_B=90.342;score_UC=3.53997]
14	8164528	8164529	3	22.9989	+	[score_CL=22.9989;score_E=115.072;score_B=138.071;score_UC=22.9989]
14	8164529	8164530	3	32.015	+	[score_CL=32.015;score_E=132.138;score_B=164.153;score_UC=32.015]
14	8164530	8164531	3	19.1775	+	[score_CL=19.1775;score_E=128.646;score_B=147.823;score_UC=19.1775]
14	8164531	8164532	3	15.5325	+	[score_CL=15.5325;score_E=113.947;score_B=127.528;score_UC=15.5325]
14	8164532	8164533	3	1.44516	+	[score_CL=1.44516;score_E=112.222;score_B=99.6942;score_UC=1.44516]
14	8164535	8164536	3	1.77189	+	[score_CL=1.77189;score_E=96.7848;score_B=86.0313;score_UC=1.77189]
14	8164536	8164537	3	1.76329	+	[score_CL=1.76329;score_E=96.6989;score_B=85.8091;score_UC=1.76329]
14	8164539	8164540	3	2.7315	+	[score_CL=2.7315;score_E=92.6609;score_B=86.73;score_UC=2.7315]
14	8164545	8164546	3	26.7695	+	[score_CL=26.7695;score_E=111.1;score_B=137.869;score_UC=26.7695]
14	8164546	8164547	3	35.8431	+	[score_CL=35.8431;score_E=126.399;score_B=162.242;score_UC=35.8431]
14	8164547	8164548	3	17.521	+	[score_CL=17.521;score_E=129.026;score_B=146.547;score_UC=17.521]
14	8164548	8164549	3	35.9719	+	[score_CL=35.9719;score_E=126.717;score_B=162.689;score_UC=35.9719]
14	8164549	8164550	3	46.9053	+	[score_CL=46.9053;score_E=107.61;score_B=154.515;score_UC=46.9053]
14	8164552	8164553	3	5.52763	+	[score_CL=5.52763;score_E=95.3817;score_B=90.1228;score_UC=5.52763]
14	8164553	8164554	3	7.85132	+	[score_CL=7.85132;score_E=94.5729;score_B=91.978;score_UC=7.85132]
14	8164554	8164555	3	2.5187	+	[score_CL=2.5187;score_E=97.4487;score_B=85.3399;score_UC=2.5187]
14	8164555	8164556	3	0.159314	+	[score_CL=0.159314;score_E=98.2719;score_B=78.085;score_UC=0.159314]
14	8164556	8164557	3	1.53431	+	[score_CL=1.53431;score_E=85.8079;score_B=77.0688;score_UC=1.53431]
14	8164559	8164560	3	2.53511	+	[score_CL=2.53511;score_E=82.9939;score_B=77.1777;score_UC=2.53511]
14	8223255	8223256	3	3.21841	+	[score_CL=3.21841;score_E=48.5333;score_B=44.0581;score_UC=3.21841]
14	8223262	8223263	3	0.394274	+	[score_CL=0.394274;score_E=60.4209;score_B=45.364;score_UC=0.394274]
14	8223263	8223264	3	7.39359	+	[score_CL=7.39359;score_E=58.1359;score_B=55.6922;score_UC=7.39359]
14	8223264	8223265	3	8.62746	+	[score_CL=8.62746;score_E=60.4031;score_B=57.2144;score_UC=8.62746]
14	8223265	8223266	3	4.53422	+	[score_CL=4.53422;score_E=58.1851;score_B=50.9137;score_UC=4.53422]
14	8223267	8223268	3	1.11299	+	[score_CL=1.11299;score_E=48.1897;score_B=39.7489;score_UC=1.11299]
14	8223276	8223277	3	1.51108	+	[score_CL=1.51108;score_E=51.9893;score_B=39.776;score_UC=1.51108]
14	8223277	8223278	3	2.03637	+	[score_CL=2.03637;score_E=51.8784;score_B=40.1781;score_UC=2.03637]
14	8223278	8223279	3	1.51108	+	[score_CL=1.51108;score_E=51.6356;score_B=39.4223;score_UC=1.51108]
14	9828829	9828830	3	4.26427	+	[score_CL=4.26427;score_E=101.605;score_B=93.7758;score_UC=4.26427]
14	9828830	9828831	3	14.347	+	[score_CL=14.347;score_E=100.639;score_B=108.979;score_UC=14.347]
14	9828831	9828832	3	9.66833	+	[score_CL=9.66833;score_E=119.787;score_B=117.433;score_UC=9.66833]
14	9828832	9828833	3	17.9551	+	[score_CL=17.9551;score_E=115.403;score_B=129.573;score_UC=17.9551]
14	9828833	9828834	3	17.394	+	[score_CL=17.394;score_E=113.223;score_B=126.807;score_UC=17.394]
14	9828834	9828835	3	6.2908	+	[score_CL=6.2908;score_E=107.592;score_B=104.017;score_UC=6.2908]
14	9828843	9828844	3	2.64079	+	[score_CL=2.64079;score_E=97.2996;score_B=91.6857;score_UC=2.64079]
14	9828886	9828887	3	3.55063	+	[score_CL=3.55063;score_E=111.443;score_B=102.215;score_UC=3.55063]
14	9828887	9828888	3	13.1784	+	[score_CL=13.1784;score_E=113.537;score_B=120.097;score_UC=13.1784]
14	9828888	9828889	3	13.8938	+	[score_CL=13.8938;score_E=109.012;score_B=120.358;score_UC=13.8938]
14	9828896	9828897	3	3.34243	+	[score_CL=3.34243;score_E=104.766;score_B=95.1195;score_UC=3.34243]
14	9828897	9828898	3	8.70818	+	[score_CL=8.70818;score_E=117.547;score_B=122.206;score_UC=8.70818]
14	9828898	9828899	3	27.3688	+	[score_CL=27.3688;score_E=105.611;score_B=132.979;score_UC=27.3688]
14	9828899	9828900	3	3.48446	+	[score_CL=3.48446;score_E=112.413;score_B=113.105;score_UC=3.48446]
14	9828903	9828904	3	9.73385	+	[score_CL=9.73385;score_E=100.973;score_B=104.107;score_UC=9.73385]
14	9828904	9828905	3	8.9036	+	[score_CL=8.9036;score_E=113.974;score_B=110.021;score_UC=8.9036]
14	9828905	9828906	3	12.3989	+	[score_CL=12.3989;score_E=105.924;score_B=109.617;score_UC=12.3989]
14	9828906	9828907	3	5.51132	+	[score_CL=5.51132;score_E=104.267;score_B=98.9255;score_UC=5.51132]
14	9828921	9828922	3	14.8659	+	[score_CL=14.8659;score_E=86.8011;score_B=101.645;score_UC=14.8659]
14	10514390	10514391	3	2.57938	+	[score_CL=2.57938;score_E=139.385;score_B=138.364;score_UC=2.57938]
14	10514391	10514392	3	27.8403	+	[score_CL=27.8403;score_E=142.157;score_B=169.997;score_UC=27.8403]
14	10514392	10514393	3	86.7181	+	[score_CL=86.7181;score_E=158.806;score_B=245.524;score_UC=86.7181]
14	10514393	10514394	3	115.255	+	[score_CL=115.255;score_E=158.843;score_B=274.098;score_UC=115.255]
14	10514394	10514395	3	158.839	+	[score_CL=243.399;score_E=158.839;score_B=402.238;score_UC=158.839]
14	10514395	10514396	3	54.1684	+	[score_CL=54.1684;score_E=138.272;score_B=192.44;score_UC=54.1684]
14	11575340	11575341	3	7.472	+	[score_CL=7.472;score_E=35.5297;score_B=41.0406;score_UC=7.472]
14	11575341	11575342	3	11.5696	+	[score_CL=11.5696;score_E=35.4422;score_B=45.1703;score_UC=11.5696]
14	11585581	11585582	3	50.3882	+	[score_CL=50.3882;score_E=180.879;score_B=231.268;score_UC=50.3882]
14	11585586	11585587	3	11.1832	+	[score_CL=11.1832;score_E=207.829;score_B=219.012;score_UC=11.1832]
14	11585587	11585588	3	88.6776	+	[score_CL=88.6776;score_E=220.272;score_B=308.949;score_UC=88.6776]
14	11585588	11585589	3	81.329	+	[score_CL=81.329;score_E=229.496;score_B=310.825;score_UC=81.329]
14	11585589	11585590	3	23.1946	+	[score_CL=23.1946;score_E=210.283;score_B=233.477;score_UC=23.1946]
14	11585591	11585592	3	17.8094	+	[score_CL=17.8094;score_E=212.748;score_B=230.4;score_UC=17.8094]
14	11585592	11585593	3	19.5563	+	[score_CL=19.5563;score_E=212.318;score_B=231.842;score_UC=19.5563]
14	11585594	11585595	3	37.5268	+	[score_CL=37.5268;score_E=213.539;score_B=251.066;score_UC=37.5268]
14	11585595	11585596	3	16.4391	+	[score_CL=16.4391;score_E=217.519;score_B=233.958;score_UC=16.4391]
14	11585636	11585637	3	107.984	+	[score_CL=107.984;score_E=253.863;score_B=361.847;score_UC=107.984]
14	11585637	11585638	3	116.478	+	[score_CL=116.478;score_E=273.504;score_B=389.982;score_UC=116.478]
14	11585638	11585639	3	24.3657	+	[score_CL=24.3657;score_E=273.94;score_B=298.306;score_UC=24.3657]
14	11585639	11585640	3	85.1661	+	[score_CL=85.1661;score_E=274.326;score_B=359.492;score_UC=85.1661]
14	11585640	11585641	3	72.3851	+	[score_CL=72.3851;score_E=274.694;score_B=347.079;score_UC=72.3851]
14	11585641	11585642	3	26.0795	+	[score_CL=26.0795;score_E=272.167;score_B=298.247;score_UC=26.0795]
14	11585642	11585643	3	17.7066	+	[score_CL=17.7066;score_E=275.356;score_B=293.063;score_UC=17.7066]
14	11585643	11585644	3	47.5071	+	[score_CL=47.5071;score_E=273.935;score_B=321.442;score_UC=47.5071]
14	11585644	11585645	3	83.1	+	[score_CL=83.1;score_E=255.395;score_B=338.495;score_UC=83.1]
14	11585647	11585648	3	30.2418	+	[score_CL=30.2418;score_E=236.818;score_B=267.06;score_UC=30.2418]
14	11585652	11585653	3	4.31462	+	[score_CL=4.31462;score_E=257.89;score_B=262.218;score_UC=4.31462]
14	11585653	11585654	3	118.395	+	[score_CL=118.395;score_E=262.248;score_B=380.643;score_UC=118.395]
14	11585654	11585655	3	132.248	+	[score_CL=132.248;score_E=277.146;score_B=409.394;score_UC=132.248]
14	11585655	11585656	3	41.5376	+	[score_CL=41.5376;score_E=256.6;score_B=298.137;score_UC=41.5376]
14	11585657	11585658	3	101.684	+	[score_CL=101.684;score_E=257.767;score_B=359.451;score_UC=101.684]
14	11585658	11585659	3	103.903	+	[score_CL=103.903;score_E=276.866;score_B=380.769;score_UC=103.903]
14	11585659	11585660	3	24.6513	+	[score_CL=24.6513;score_E=276.748;score_B=301.399;score_UC=24.6513]
14	11585660	11585661	3	81.5661	+	[score_CL=81.5661;score_E=276.581;score_B=358.147;score_UC=81.5661]
14	11585661	11585662	3	64.7874	+	[score_CL=64.7874;score_E=276.313;score_B=341.1;score_UC=64.7874]
14	11585662	11585663	3	22.9779	+	[score_CL=22.9779;score_E=270.368;score_B=293.346;score_UC=22.9779]
14	11585663	11585664	3	14.7161	+	[score_CL=14.7161;score_E=275.907;score_B=290.623;score_UC=14.7161]
14	11585664	11585665	3	46.9053	+	[score_CL=46.9053;score_E=271.138;score_B=318.044;score_UC=46.9053]
14	11585665	11585666	3	70.2	+	[score_CL=70.2;score_E=254.833;score_B=325.033;score_UC=70.2]
14	11585668	11585669	3	28.4713	+	[score_CL=28.4713;score_E=234.535;score_B=263.006;score_UC=28.4713]
14	11585674	11585675	3	114.405	+	[score_CL=114.405;score_E=252.604;score_B=367.009;score_UC=114.405]
14	11585675	11585676	3	100.779	+	[score_CL=100.779;score_E=270.781;score_B=371.56;score_UC=100.779]
14	11585676	11585677	3	24.7147	+	[score_CL=24.7147;score_E=249.667;score_B=274.381;score_UC=24.7147]
14	11585678	11585679	3	72.9959	+	[score_CL=72.9959;score_E=249.667;score_B=322.663;score_UC=72.9959]
14	11585679	11585680	3	73.1033	+	[score_CL=73.1033;score_E=256.656;score_B=329.76;score_UC=73.1033]
14	11585680	11585681	3	8.9771	+	[score_CL=8.9771;score_E=267.484;score_B=276.461;score_UC=8.9771]
14	11585681	11585682	3	51.3277	+	[score_CL=51.3277;score_E=256.495;score_B=307.823;score_UC=51.3277]
14	11585682	11585683	3	47.3033	+	[score_CL=47.3033;score_E=255.994;score_B=303.297;score_UC=47.3033]
14	11585683	11585684	3	10.5438	+	[score_CL=10.5438;score_E=248.708;score_B=259.252;score_UC=10.5438]
14	11585684	11585685	3	4.0357	+	[score_CL=4.0357;score_E=245.972;score_B=232.31;score_UC=4.0357]
14	11585685	11585686	3	7.67097	+	[score_CL=7.67097;score_E=248.357;score_B=256.012;score_UC=7.67097]
14	11585686	11585687	3	37.0811	+	[score_CL=37.0811;score_E=230.56;score_B=267.641;score_UC=37.0811]
14	11585689	11585690	3	20.7614	+	[score_CL=20.7614;score_E=220.117;score_B=240.879;score_UC=20.7614]
14	11585695	11585696	3	30.7262	+	[score_CL=30.7262;score_E=230.172;score_B=260.898;score_UC=30.7262]
14	11585696	11585697	3	16.263	+	[score_CL=16.263;score_E=232.033;score_B=248.296;score_UC=16.263]
14	11787004	11787005	3	7.51351	+	[score_CL=7.51351;score_E=38.4391;score_B=40.1112;score_UC=7.51351]
14	11787005	11787006	3	9.33221	+	[score_CL=9.33221;score_E=38.1918;score_B=41.9088;score_UC=9.33221]
14	11806134	11806135	3	0.034261	+	[score_CL=0.034261;score_E=45.0525;score_B=29.8199;score_UC=0.034261]
14	11806135	11806136	3	1.66618	+	[score_CL=1.66618;score_E=41.4562;score_B=31.567;score_UC=1.66618]
14	11806136	11806137	3	0.681692	+	[score_CL=0.681692;score_E=45.5478;score_B=30.6804;score_UC=0.681692]
14	11806160	11806161	3	2.75921	+	[score_CL=2.75921;score_E=42.4737;score_B=35.5823;score_UC=2.75921]
14	11806161	11806162	3	1.04186	+	[score_CL=1.04186;score_E=48.5515;score_B=33.9261;score_UC=1.04186]
14	11976512	11976513	3	1.23822	+	[score_CL=1.23822;score_E=33.2768;score_B=24.2498;score_UC=1.23822]
14	11976513	11976514	3	4.0116	+	[score_CL=4.0116;score_E=30.6187;score_B=26.9458;score_UC=4.0116]
14	12238185	12238186	3	11.4676	+	[score_CL=11.4676;score_E=104.384;score_B=111.082;score_UC=11.4676]
14	12238186	12238187	3	18.586	+	[score_CL=18.586;score_E=117.495;score_B=134.223;score_UC=18.586]
14	12238187	12238188	3	21.765	+	[score_CL=21.765;score_E=105.674;score_B=127.419;score_UC=21.765]
14	12238188	12238189	3	1.76345	+	[score_CL=1.76345;score_E=115.356;score_B=103.333;score_UC=1.76345]
14	12238189	12238190	3	7.20242	+	[score_CL=7.20242;score_E=100.156;score_B=96.3007;score_UC=7.20242]
14	12238190	12238191	3	12.8243	+	[score_CL=12.8243;score_E=107.773;score_B=111.807;score_UC=12.8243]
14	12238191	12238192	3	15.4882	+	[score_CL=15.4882;score_E=99.4944;score_B=112.309;score_UC=15.4882]
14	12238192	12238193	3	1.5599	+	[score_CL=1.5599;score_E=103.618;score_B=90.8757;score_UC=1.5599]
14	12238245	12238246	3	19.8231	+	[score_CL=19.8231;score_E=85.9096;score_B=105.693;score_UC=19.8231]
14	12238246	12238247	3	9.04413	+	[score_CL=9.04413;score_E=95.2414;score_B=98.0198;score_UC=9.04413]
14	12238261	12238262	3	10.3526	+	[score_CL=10.3526;score_E=94.6541;score_B=102.79;score_UC=10.3526]
14	12238262	12238263	3	24.4024	+	[score_CL=24.4024;score_E=104.842;score_B=129.243;score_UC=24.4024]
14	12238263	12238264	3	24.1553	+	[score_CL=24.1553;score_E=96.6118;score_B=120.767;score_UC=24.1553]
14	12238264	12238265	3	3.53136	+	[score_CL=3.53136;score_E=92.9589;score_B=90.5488;score_UC=3.53136]
14	12238555	12238556	3	7.22204	+	[score_CL=7.22204;score_E=121.043;score_B=121.871;score_UC=7.22204]
14	12238556	12238557	3	2.36866	+	[score_CL=2.36866;score_E=129.248;score_B=117.72;score_UC=2.36866]
14	12238570	12238571	3	4.53532	+	[score_CL=4.53532;score_E=130.7;score_B=127.011;score_UC=4.53532]
14	12238571	12238572	3	1.59008	+	[score_CL=1.59008;score_E=137.73;score_B=124.796;score_UC=1.59008]
14	12238672	12238673	3	18.287	+	[score_CL=18.287;score_E=149.909;score_B=168.047;score_UC=18.287]
14	12238673	12238674	3	17.2746	+	[score_CL=17.2746;score_E=170.988;score_B=188.262;score_UC=17.2746]
14	12238674	12238675	3	31.6576	+	[score_CL=31.6576;score_E=170.144;score_B=201.802;score_UC=31.6576]
14	12238675	12238676	3	106.745	+	[score_CL=106.745;score_E=166.708;score_B=273.453;score_UC=106.745]
14	12238676	12238677	3	15.0434	+	[score_CL=15.0434;score_E=163.041;score_B=178.085;score_UC=15.0434]
14	12238677	12238678	3	11.4149	+	[score_CL=11.4149;score_E=147.386;score_B=153.861;score_UC=11.4149]
14	12238686	12238687	3	4.95145	+	[score_CL=4.95145;score_E=152.17;score_B=156.885;score_UC=4.95145]
14	12238687	12238688	3	32.3212	+	[score_CL=32.3212;score_E=156.965;score_B=189.286;score_UC=32.3212]
14	12238688	12238689	3	26.8938	+	[score_CL=26.8938;score_E=169.545;score_B=196.438;score_UC=26.8938]
14	12238689	12238690	3	19.1994	+	[score_CL=19.1994;score_E=150.445;score_B=169.645;score_UC=19.1994]
14	12238693	12238694	3	17.0812	+	[score_CL=17.0812;score_E=151.123;score_B=168.204;score_UC=17.0812]
14	12238694	12238695	3	28.2541	+	[score_CL=28.2541;score_E=148.28;score_B=176.534;score_UC=28.2541]
14	12238695	12238696	3	0.350165	+	[score_CL=0.350165;score_E=149.472;score_B=147.823;score_UC=0.350165]
14	12238699	12238700	3	0.618864	+	[score_CL=0.618864;score_E=142.163;score_B=127.467;score_UC=0.618864]
14	12238700	12238701	3	8.3523	+	[score_CL=8.3523;score_E=130.267;score_B=134.953;score_UC=8.3523]
14	12238705	12238706	3	6.41196	+	[score_CL=6.41196;score_E=143.125;score_B=139.593;score_UC=6.41196]
14	12238706	12238707	3	14.8195	+	[score_CL=14.8195;score_E=150.9;score_B=159.097;score_UC=14.8195]
14	12238707	12238708	3	16.7756	+	[score_CL=16.7756;score_E=161.906;score_B=174.215;score_UC=16.7756]
14	12238708	12238709	3	20.1694	+	[score_CL=20.1694;score_E=161.812;score_B=180.326;score_UC=20.1694]
14	12238709	12238710	3	18.0166	+	[score_CL=18.0166;score_E=162.584;score_B=178.06;score_UC=18.0166]
14	12238710	12238711	3	16.8197	+	[score_CL=16.8197;score_E=144.355;score_B=160.777;score_UC=16.8197]
14	12238751	12238752	3	13.2643	+	[score_CL=13.2643;score_E=110.047;score_B=123.162;score_UC=13.2643]
14	12238757	12238758	3	18.6192	+	[score_CL=18.6192;score_E=121.014;score_B=139.524;score_UC=18.6192]
14	12238758	12238759	3	14.5299	+	[score_CL=14.5299;score_E=124.032;score_B=136.943;score_UC=14.5299]
14	12238771	12238772	3	13.6272	+	[score_CL=13.6272;score_E=119.027;score_B=132.325;score_UC=13.6272]
14	12238772	12238773	3	24.2599	+	[score_CL=24.2599;score_E=111.475;score_B=135.734;score_UC=24.2599]
14	12239056	12239057	3	0.167307	+	[score_CL=0.167307;score_E=40.0889;score_B=24.9149;score_UC=0.167307]
14	12239057	12239058	3	3.18772	+	[score_CL=3.18772;score_E=45.138;score_B=40.0162;score_UC=3.18772]
14	12239058	12239059	3	15.1818	+	[score_CL=15.1818;score_E=40.8479;score_B=52.6599;score_UC=15.1818]
14	12239059	12239060	3	5.35479	+	[score_CL=5.35479;score_E=43.1914;score_B=42.7901;score_UC=5.35479]
14	12239060	12239061	3	0.324762	+	[score_CL=0.324762;score_E=42.4541;score_B=27.2973;score_UC=0.324762]
14	12239743	12239744	3	1.02364	+	[score_CL=1.02364;score_E=56.8013;score_B=48.2046;score_UC=1.02364]
14	12241085	12241086	3	5.04429	+	[score_CL=5.04429;score_E=116.595;score_B=110.137;score_UC=5.04429]
14	12241086	12241087	3	7.24241	+	[score_CL=7.24241;score_E=122.588;score_B=116.171;score_UC=7.24241]
14	12241087	12241088	3	9.00893	+	[score_CL=9.00893;score_E=115.64;score_B=117.439;score_UC=9.00893]
14	12241092	12241093	3	6.82117	+	[score_CL=6.82117;score_E=118.623;score_B=115.912;score_UC=6.82117]
14	12241093	12241094	3	10.0255	+	[score_CL=10.0255;score_E=131.641;score_B=130.151;score_UC=10.0255]
14	12241094	12241095	3	16.4887	+	[score_CL=16.4887;score_E=132.932;score_B=144.143;score_UC=16.4887]
14	12241095	12241096	3	14.6489	+	[score_CL=14.6489;score_E=144.993;score_B=154.697;score_UC=14.6489]
14	12241096	12241097	3	22.5188	+	[score_CL=22.5188;score_E=142.544;score_B=164.853;score_UC=22.5188]
14	12241097	12241098	3	20.5404	+	[score_CL=20.5404;score_E=147.651;score_B=168.192;score_UC=20.5404]
14	12241098	12241099	3	32.9269	+	[score_CL=32.9269;score_E=146.678;score_B=179.605;score_UC=32.9269]
14	12241099	12241100	3	20.6479	+	[score_CL=20.6479;score_E=147.387;score_B=168.035;score_UC=20.6479]
14	12241100	12241101	3	27.2724	+	[score_CL=27.2724;score_E=130.412;score_B=157.685;score_UC=27.2724]
14	12241101	12241102	3	3.91785	+	[score_CL=3.91785;score_E=147.018;score_B=150.955;score_UC=3.91785]
14	12241102	12241103	3	35.4215	+	[score_CL=35.4215;score_E=131.521;score_B=166.943;score_UC=35.4215]
14	12241103	12241104	3	45.3982	+	[score_CL=45.3982;score_E=146.203;score_B=191.601;score_UC=45.3982]
14	12241104	12241105	3	21.3077	+	[score_CL=21.3077;score_E=125.841;score_B=147.149;score_UC=21.3077]
14	12241110	12241111	3	30.4523	+	[score_CL=30.4523;score_E=125.38;score_B=155.832;score_UC=30.4523]
14	12241111	12241112	3	52.7715	+	[score_CL=52.7715;score_E=123.65;score_B=176.421;score_UC=52.7715]
14	12241123	12241124	3	0.597656	+	[score_CL=0.597656;score_E=100.244;score_B=89.6839;score_UC=0.597656]
14	12241228	12241229	3	0.461474	+	[score_CL=0.461474;score_E=64.6623;score_B=49.8038;score_UC=0.461474]
14	12241229	12241230	3	3.31189	+	[score_CL=3.31189;score_E=66.8529;score_B=56.1779;score_UC=3.31189]
14	12241230	12241231	3	6.79224	+	[score_CL=6.79224;score_E=61.5905;score_B=59.6243;score_UC=6.79224]
14	12241231	12241232	3	1.05598	+	[score_CL=1.05598;score_E=68.5866;score_B=53.7367;score_UC=1.05598]
14	12241413	12241414	3	3.00448	+	[score_CL=3.00448;score_E=207.254;score_B=196.972;score_UC=3.00448]
14	12241414	12241415	3	5.98348	+	[score_CL=5.98348;score_E=223.177;score_B=220.282;score_UC=5.98348]
14	12241415	12241416	3	24.5738	+	[score_CL=24.5738;score_E=226.777;score_B=251.35;score_UC=24.5738]
14	12241416	12241417	3	48.9637	+	[score_CL=48.9637;score_E=240.689;score_B=289.653;score_UC=48.9637]
14	12241417	12241418	3	42.4468	+	[score_CL=42.4468;score_E=241.351;score_B=283.798;score_UC=42.4468]
14	12241418	12241419	3	31.6001	+	[score_CL=31.6001;score_E=223.048;score_B=254.648;score_UC=31.6001]
14	12241419	12241420	3	1.35075	+	[score_CL=1.35075;score_E=222.084;score_B=223.405;score_UC=1.35075]
14	12241427	12241428	3	11.4293	+	[score_CL=11.4293;score_E=222.269;score_B=228.78;score_UC=11.4293]
14	12241428	12241429	3	16.793	+	[score_CL=16.793;score_E=237.383;score_B=254.176;score_UC=16.793]
14	12241429	12241430	3	45.205	+	[score_CL=45.205;score_E=242.543;score_B=287.748;score_UC=45.205]
14	12241430	12241431	3	52.7552	+	[score_CL=52.7552;score_E=224.924;score_B=277.679;score_UC=52.7552]
14	12241436	12241437	3	5.47739	+	[score_CL=5.47739;score_E=202.942;score_B=202.943;score_UC=5.47739]
14	12241620	12241621	3	14.992	+	[score_CL=14.992;score_E=392.302;score_B=405.82;score_UC=14.992]
14	12241621	12241622	3	18.7908	+	[score_CL=18.7908;score_E=407.225;score_B=426.016;score_UC=18.7908]
14	12241622	12241623	3	62.4005	+	[score_CL=62.4005;score_E=408.561;score_B=470.962;score_UC=62.4005]
14	12241623	12241624	3	25.149	+	[score_CL=25.149;score_E=386.99;score_B=412.139;score_UC=25.149]
14	12241626	12241627	3	9.64581	+	[score_CL=9.64581;score_E=382.16;score_B=389.55;score_UC=9.64581]
14	12241627	12241628	3	25.0754	+	[score_CL=25.0754;score_E=389.15;score_B=414.21;score_UC=25.0754]
14	12241628	12241629	3	20.7862	+	[score_CL=20.7862;score_E=391.138;score_B=411.916;score_UC=20.7862]
14	12241629	12241630	3	14.4821	+	[score_CL=14.4821;score_E=394.857;score_B=409.339;score_UC=14.4821]
14	12241630	12241631	3	40.3767	+	[score_CL=40.3767;score_E=367.616;score_B=407.993;score_UC=40.3767]
14	12241636	12241637	3	33.9911	+	[score_CL=33.9911;score_E=360.305;score_B=394.296;score_UC=33.9911]
14	12241637	12241638	3	68.4951	+	[score_CL=68.4951;score_E=377.239;score_B=445.734;score_UC=68.4951]
14	12241638	12241639	3	93.0927	+	[score_CL=93.0927;score_E=374.935;score_B=468.028;score_UC=93.0927]
14	12241639	12241640	3	48.384	+	[score_CL=48.384;score_E=352.13;score_B=400.514;score_UC=48.384]
14	12241643	12241644	3	10.6551	+	[score_CL=10.6551;score_E=324.671;score_B=333.638;score_UC=10.6551]
14	12241644	12241645	3	0.840225	+	[score_CL=0.840225;score_E=336.509;score_B=321.655;score_UC=0.840225]
14	12241646	12241647	3	12.0984	+	[score_CL=12.0984;score_E=337.188;score_B=349.186;score_UC=12.0984]
14	12241647	12241648	3	27.3888	+	[score_CL=27.3888;score_E=346.537;score_B=373.926;score_UC=27.3888]
14	12241648	12241649	3	53.0955	+	[score_CL=53.0955;score_E=351.257;score_B=404.352;score_UC=53.0955]
14	12241649	12241650	3	78.7211	+	[score_CL=78.7211;score_E=348.846;score_B=427.568;score_UC=78.7211]
14	12241650	12241651	3	27.3282	+	[score_CL=27.3282;score_E=337.932;score_B=365.26;score_UC=27.3282]
14	12241651	12241652	3	12.0189	+	[score_CL=12.0189;score_E=323.941;score_B=335.924;score_UC=12.0189]
14	12241653	12241654	3	6.9988	+	[score_CL=6.9988;score_E=320.398;score_B=322.089;score_UC=6.9988]
14	12241654	12241655	3	24.8253	+	[score_CL=24.8253;score_E=304.032;score_B=328.857;score_UC=24.8253]
14	12241755	12241756	3	13.3693	+	[score_CL=13.3693;score_E=222.288;score_B=235.572;score_UC=13.3693]
14	12241767	12241768	3	5.26967	+	[score_CL=5.26967;score_E=238.722;score_B=232.909;score_UC=5.26967]
14	12241768	12241769	3	10.084	+	[score_CL=10.084;score_E=253.877;score_B=259.897;score_UC=10.084]
14	12241769	12241770	3	27.3972	+	[score_CL=27.3972;score_E=257.898;score_B=285.293;score_UC=27.3972]
14	12241770	12241771	3	20.0844	+	[score_CL=20.0844;score_E=247.552;score_B=267.637;score_UC=20.0844]
14	12241786	12241787	3	3.96475	+	[score_CL=3.96475;score_E=229.024;score_B=221.17;score_UC=3.96475]
14	12241787	12241788	3	4.46736	+	[score_CL=4.46736;score_E=231.953;score_B=221.385;score_UC=4.46736]
14	12241788	12241789	3	4.15204	+	[score_CL=4.15204;score_E=227.47;score_B=219.964;score_UC=4.15204]
14	12241797	12241798	3	20.3942	+	[score_CL=20.3942;score_E=233.666;score_B=254.06;score_UC=20.3942]
14	12241798	12241799	3	31.9507	+	[score_CL=31.9507;score_E=246.213;score_B=278.164;score_UC=31.9507]
14	12241799	12241800	3	15.2888	+	[score_CL=15.2888;score_E=230.776;score_B=246.064;score_UC=15.2888]
14	12241800	12241801	3	0.146317	+	[score_CL=0.146317;score_E=228.667;score_B=214.05;score_UC=0.146317]
14	12301324	12301325	3	0.771365	+	[score_CL=0.771365;score_E=30.0522;score_B=21.7469;score_UC=0.771365]
14	12301387	12301388	3	1.72597	+	[score_CL=1.72597;score_E=51.2403;score_B=42.2736;score_UC=1.72597]
14	12301388	12301389	3	0.743255	+	[score_CL=0.743255;score_E=55.4926;score_B=41.6182;score_UC=0.743255]
14	12301412	12301413	3	0.397176	+	[score_CL=0.397176;score_E=57.5443;score_B=47.4475;score_UC=0.397176]
14	12301424	12301425	3	0.102256	+	[score_CL=0.102256;score_E=59.9506;score_B=49.8475;score_UC=0.102256]
14	12301426	12301427	3	15.793	+	[score_CL=15.793;score_E=80.8934;score_B=96.6858;score_UC=15.793]
14	12301427	12301428	3	28.3728	+	[score_CL=28.3728;score_E=76.3384;score_B=104.711;score_UC=28.3728]
14	12301429	12301430	3	0.251207	+	[score_CL=0.251207;score_E=61.3183;score_B=51.103;score_UC=0.251207]
14	12301433	12301434	3	3.51365	+	[score_CL=3.51365;score_E=63.2479;score_B=57.8399;score_UC=3.51365]
14	12301434	12301435	3	1.09821	+	[score_CL=1.09821;score_E=69.3587;score_B=55.6005;score_UC=1.09821]
14	12301439	12301440	3	3.64026	+	[score_CL=3.64026;score_E=64.2405;score_B=59.0845;score_UC=3.64026]
14	12301440	12301441	3	1.17102	+	[score_CL=1.17102;score_E=70.4056;score_B=56.767;score_UC=1.17102]
14	12301512	12301513	3	0.819749	+	[score_CL=0.819749;score_E=45.716;score_B=36.3069;score_UC=0.819749]
14	12301661	12301662	3	5.77906	+	[score_CL=5.77906;score_E=58.7055;score_B=54.1561;score_UC=5.77906]
14	12301662	12301663	3	5.60355	+	[score_CL=5.60355;score_E=58.871;score_B=54.0822;score_UC=5.60355]
14	12301909	12301910	3	1.9941	+	[score_CL=1.9941;score_E=15.4457;score_B=13.2273;score_UC=1.9941]
14	12301910	12301911	3	2.99629	+	[score_CL=2.99629;score_E=15.4536;score_B=15.3632;score_UC=2.99629]
14	12447744	12447745	3	3.40252	+	[score_CL=3.40252;score_E=90.9917;score_B=82.6432;score_UC=3.40252]
14	12447745	12447746	3	19.2274	+	[score_CL=19.2274;score_E=95.0068;score_B=114.234;score_UC=19.2274]
14	12447746	12447747	3	33.716	+	[score_CL=33.716;score_E=110.306;score_B=144.022;score_UC=33.716]
14	12447747	12447748	3	36.0773	+	[score_CL=36.0773;score_E=101.653;score_B=137.73;score_UC=36.0773]
14	12447748	12447749	3	10.9859	+	[score_CL=10.9859;score_E=111.369;score_B=122.355;score_UC=10.9859]
14	12447749	12447750	3	35.884	+	[score_CL=35.884;score_E=103.304;score_B=139.188;score_UC=35.884]
14	12447750	12447751	3	33.716	+	[score_CL=33.716;score_E=110.2;score_B=143.916;score_UC=33.716]
14	12447751	12447752	3	19.271	+	[score_CL=19.271;score_E=111.802;score_B=131.073;score_UC=19.271]
14	12447752	12447753	3	23.4858	+	[score_CL=23.4858;score_E=111.319;score_B=134.805;score_UC=23.4858]
14	12447753	12447754	3	26.1815	+	[score_CL=26.1815;score_E=91.585;score_B=117.767;score_UC=26.1815]
14	12447755	12447756	3	13.7461	+	[score_CL=13.7461;score_E=88.4815;score_B=99.5496;score_UC=13.7461]
14	12447756	12447757	3	15.8892	+	[score_CL=15.8892;score_E=90.8789;score_B=102.167;score_UC=15.8892]
14	12447757	12447758	3	4.42685	+	[score_CL=4.42685;score_E=96.5664;score_B=84.0163;score_UC=4.42685]
14	12447758	12447759	3	5.59855	+	[score_CL=5.59855;score_E=85.0715;score_B=75.7353;score_UC=5.59855]
14	12447759	12447760	3	6.98831	+	[score_CL=6.98831;score_E=80.7432;score_B=76.8334;score_UC=6.98831]
14	12447760	12447761	3	1.97096	+	[score_CL=1.97096;score_E=86.0022;score_B=71.0759;score_UC=1.97096]
14	12447761	12447762	3	1.55859	+	[score_CL=1.55859;score_E=88.6383;score_B=71.2527;score_UC=1.55859]
14	12447762	12447763	3	7.19513	+	[score_CL=7.19513;score_E=88.6264;score_B=84.9244;score_UC=7.19513]
14	12447763	12447764	3	13.6744	+	[score_CL=13.6744;score_E=80.2613;score_B=91.3254;score_UC=13.6744]
14	12653482	12653483	3	3.42068	+	[score_CL=3.42068;score_E=41.1692;score_B=35.4017;score_UC=3.42068]
14	12653483	12653484	3	12.8747	+	[score_CL=12.8747;score_E=40.1688;score_B=53.0414;score_UC=12.8747]
14	12653484	12653485	3	25.2397	+	[score_CL=25.2397;score_E=40.1656;score_B=65.4054;score_UC=25.2397]
14	12653485	12653486	3	15.9361	+	[score_CL=15.9361;score_E=40.1655;score_B=56.1016;score_UC=15.9361]
14	13079061	13079062	3	1.33469	+	[score_CL=1.33469;score_E=24.3167;score_B=19.5714;score_UC=1.33469]
14	13079062	13079063	3	3.21402	+	[score_CL=3.21402;score_E=24.173;score_B=27.2959;score_UC=3.21402]
14	13079063	13079064	3	14.7606	+	[score_CL=14.7606;score_E=24.0842;score_B=38.8436;score_UC=14.7606]
14	13079064	13079065	3	5.71953	+	[score_CL=5.71953;score_E=24.0898;score_B=29.8126;score_UC=5.71953]
14	13079065	13079066	3	17.7525	+	[score_CL=17.7525;score_E=24.0926;score_B=41.8451;score_UC=17.7525]
14	13079066	13079067	3	22.4497	+	[score_CL=22.4497;score_E=24.0926;score_B=46.5423;score_UC=22.4497]
14	13079067	13079068	3	24.0926	+	[score_CL=61.7166;score_E=24.0926;score_B=85.8092;score_UC=24.0926]
14	13079068	13079069	3	18.4063	+	[score_CL=18.4063;score_E=24.0926;score_B=42.4989;score_UC=18.4063]
14	13079069	13079070	3	3.67737	+	[score_CL=3.67737;score_E=24.0692;score_B=27.7715;score_UC=3.67737]
14	13079070	13079071	3	12.5821	+	[score_CL=12.5821;score_E=23.941;score_B=36.521;score_UC=12.5821]
14	13079071	13079072	3	23.9389	+	[score_CL=38.0057;score_E=23.9389;score_B=61.9446;score_UC=23.9389]
14	13079072	13079073	3	21.5728	+	[score_CL=21.5728;score_E=23.9389;score_B=45.5117;score_UC=21.5728]
14	13312437	13312438	3	3.89982	+	[score_CL=3.89982;score_E=43.7711;score_B=37.6638;score_UC=3.89982]
14	13312438	13312439	3	2.68369	+	[score_CL=2.68369;score_E=46.8526;score_B=36.2555;score_UC=2.68369]
14	13320052	13320053	3	1.83255	+	[score_CL=1.83255;score_E=20.7436;score_B=17.1085;score_UC=1.83255]
14	13320053	13320054	3	1.53225	+	[score_CL=1.53225;score_E=20.8302;score_B=16.9704;score_UC=1.53225]
14	13320054	13320055	3	0.741485	+	[score_CL=0.741485;score_E=20.9753;score_B=16.1553;score_UC=0.741485]
14	13613986	13613987	3	7.43256	+	[score_CL=7.43256;score_E=164.029;score_B=171.462;score_UC=7.43256]
14	13613987	13613988	3	57.7695	+	[score_CL=57.7695;score_E=172.522;score_B=230.292;score_UC=57.7695]
14	13613988	13613989	3	27.5549	+	[score_CL=27.5549;score_E=164.851;score_B=192.406;score_UC=27.5549]
14	13613990	13613991	3	7.0617	+	[score_CL=7.0617;score_E=147.741;score_B=150.894;score_UC=7.0617]
14	13614065	13614066	3	8.58725	+	[score_CL=8.58725;score_E=229.204;score_B=237.792;score_UC=8.58725]
14	13614066	13614067	3	63.6235	+	[score_CL=63.6235;score_E=237.958;score_B=301.582;score_UC=63.6235]
14	13614067	13614068	3	32.5036	+	[score_CL=32.5036;score_E=228.212;score_B=260.716;score_UC=32.5036]
14	13614073	13614074	3	11.7422	+	[score_CL=11.7422;score_E=209.287;score_B=220.656;score_UC=11.7422]
14	13614082	13614083	3	32.331	+	[score_CL=32.331;score_E=228.532;score_B=260.863;score_UC=32.331]
14	13614083	13614084	3	97.6001	+	[score_CL=97.6001;score_E=226.972;score_B=324.573;score_UC=97.6001]
14	13614252	13614253	3	69.4874	+	[score_CL=69.4874;score_E=554.979;score_B=624.466;score_UC=69.4874]
14	13614260	13614261	3	143.246	+	[score_CL=143.246;score_E=596.042;score_B=739.288;score_UC=143.246]
14	13614261	13614262	3	63.6516	+	[score_CL=63.6516;score_E=597.048;score_B=660.7;score_UC=63.6516]
14	13614271	13614272	3	21.2373	+	[score_CL=21.2373;score_E=618.113;score_B=639.35;score_UC=21.2373]
14	13614272	13614273	3	282.2	+	[score_CL=282.2;score_E=638.855;score_B=921.055;score_UC=282.2]
14	13614273	13614274	3	299.922	+	[score_CL=299.922;score_E=620.042;score_B=919.964;score_UC=299.922]
14	13614282	13614283	3	31.5991	+	[score_CL=31.5991;score_E=612.431;score_B=644.03;score_UC=31.5991]
14	13614284	13614285	3	17.8406	+	[score_CL=17.8406;score_E=634.908;score_B=652.749;score_UC=17.8406]
14	13614285	13614286	3	267.298	+	[score_CL=267.298;score_E=653.424;score_B=920.722;score_UC=267.298]
14	13614286	13614287	3	273.798	+	[score_CL=273.798;score_E=635.356;score_B=909.154;score_UC=273.798]
14	13614293	13614294	3	31.9201	+	[score_CL=31.9201;score_E=620.715;score_B=652.635;score_UC=31.9201]
14	13614295	13614296	3	82.9383	+	[score_CL=82.9383;score_E=642.154;score_B=725.093;score_UC=82.9383]
14	13614296	13614297	3	356.245	+	[score_CL=356.245;score_E=641.257;score_B=997.502;score_UC=356.245]
14	13614301	13614302	3	515.752	+	[score_CL=515.752;score_E=644.066;score_B=1159.82;score_UC=515.752]
14	13614302	13614303	3	642.978	+	[score_CL=679.267;score_E=642.978;score_B=1322.25;score_UC=642.978]
14	13614394	13614395	3	6.11201	+	[score_CL=6.11201;score_E=708.394;score_B=714.508;score_UC=6.11201]
14	13614397	13614398	3	18.2247	+	[score_CL=18.2247;score_E=708.396;score_B=726.621;score_UC=18.2247]
14	13614407	13614408	3	45.4251	+	[score_CL=45.4251;score_E=708.396;score_B=753.822;score_UC=45.4251]
14	13614412	13614413	3	44.8087	+	[score_CL=44.8087;score_E=708.396;score_B=753.205;score_UC=44.8087]
14	13614413	13614414	3	584.739	+	[score_CL=584.739;score_E=708.396;score_B=1293.14;score_UC=584.739]
14	13614414	13614415	3	708.396	+	[score_CL=708.396;score_E=708.396;score_B=1416.79;score_UC=708.396]
14	13614415	13614416	3	649.193	+	[score_CL=649.193;score_E=708.396;score_B=1357.59;score_UC=649.193]
14	13614416	13614417	3	228.062	+	[score_CL=228.062;score_E=708.396;score_B=936.458;score_UC=228.062]
14	13614417	13614418	3	134.56	+	[score_CL=134.56;score_E=708.396;score_B=842.957;score_UC=134.56]
14	13614418	13614419	3	265.582	+	[score_CL=265.582;score_E=708.396;score_B=973.979;score_UC=265.582]
14	13614419	13614420	3	243.11	+	[score_CL=243.11;score_E=708.396;score_B=951.507;score_UC=243.11]
14	13614420	13614421	3	120.711	+	[score_CL=120.711;score_E=708.396;score_B=829.107;score_UC=120.711]
14	13614422	13614423	3	4.73788	+	[score_CL=4.73788;score_E=708.388;score_B=713.134;score_UC=4.73788]
14	13614423	13614424	3	23.4264	+	[score_CL=23.4264;score_E=708.396;score_B=731.823;score_UC=23.4264]
14	13614491	13614492	3	6.55501	+	[score_CL=6.55501;score_E=581.984;score_B=584.132;score_UC=6.55501]
14	13614501	13614502	3	216.821	+	[score_CL=216.821;score_E=556.024;score_B=772.845;score_UC=216.821]
14	13614520	13614521	3	13.5447	+	[score_CL=13.5447;score_E=515.103;score_B=528.576;score_UC=13.5447]
14	13614770	13614771	3	69.6284	+	[score_CL=69.6284;score_E=527.356;score_B=596.985;score_UC=69.6284]
14	13614771	13614772	3	86.2197	+	[score_CL=86.2197;score_E=524.001;score_B=610.221;score_UC=86.2197]
14	13614774	13614775	3	11.9344	+	[score_CL=11.9344;score_E=498.788;score_B=510.404;score_UC=11.9344]
14	13614822	13614823	3	94.9259	+	[score_CL=94.9259;score_E=458.528;score_B=553.454;score_UC=94.9259]
14	13614823	13614824	3	42.1871	+	[score_CL=42.1871;score_E=456.428;score_B=498.615;score_UC=42.1871]
14	13614831	13614832	3	15.9057	+	[score_CL=15.9057;score_E=431.005;score_B=446.904;score_UC=15.9057]
14	13614834	13614835	3	5.31327	+	[score_CL=5.31327;score_E=429.239;score_B=428.422;score_UC=5.31327]
14	13614848	13614849	3	97.7329	+	[score_CL=97.7329;score_E=438.611;score_B=536.344;score_UC=97.7329]
14	13614849	13614850	3	66.5827	+	[score_CL=66.5827;score_E=457.055;score_B=523.638;score_UC=66.5827]
14	13614850	13614851	3	61.2532	+	[score_CL=61.2532;score_E=456.273;score_B=517.526;score_UC=61.2532]
14	13614851	13614852	3	128.523	+	[score_CL=128.523;score_E=434.966;score_B=563.489;score_UC=128.523]
14	13614853	13614854	3	74.233	+	[score_CL=74.233;score_E=434.682;score_B=508.915;score_UC=74.233]
14	13614854	13614855	3	148.315	+	[score_CL=148.315;score_E=453.109;score_B=601.424;score_UC=148.315]
14	13614855	13614856	3	140.984	+	[score_CL=140.984;score_E=431.788;score_B=572.773;score_UC=140.984]
14	13614857	13614858	3	23.5061	+	[score_CL=23.5061;score_E=431.478;score_B=454.984;score_UC=23.5061]
14	13614858	13614859	3	152.775	+	[score_CL=152.775;score_E=449.878;score_B=602.653;score_UC=152.775]
14	13614859	13614860	3	135.744	+	[score_CL=135.744;score_E=428.563;score_B=564.307;score_UC=135.744]
14	13614870	13614871	3	4.80391	+	[score_CL=4.80391;score_E=420.822;score_B=425.634;score_UC=4.80391]
14	13614871	13614872	3	68.2823	+	[score_CL=68.2823;score_E=404.292;score_B=472.575;score_UC=68.2823]
14	13614874	13614875	3	28.4035	+	[score_CL=28.4035;score_E=397.035;score_B=425.438;score_UC=28.4035]
14	13614923	13614924	3	50.2054	+	[score_CL=50.2054;score_E=378.194;score_B=428.399;score_UC=50.2054]
14	13614932	13614933	3	24.0206	+	[score_CL=24.0206;score_E=383.063;score_B=407.084;score_UC=24.0206]
14	13614963	13614964	3	41.7177	+	[score_CL=41.7177;score_E=429.218;score_B=470.936;score_UC=41.7177]
14	13614964	13614965	3	10.2922	+	[score_CL=10.2922;score_E=446.565;score_B=456.857;score_UC=10.2922]
14	13614965	13614966	3	7.03318	+	[score_CL=7.03318;score_E=432.142;score_B=429.853;score_UC=7.03318]
14	13615001	13615002	3	32.1506	+	[score_CL=32.1506;score_E=475.49;score_B=507.641;score_UC=32.1506]
14	13615002	13615003	3	59.5716	+	[score_CL=59.5716;score_E=474.388;score_B=533.96;score_UC=59.5716]
14	13615020	13615021	3	10.8251	+	[score_CL=10.8251;score_E=449.727;score_B=459.794;score_UC=10.8251]
14	13615026	13615027	3	34.5604	+	[score_CL=34.5604;score_E=464.541;score_B=499.102;score_UC=34.5604]
14	13615027	13615028	3	120.714	+	[score_CL=120.714;score_E=462.31;score_B=583.024;score_UC=120.714]
14	13615031	13615032	3	21.9302	+	[score_CL=21.9302;score_E=458.314;score_B=480.244;score_UC=21.9302]
14	13615032	13615033	3	121.923	+	[score_CL=121.923;score_E=476.067;score_B=597.99;score_UC=121.923]
14	13615033	13615034	3	113.425	+	[score_CL=113.425;score_E=474.684;score_B=588.109;score_UC=113.425]
14	13615034	13615035	3	105.019	+	[score_CL=105.019;score_E=452.651;score_B=557.669;score_UC=105.019]
14	13615037	13615038	3	24.9928	+	[score_CL=24.9928;score_E=428.605;score_B=453.598;score_UC=24.9928]
14	13615185	13615186	3	1.65484	+	[score_CL=1.65484;score_E=310.089;score_B=311.918;score_UC=1.65484]
14	13615186	13615187	3	42.0724	+	[score_CL=42.0724;score_E=293.139;score_B=335.212;score_UC=42.0724]
14	13615220	13615221	3	9.36415	+	[score_CL=9.36415;score_E=367.582;score_B=376.915;score_UC=9.36415]
14	13615221	13615222	3	30.9407	+	[score_CL=30.9407;score_E=378.399;score_B=409.34;score_UC=30.9407]
14	13615222	13615223	3	49.806	+	[score_CL=49.806;score_E=389.698;score_B=439.504;score_UC=49.806]
14	13615223	13615224	3	81.4086	+	[score_CL=81.4086;score_E=387.658;score_B=469.067;score_UC=81.4086]
14	13615224	13615225	3	17.0888	+	[score_CL=17.0888;score_E=372.01;score_B=389.099;score_UC=17.0888]
14	13615226	13615227	3	0.860069	+	[score_CL=0.860069;score_E=376.078;score_B=377.291;score_UC=0.860069]
14	13615227	13615228	3	85.0599	+	[score_CL=85.0599;score_E=378.65;score_B=463.71;score_UC=85.0599]
14	13615228	13615229	3	56.6083	+	[score_CL=56.6083;score_E=377.481;score_B=434.089;score_UC=56.6083]
14	13615232	13615233	3	61.62	+	[score_CL=61.62;score_E=383.983;score_B=445.603;score_UC=61.62]
14	13615233	13615234	3	84.8407	+	[score_CL=84.8407;score_E=383.937;score_B=468.778;score_UC=84.8407]
14	13615238	13615239	3	4.05671	+	[score_CL=4.05671;score_E=389.729;score_B=381.75;score_UC=4.05671]
14	13615239	13615240	3	17.7129	+	[score_CL=17.7129;score_E=376.518;score_B=394.137;score_UC=17.7129]
14	13615242	13615243	3	31.566	+	[score_CL=31.566;score_E=375.145;score_B=406.711;score_UC=31.566]
14	13615245	13615246	3	3.74063	+	[score_CL=3.74063;score_E=393.989;score_B=385.14;score_UC=3.74063]
14	13615246	13615247	3	13.9602	+	[score_CL=13.9602;score_E=403.487;score_B=417.447;score_UC=13.9602]
14	13615247	13615248	3	57.8957	+	[score_CL=57.8957;score_E=394.116;score_B=452.012;score_UC=57.8957]
14	13615253	13615254	3	2.02209	+	[score_CL=2.02209;score_E=401.975;score_B=389.801;score_UC=2.02209]
14	13615254	13615255	3	13.2898	+	[score_CL=13.2898;score_E=388.337;score_B=401.04;score_UC=13.2898]
14	13615259	13615260	3	81.5801	+	[score_CL=81.5801;score_E=410.224;score_B=491.804;score_UC=81.5801]
14	13615260	13615261	3	107.311	+	[score_CL=107.311;score_E=409.543;score_B=516.853;score_UC=107.311]
14	13615268	13615269	3	18.9661	+	[score_CL=18.9661;score_E=414.117;score_B=433.052;score_UC=18.9661]
14	13615269	13615270	3	20.7901	+	[score_CL=20.7901;score_E=412.896;score_B=433.679;score_UC=20.7901]
14	13615278	13615279	3	51.0548	+	[score_CL=51.0548;score_E=396.118;score_B=447.173;score_UC=51.0548]
14	13615287	13615288	3	0.594845	+	[score_CL=0.594845;score_E=401.044;score_B=386.595;score_UC=0.594845]
14	13615288	13615289	3	2.31726	+	[score_CL=2.31726;score_E=415.919;score_B=418.33;score_UC=2.31726]
14	13615289	13615290	3	68.6643	+	[score_CL=68.6643;score_E=396.184;score_B=464.848;score_UC=68.6643]
14	13615291	13615292	3	18.5466	+	[score_CL=18.5466;score_E=396.918;score_B=415.442;score_UC=18.5466]
14	13615292	13615293	3	4.04666	+	[score_CL=4.04666;score_E=411.216;score_B=404.203;score_UC=4.04666]
14	13615296	13615297	3	4.14695	+	[score_CL=4.14695;score_E=389.839;score_B=387.196;score_UC=4.14695]
14	13615302	13615303	3	47.5941	+	[score_CL=47.5941;score_E=405.715;score_B=453.309;score_UC=47.5941]
14	13615303	13615304	3	71.2903	+	[score_CL=71.2903;score_E=403.502;score_B=474.792;score_UC=71.2903]
14	13615305	13615306	3	35.2498	+	[score_CL=35.2498;score_E=382.185;score_B=417.435;score_UC=35.2498]
14	13902506	13902507	3	5.42622	+	[score_CL=5.42622;score_E=70.8209;score_B=64.7298;score_UC=5.42622]
14	13902507	13902508	3	11.2523	+	[score_CL=11.2523;score_E=76.9606;score_B=78.3725;score_UC=11.2523]
14	13902508	13902509	3	12.8824	+	[score_CL=12.8824;score_E=76.9492;score_B=81.1834;score_UC=12.8824]
14	13902509	13902510	3	6.7068	+	[score_CL=6.7068;score_E=73.5995;score_B=69.5164;score_UC=6.7068]
14	13902510	13902511	3	0.762289	+	[score_CL=0.762289;score_E=91.1638;score_B=75.8992;score_UC=0.762289]
14	13902511	13902512	3	20.8329	+	[score_CL=20.8329;score_E=67.295;score_B=88.1041;score_UC=20.8329]
14	13902512	13902513	3	6.1358	+	[score_CL=6.1358;score_E=82.0855;score_B=77.5428;score_UC=6.1358]
14	13902513	13902514	3	2.53715	+	[score_CL=2.53715;score_E=70.6677;score_B=58.4745;score_UC=2.53715]
14	13902514	13902515	3	0.373828	+	[score_CL=0.373828;score_E=69.0443;score_B=53.073;score_UC=0.373828]
14	13902516	13902517	3	8.06363	+	[score_CL=8.06363;score_E=75.2044;score_B=74.4696;score_UC=8.06363]
14	13902517	13902518	3	12.9512	+	[score_CL=12.9512;score_E=81.7055;score_B=85.9034;score_UC=12.9512]
14	13902518	13902519	3	11.6302	+	[score_CL=11.6302;score_E=75.2877;score_B=82.1792;score_UC=11.6302]
14	13902535	13902536	3	11.6829	+	[score_CL=11.6829;score_E=77.0488;score_B=84.0582;score_UC=11.6829]
14	13902536	13902537	3	9.57039	+	[score_CL=9.57039;score_E=79.4476;score_B=82.2272;score_UC=9.57039]
14	13902543	13902544	3	0.938882	+	[score_CL=0.938882;score_E=76.201;score_B=62.2569;score_UC=0.938882]
14	13902544	13902545	3	2.64718	+	[score_CL=2.64718;score_E=80.8179;score_B=68.3848;score_UC=2.64718]
14	13902545	13902546	3	6.83711	+	[score_CL=6.83711;score_E=72.8004;score_B=72.7895;score_UC=6.83711]
14	13902551	13902552	3	2.6829	+	[score_CL=2.6829;score_E=79.2066;score_B=68.047;score_UC=2.6829]
14	13902552	13902553	3	4.98394	+	[score_CL=4.98394;score_E=74.2822;score_B=70.5293;score_UC=4.98394]
14	13902605	13902606	3	26.9679	+	[score_CL=26.9679;score_E=82.8185;score_B=109.786;score_UC=26.9679]
14	13902606	13902607	3	32.3799	+	[score_CL=32.3799;score_E=101.47;score_B=133.85;score_UC=32.3799]
14	13902607	13902608	3	23.6595	+	[score_CL=23.6595;score_E=80.5941;score_B=104.254;score_UC=23.6595]
14	13902739	13902740	3	8.8076	+	[score_CL=8.8076;score_E=64.2214;score_B=65.5374;score_UC=8.8076]
14	13902740	13902741	3	8.0961	+	[score_CL=8.0961;score_E=66.4074;score_B=65.1629;score_UC=8.0961]
14	13902741	13902742	3	0.71684	+	[score_CL=0.71684;score_E=69.1456;score_B=54.6164;score_UC=0.71684]
14	13902746	13902747	3	1.45583	+	[score_CL=1.45583;score_E=58.3087;score_B=50.4458;score_UC=1.45583]
14	13902754	13902755	3	4.61504	+	[score_CL=4.61504;score_E=61.3629;score_B=58.7006;score_UC=4.61504]
14	13902773	13902774	3	0.9801	+	[score_CL=0.9801;score_E=72.1061;score_B=58.0243;score_UC=0.9801]
14	13902774	13902775	3	4.39682	+	[score_CL=4.39682;score_E=72.2917;score_B=63.5565;score_UC=4.39682]
14	13902775	13902776	3	6.08841	+	[score_CL=6.08841;score_E=72.7339;score_B=65.6336;score_UC=6.08841]
14	13902776	13902777	3	4.30569	+	[score_CL=4.30569;score_E=80.9556;score_B=67.95;score_UC=4.30569]
14	13902777	13902778	3	8.40756	+	[score_CL=8.40756;score_E=73.5195;score_B=70.667;score_UC=8.40756]
14	13902778	13902779	3	5.28976	+	[score_CL=5.28976;score_E=73.0693;score_B=67.3148;score_UC=5.28976]
14	13902792	13902793	3	3.0042	+	[score_CL=3.0042;score_E=69.6329;score_B=59.6508;score_UC=3.0042]
14	13902793	13902794	3	3.56548	+	[score_CL=3.56548;score_E=67.4805;score_B=60.1465;score_UC=3.56548]
14	13903169	13903170	3	23.7603	+	[score_CL=23.7603;score_E=47.0258;score_B=70.7857;score_UC=23.7603]
14	13903170	13903171	3	6.11914	+	[score_CL=6.11914;score_E=61.7426;score_B=61.9391;score_UC=6.11914]
14	13903171	13903172	3	5.24907	+	[score_CL=5.24907;score_E=48.463;score_B=42.6125;score_UC=5.24907]
14	13903337	13903338	3	15.6982	+	[score_CL=15.6982;score_E=303.137;score_B=318.835;score_UC=15.6982]
14	13903338	13903339	3	77.0276	+	[score_CL=77.0276;score_E=319.37;score_B=396.398;score_UC=77.0276]
14	13903339	13903340	3	49.7248	+	[score_CL=49.7248;score_E=323.461;score_B=373.186;score_UC=49.7248]
14	13903340	13903341	3	24.6563	+	[score_CL=24.6563;score_E=319.478;score_B=344.135;score_UC=24.6563]
14	13903341	13903342	3	16.0248	+	[score_CL=16.0248;score_E=313.672;score_B=328.843;score_UC=16.0248]
14	13903342	13903343	3	9.76641	+	[score_CL=9.76641;score_E=314.865;score_B=312.666;score_UC=9.76641]
14	13903343	13903344	3	13.7793	+	[score_CL=13.7793;score_E=315.701;score_B=329.48;score_UC=13.7793]
14	13903344	13903345	3	57.2602	+	[score_CL=57.2602;score_E=319.989;score_B=377.25;score_UC=57.2602]
14	13903345	13903346	3	42.5999	+	[score_CL=42.5999;score_E=325.662;score_B=368.262;score_UC=42.5999]
14	13903346	13903347	3	89.7449	+	[score_CL=89.7449;score_E=325.83;score_B=415.575;score_UC=89.7449]
14	13903347	13903348	3	42.2285	+	[score_CL=42.2285;score_E=325.942;score_B=368.171;score_UC=42.2285]
14	13903348	13903349	3	33.8901	+	[score_CL=33.8901;score_E=325.997;score_B=359.887;score_UC=33.8901]
14	13903349	13903350	3	66.5678	+	[score_CL=66.5678;score_E=306.165;score_B=372.733;score_UC=66.5678]
14	13903351	13903352	3	47.1012	+	[score_CL=47.1012;score_E=307.291;score_B=354.392;score_UC=47.1012]
14	13903352	13903353	3	74.5841	+	[score_CL=74.5841;score_E=325.653;score_B=400.237;score_UC=74.5841]
14	13903353	13903354	3	76.2916	+	[score_CL=76.2916;score_E=325.425;score_B=401.716;score_UC=76.2916]
14	13903354	13903355	3	76.085	+	[score_CL=76.085;score_E=325.14;score_B=401.225;score_UC=76.085]
14	13903355	13903356	3	66.0503	+	[score_CL=66.0503;score_E=324.8;score_B=390.85;score_UC=66.0503]
14	13903356	13903357	3	32.3191	+	[score_CL=32.3191;score_E=324.28;score_B=356.599;score_UC=32.3191]
14	13903357	13903358	3	22.5507	+	[score_CL=22.5507;score_E=303.431;score_B=325.982;score_UC=22.5507]
14	13903364	13903365	3	8.8089	+	[score_CL=8.8089;score_E=284.723;score_B=286.793;score_UC=8.8089]
14	13903365	13903366	3	5.1497	+	[score_CL=5.1497;score_E=288.309;score_B=282.267;score_UC=5.1497]
14	13903368	13903369	3	3.01182	+	[score_CL=3.01182;score_E=280.287;score_B=271.254;score_UC=3.01182]
14	13903369	13903370	3	3.06743	+	[score_CL=3.06743;score_E=279.035;score_B=270.258;score_UC=3.06743]
14	13903474	13903475	3	38.9007	+	[score_CL=38.9007;score_E=254.022;score_B=292.923;score_UC=38.9007]
14	13903475	13903476	3	19.6121	+	[score_CL=19.6121;score_E=274.837;score_B=294.449;score_UC=19.6121]
14	13903476	13903477	3	51.777	+	[score_CL=51.777;score_E=274.584;score_B=326.361;score_UC=51.777]
14	13903477	13903478	3	23.3905	+	[score_CL=23.3905;score_E=254.928;score_B=278.319;score_UC=23.3905]
14	13903483	13903484	3	2.0216	+	[score_CL=2.0216;score_E=257.396;score_B=259.542;score_UC=2.0216]
14	13903484	13903485	3	114.828	+	[score_CL=114.828;score_E=259.631;score_B=374.459;score_UC=114.828]
14	13903485	13903486	3	214.918	+	[score_CL=214.918;score_E=276.767;score_B=491.685;score_UC=214.918]
14	13903486	13903487	3	132.248	+	[score_CL=132.248;score_E=276.793;score_B=409.041;score_UC=132.248]
14	13903487	13903488	3	111.76	+	[score_CL=111.76;score_E=276.787;score_B=388.546;score_UC=111.76]
14	13903488	13903489	3	266.429	+	[score_CL=266.429;score_E=276.747;score_B=543.176;score_UC=266.429]
14	13903489	13903490	3	276.674	+	[score_CL=303.196;score_E=276.674;score_B=579.87;score_UC=276.674]
14	13903490	13903491	3	87.3112	+	[score_CL=87.3112;score_E=276.568;score_B=363.879;score_UC=87.3112]
14	13903491	13903492	3	46.3595	+	[score_CL=46.3595;score_E=276.409;score_B=322.768;score_UC=46.3595]
14	13903492	13903493	3	24.5133	+	[score_CL=24.5133;score_E=255.731;score_B=280.244;score_UC=24.5133]
14	13903496	13903497	3	8.28106	+	[score_CL=8.28106;score_E=242.698;score_B=243.046;score_UC=8.28106]
14	13903497	13903498	3	7.19133	+	[score_CL=7.19133;score_E=244.076;score_B=241.61;score_UC=7.19133]
14	13903499	13903500	3	11.3794	+	[score_CL=11.3794;score_E=248.046;score_B=253.906;score_UC=11.3794]
14	13903500	13903501	3	13.2055	+	[score_CL=13.2055;score_E=245.225;score_B=255.235;score_UC=13.2055]
14	14080205	14080206	3	10.191	+	[score_CL=10.191;score_E=154.585;score_B=160.43;score_UC=10.191]
14	14080206	14080207	3	3.70515	+	[score_CL=3.70515;score_E=163.923;score_B=154.997;score_UC=3.70515]
14	14080209	14080210	3	5.64431	+	[score_CL=5.64431;score_E=168.8;score_B=163.732;score_UC=5.64431]
14	14080210	14080211	3	13.3654	+	[score_CL=13.3654;score_E=161.443;score_B=172.306;score_UC=13.3654]
14	14080221	14080222	3	10.0107	+	[score_CL=10.0107;score_E=167.85;score_B=173.332;score_UC=10.0107]
14	14080222	14080223	3	3.5429	+	[score_CL=3.5429;score_E=176.679;score_B=167.433;score_UC=3.5429]
14	14080225	14080226	3	3.46077	+	[score_CL=3.46077;score_E=179.925;score_B=170.517;score_UC=3.46077]
14	14080226	14080227	3	11.7304	+	[score_CL=11.7304;score_E=170.047;score_B=179.125;score_UC=11.7304]
14	14080237	14080238	3	9.96641	+	[score_CL=9.96641;score_E=172.189;score_B=177.608;score_UC=9.96641]
14	14080238	14080239	3	3.52401	+	[score_CL=3.52401;score_E=180.394;score_B=171.111;score_UC=3.52401]
14	14080241	14080242	3	3.48256	+	[score_CL=3.48256;score_E=181.813;score_B=172.447;score_UC=3.48256]
14	14080242	14080243	3	11.7922	+	[score_CL=11.7922;score_E=171.271;score_B=180.451;score_UC=11.7922]
14	14080253	14080254	3	8.4907	+	[score_CL=8.4907;score_E=164.539;score_B=168.628;score_UC=8.4907]
14	14080254	14080255	3	1.58211	+	[score_CL=1.58211;score_E=174.037;score_B=161.027;score_UC=1.58211]
14	14080257	14080258	3	1.49148	+	[score_CL=1.49148;score_E=167.328;score_B=154.241;score_UC=1.49148]
14	14080258	14080259	3	4.10894	+	[score_CL=4.10894;score_E=160.473;score_B=156.01;score_UC=4.10894]
14	14080273	14080274	3	1.84609	+	[score_CL=1.84609;score_E=150.358;score_B=137.897;score_UC=1.84609]
14	14080274	14080275	3	4.74767	+	[score_CL=4.74767;score_E=142.949;score_B=139.485;score_UC=4.74767]
14	14103801	14103802	3	1.10028	+	[score_CL=1.10028;score_E=35.8109;score_B=24.6018;score_UC=1.10028]
14	14103802	14103803	3	0.804923	+	[score_CL=0.804923;score_E=37.8195;score_B=24.2993;score_UC=0.804923]
14	14103824	14103825	3	0.843062	+	[score_CL=0.843062;score_E=33.292;score_B=22.5926;score_UC=0.843062]
14	14104310	14104311	3	1.05053	+	[score_CL=1.05053;score_E=40.2493;score_B=27.1785;score_UC=1.05053]
14	14104311	14104312	3	5.739	+	[score_CL=5.739;score_E=37.122;score_B=32.5739;score_UC=5.739]
14	14104312	14104313	3	4.98832	+	[score_CL=4.98832;score_E=37.1051;score_B=31.8896;score_UC=4.98832]
14	14105292	14105293	3	1.53626	+	[score_CL=1.53626;score_E=51.5614;score_B=43.8738;score_UC=1.53626]
14	14105296	14105297	3	0.844433	+	[score_CL=0.844433;score_E=60.5533;score_B=46.0852;score_UC=0.844433]
14	14105297	14105298	3	3.92423	+	[score_CL=3.92423;score_E=63.745;score_B=54.0225;score_UC=3.92423]
14	14105298	14105299	3	8.44774	+	[score_CL=8.44774;score_E=65.1106;score_B=61.9351;score_UC=8.44774]
14	14105299	14105300	3	8.58683	+	[score_CL=8.58683;score_E=61.1454;score_B=62.0012;score_UC=8.58683]
14	14105301	14105302	3	6.67275	+	[score_CL=6.67275;score_E=63.489;score_B=60.4789;score_UC=6.67275]
14	14105302	14105303	3	10.3455	+	[score_CL=10.3455;score_E=63.6021;score_B=64.4567;score_UC=10.3455]
14	14105303	14105304	3	3.89779	+	[score_CL=3.89779;score_E=83.9764;score_B=70.226;score_UC=3.89779]
14	14105304	14105305	3	17.3536	+	[score_CL=17.3536;score_E=57.1067;score_B=74.3942;score_UC=17.3536]
14	14105310	14105311	3	4.35135	+	[score_CL=4.35135;score_E=54.5819;score_B=51.2912;score_UC=4.35135]
14	14105311	14105312	3	0.315894	+	[score_CL=0.315894;score_E=62.4347;score_B=47.2788;score_UC=0.315894]
14	14105321	14105322	3	0.283078	+	[score_CL=0.283078;score_E=65.1963;score_B=49.9631;score_UC=0.283078]
14	14105322	14105323	3	7.38085	+	[score_CL=7.38085;score_E=74.1096;score_B=72.7434;score_UC=7.38085]
14	14105323	14105324	3	21.0464	+	[score_CL=21.0464;score_E=65.2302;score_B=85.7868;score_UC=21.0464]
14	14105324	14105325	3	4.76886	+	[score_CL=4.76886;score_E=77.1224;score_B=68.7564;score_UC=4.76886]
14	14105325	14105326	3	4.41793	+	[score_CL=4.41793;score_E=58.9775;score_B=51.6086;score_UC=4.41793]
14	14105332	14105333	3	0.71224	+	[score_CL=0.71224;score_E=55.6966;score_B=42.9221;score_UC=0.71224]
14	14105333	14105334	3	0.881729	+	[score_CL=0.881729;score_E=71.2792;score_B=54.5002;score_UC=0.881729]
14	14105334	14105335	3	12.7983	+	[score_CL=12.7983;score_E=52.7758;score_B=65.1395;score_UC=12.7983]
14	14105337	14105338	3	15.0314	+	[score_CL=15.0314;score_E=66.1145;score_B=79.5842;score_UC=15.0314]
14	14105338	14105339	3	15.1747	+	[score_CL=15.1747;score_E=65.9628;score_B=79.5327;score_UC=15.1747]
14	14105366	14105367	3	2.49735	+	[score_CL=2.49735;score_E=52.1762;score_B=40.9139;score_UC=2.49735]
14	14105367	14105368	3	6.16574	+	[score_CL=6.16574;score_E=46.5958;score_B=44.286;score_UC=6.16574]
14	14105368	14105369	3	0.771584	+	[score_CL=0.771584;score_E=52.9651;score_B=38.5326;score_UC=0.771584]
14	14106025	14106026	3	2.26621	+	[score_CL=2.26621;score_E=57.3971;score_B=45.0333;score_UC=2.26621]
14	14106026	14106027	3	10.9115	+	[score_CL=10.9115;score_E=52.2865;score_B=55.5974;score_UC=10.9115]
14	14106027	14106028	3	7.06482	+	[score_CL=7.06482;score_E=54.156;score_B=51.7963;score_UC=7.06482]
14	14106034	14106035	3	0.798209	+	[score_CL=0.798209;score_E=60.1768;score_B=46.3823;score_UC=0.798209]
14	14106035	14106036	3	13.1295	+	[score_CL=13.1295;score_E=44.6077;score_B=57.4291;score_UC=13.1295]
14	14106038	14106039	3	2.56612	+	[score_CL=2.56612;score_E=49.6767;score_B=38.8895;score_UC=2.56612]
14	14106039	14106040	3	3.62472	+	[score_CL=3.62472;score_E=47.7495;score_B=39.9812;score_UC=3.62472]
14	14106040	14106041	3	0.712031	+	[score_CL=0.712031;score_E=51.4621;score_B=37.0037;score_UC=0.712031]
14	14106044	14106045	3	0.464811	+	[score_CL=0.464811;score_E=46.6343;score_B=34.1537;score_UC=0.464811]
14	14106045	14106046	3	0.462412	+	[score_CL=0.462412;score_E=46.6456;score_B=34.1457;score_UC=0.462412]
14	14106218	14106219	3	1.38944	+	[score_CL=1.38944;score_E=37.9626;score_B=25.1002;score_UC=1.38944]
14	14106219	14106220	3	4.61073	+	[score_CL=4.61073;score_E=45.1438;score_B=45.5796;score_UC=4.61073]
14	14106220	14106221	3	21.6053	+	[score_CL=21.6053;score_E=43.6883;score_B=65.2008;score_UC=21.6053]
14	14106221	14106222	3	10.4673	+	[score_CL=10.4673;score_E=47.6236;score_B=58.091;score_UC=10.4673]
14	14106222	14106223	3	22.559	+	[score_CL=22.559;score_E=46.2665;score_B=68.6177;score_UC=22.559]
14	14106223	14106224	3	6.2638	+	[score_CL=6.2638;score_E=49.9282;score_B=50.9262;score_UC=6.2638]
14	14106224	14106225	3	7.01941	+	[score_CL=7.01941;score_E=38.3862;score_B=34.1783;score_UC=7.01941]
14	14106225	14106226	3	2.16594	+	[score_CL=2.16594;score_E=40.2394;score_B=27.9805;score_UC=2.16594]
14	14106226	14106227	3	0.649313	+	[score_CL=0.649313;score_E=35.9559;score_B=21.6368;score_UC=0.649313]
14	14107083	14107084	3	1.52951	+	[score_CL=1.52951;score_E=40.379;score_B=32.6832;score_UC=1.52951]
14	14332217	14332218	3	7.97853	+	[score_CL=7.97853;score_E=13.4619;score_B=21.4401;score_UC=7.97853]
14	14332218	14332219	3	12.1533	+	[score_CL=12.1533;score_E=13.4618;score_B=25.6148;score_UC=12.1533]
14	14332219	14332220	3	0.797343	+	[score_CL=0.797343;score_E=13.452;score_B=14.2576;score_UC=0.797343]
14	14668484	14668485	3	4.83494	+	[score_CL=4.83494;score_E=60.7882;score_B=54.1638;score_UC=4.83494]
14	14668485	14668486	3	7.20784	+	[score_CL=7.20784;score_E=75.8522;score_B=69.5751;score_UC=7.20784]
14	14668486	14668487	3	18.1568	+	[score_CL=18.1568;score_E=67.8507;score_B=82.599;score_UC=18.1568]
14	14668487	14668488	3	7.77139	+	[score_CL=7.77139;score_E=76.9857;score_B=71.4876;score_UC=7.77139]
14	14668488	14668489	3	6.01348	+	[score_CL=6.01348;score_E=72.3391;score_B=62.6582;score_UC=6.01348]
14	14668489	14668490	3	10.6409	+	[score_CL=10.6409;score_E=59.1836;score_B=64.5306;score_UC=10.6409]
14	14668491	14668492	3	1.51167	+	[score_CL=1.51167;score_E=53.2879;score_B=45.5596;score_UC=1.51167]
14	14668498	14668499	3	5.14664	+	[score_CL=5.14664;score_E=54.8677;score_B=52.6233;score_UC=5.14664]
14	14668499	14668500	3	1.3593	+	[score_CL=1.3593;score_E=64.9949;score_B=48.843;score_UC=1.3593]
14	14668500	14668501	3	1.16657	+	[score_CL=1.16657;score_E=57.1418;score_B=44.99;score_UC=1.16657]
14	14668504	14668505	3	9.04192	+	[score_CL=9.04192;score_E=63.6879;score_B=65.4124;score_UC=9.04192]
14	14668505	14668506	3	10.9982	+	[score_CL=10.9982;score_E=61.5609;score_B=67.2159;score_UC=10.9982]
14	14729713	14729714	3	0.788972	+	[score_CL=0.788972;score_E=13.3961;score_B=8.28714;score_UC=0.788972]
14	14729714	14729715	3	0.535555	+	[score_CL=0.535555;score_E=13.5824;score_B=9.18573;score_UC=0.535555]
14	14730571	14730572	3	12.3772	+	[score_CL=12.3772;score_E=35.2162;score_B=47.4461;score_UC=12.3772]
14	14730572	14730573	3	11.788	+	[score_CL=11.788;score_E=35.2234;score_B=46.881;score_UC=11.788]
14	14730573	14730574	3	3.53933	+	[score_CL=3.53933;score_E=37.0701;score_B=33.816;score_UC=3.53933]
14	14730574	14730575	3	1.58465	+	[score_CL=1.58465;score_E=36.2492;score_B=23.4913;score_UC=1.58465]
14	14730578	14730579	3	2.64468	+	[score_CL=2.64468;score_E=33.9701;score_B=27.2156;score_UC=2.64468]
14	14730579	14730580	3	6.29707	+	[score_CL=6.29707;score_E=32.9686;score_B=31.2257;score_UC=6.29707]
14	14730580	14730581	3	4.58513	+	[score_CL=4.58513;score_E=33.015;score_B=29.4143;score_UC=4.58513]
14	14733387	14733388	3	10.5206	+	[score_CL=10.5206;score_E=47.03;score_B=51.721;score_UC=10.5206]
14	14733388	14733389	3	9.68073	+	[score_CL=9.68073;score_E=59.5628;score_B=57.4713;score_UC=9.68073]
14	14733389	14733390	3	11.8218	+	[score_CL=11.8218;score_E=56.4524;score_B=58.3605;score_UC=11.8218]
14	14733390	14733391	3	9.10164	+	[score_CL=9.10164;score_E=55.0335;score_B=52.1789;score_UC=9.10164]
14	14733391	14733392	3	5.34621	+	[score_CL=5.34621;score_E=54.4877;score_B=43.6674;score_UC=5.34621]
14	14733392	14733393	3	6.08788	+	[score_CL=6.08788;score_E=46.1197;score_B=40.1885;score_UC=6.08788]
14	14733393	14733394	3	2.27474	+	[score_CL=2.27474;score_E=47.4298;score_B=35.7384;score_UC=2.27474]
14	14733446	14733447	3	0.819044	+	[score_CL=0.819044;score_E=39.2766;score_B=28.6271;score_UC=0.819044]
14	14740931	14740932	3	5.56072	+	[score_CL=5.56072;score_E=8.83907;score_B=14.3914;score_UC=5.56072]
14	14740932	14740933	3	8.52265	+	[score_CL=8.52265;score_E=8.83846;score_B=17.345;score_UC=8.52265]
14	14740933	14740934	3	7.22948	+	[score_CL=7.22948;score_E=8.83847;score_B=16.0491;score_UC=7.22948]
14	14741860	14741861	3	5.32944	+	[score_CL=5.32944;score_E=40.2103;score_B=41.7884;score_UC=5.32944]
14	14741861	14741862	3	16.9211	+	[score_CL=16.9211;score_E=39.9683;score_B=56.7414;score_UC=16.9211]
14	14741862	14741863	3	10.7321	+	[score_CL=10.7321;score_E=40.0052;score_B=50.505;score_UC=10.7321]
14	14741863	14741864	3	3.8397	+	[score_CL=3.8397;score_E=40.7611;score_B=33.682;score_UC=3.8397]
14	14746070	14746071	3	5.43767	+	[score_CL=5.43767;score_E=7.9686;score_B=12.1691;score_UC=5.43767]
14	14746075	14746076	3	0.300657	+	[score_CL=0.300657;score_E=18.3226;score_B=12.3045;score_UC=0.300657]
14	14746076	14746077	3	0.26454	+	[score_CL=0.26454;score_E=18.4631;score_B=13.4984;score_UC=0.26454]
14	14746126	14746127	3	0.0949922	+	[score_CL=0.0949922;score_E=36.4403;score_B=23.4522;score_UC=0.0949922]
14	14746150	14746151	3	0.891625	+	[score_CL=0.891625;score_E=39.8855;score_B=25.7943;score_UC=0.891625]
14	14746151	14746152	3	2.74545	+	[score_CL=2.74545;score_E=34.441;score_B=27.5582;score_UC=2.74545]
14	14746973	14746974	3	9.0357	+	[score_CL=9.0357;score_E=34.8539;score_B=43.8889;score_UC=9.0357]
14	14746974	14746975	3	34.6182	+	[score_CL=34.6182;score_E=34.8532;score_B=69.4714;score_UC=34.6182]
14	14746975	14746976	3	34.8532	+	[score_CL=37.9512;score_E=34.8532;score_B=72.8045;score_UC=34.8532]
14	14746976	14746977	3	34.8532	+	[score_CL=36.245;score_E=34.8532;score_B=71.0982;score_UC=34.8532]
14	14746977	14746978	3	9.39545	+	[score_CL=9.39545;score_E=34.8644;score_B=44.2599;score_UC=9.39545]
14	14746978	14746979	3	12.6663	+	[score_CL=12.6663;score_E=34.8355;score_B=47.3354;score_UC=12.6663]
14	14746979	14746980	3	8.92672	+	[score_CL=8.92672;score_E=34.8279;score_B=41.3368;score_UC=8.92672]
14	14747001	14747002	3	10.6881	+	[score_CL=33.9991;score_E=10.6881;score_B=44.6872;score_UC=10.6881]
14	14747002	14747003	3	10.6881	+	[score_CL=95.9749;score_E=10.6881;score_B=106.663;score_UC=10.6881]
14	14747805	14747806	3	8.21225	+	[score_CL=8.21225;score_E=161.661;score_B=161.775;score_UC=8.21225]
14	14747806	14747807	3	8.26594	+	[score_CL=8.26594;score_E=182.713;score_B=178.451;score_UC=8.26594]
14	14747807	14747808	3	20.8858	+	[score_CL=20.8858;score_E=164.266;score_B=185.135;score_UC=20.8858]
14	14747809	14747810	3	49.3876	+	[score_CL=49.3876;score_E=178.639;score_B=228.026;score_UC=49.3876]
14	14747810	14747811	3	86.8078	+	[score_CL=86.8078;score_E=198.41;score_B=285.217;score_UC=86.8078]
14	14747811	14747812	3	114.19	+	[score_CL=114.19;score_E=199.432;score_B=313.622;score_UC=114.19]
14	14747812	14747813	3	88.4414	+	[score_CL=88.4414;score_E=200.437;score_B=288.879;score_UC=88.4414]
14	14747813	14747814	3	88.3921	+	[score_CL=88.3921;score_E=201.427;score_B=289.819;score_UC=88.3921]
14	14747814	14747815	3	48.5594	+	[score_CL=48.5594;score_E=202.399;score_B=250.958;score_UC=48.5594]
14	14747815	14747816	3	46.5164	+	[score_CL=46.5164;score_E=203.353;score_B=249.869;score_UC=46.5164]
14	14747816	14747817	3	38.3864	+	[score_CL=38.3864;score_E=202.198;score_B=240.584;score_UC=38.3864]
14	14747817	14747818	3	18.5621	+	[score_CL=18.5621;score_E=185.137;score_B=203.699;score_UC=18.5621]
14	14747821	14747822	3	1.52937	+	[score_CL=1.52937;score_E=189.444;score_B=183.38;score_UC=1.52937]
14	14747822	14747823	3	23.8571	+	[score_CL=23.8571;score_E=191.982;score_B=215.84;score_UC=23.8571]
14	14747823	14747824	3	27.9519	+	[score_CL=27.9519;score_E=209.924;score_B=237.876;score_UC=27.9519]
14	14747824	14747825	3	21.4365	+	[score_CL=21.4365;score_E=211.037;score_B=232.474;score_UC=21.4365]
14	14747825	14747826	3	38.1022	+	[score_CL=38.1022;score_E=211.677;score_B=249.78;score_UC=38.1022]
14	14747826	14747827	3	91.863	+	[score_CL=91.863;score_E=212.501;score_B=304.364;score_UC=91.863]
14	14747827	14747828	3	42.8087	+	[score_CL=42.8087;score_E=192.682;score_B=235.491;score_UC=42.8087]
14	14747837	14747838	3	12.8079	+	[score_CL=12.8079;score_E=178.988;score_B=191.651;score_UC=12.8079]
14	14747851	14747852	3	2.09979	+	[score_CL=2.09979;score_E=202.057;score_B=190.896;score_UC=2.09979]
14	14747852	14747853	3	17.6461	+	[score_CL=17.6461;score_E=184.285;score_B=201.92;score_UC=17.6461]
14	14747866	14747867	3	11.9818	+	[score_CL=11.9818;score_E=199.728;score_B=211.71;score_UC=11.9818]
14	14747867	14747868	3	120.986	+	[score_CL=120.986;score_E=211.303;score_B=332.289;score_UC=120.986]
14	14747868	14747869	3	88.4029	+	[score_CL=88.4029;score_E=197.592;score_B=285.995;score_UC=88.4029]
14	14747880	14747881	3	4.00388	+	[score_CL=4.00388;score_E=171.31;score_B=168.384;score_UC=4.00388]
14	14747896	14747897	3	32.4849	+	[score_CL=32.4849;score_E=168.488;score_B=200.973;score_UC=32.4849]
14	14747897	14747898	3	11.2461	+	[score_CL=11.2461;score_E=193.495;score_B=204.683;score_UC=11.2461]
14	14747898	14747899	3	18.1413	+	[score_CL=18.1413;score_E=168.446;score_B=185.781;score_UC=18.1413]
14	14747899	14747900	3	1.8824	+	[score_CL=1.8824;score_E=173.251;score_B=163.223;score_UC=1.8824]
14	14748105	14748106	3	2.58719	+	[score_CL=2.58719;score_E=131.205;score_B=133.855;score_UC=2.58719]
14	14748106	14748107	3	36.1991	+	[score_CL=36.1991;score_E=133.291;score_B=169.49;score_UC=36.1991]
14	14748107	14748108	3	19.1037	+	[score_CL=19.1037;score_E=132.018;score_B=151.122;score_UC=19.1037]
14	14748132	14748133	3	2.08377	+	[score_CL=2.08377;score_E=145.026;score_B=132.956;score_UC=2.08377]
14	14748133	14748134	3	7.06747	+	[score_CL=7.06747;score_E=137.598;score_B=138.609;score_UC=7.06747]
14	14748140	14748141	3	1.92506	+	[score_CL=1.92506;score_E=159.88;score_B=148.936;score_UC=1.92506]
14	14748141	14748142	3	18.3005	+	[score_CL=18.3005;score_E=162.738;score_B=181.02;score_UC=18.3005]
14	14748142	14748143	3	24.5868	+	[score_CL=24.5868;score_E=158.766;score_B=183.353;score_UC=24.5868]
14	14748145	14748146	3	12.382	+	[score_CL=12.382;score_E=150.777;score_B=159.199;score_UC=12.382]
14	14748146	14748147	3	8.59415	+	[score_CL=8.59415;score_E=160.33;score_B=156.514;score_UC=8.59415]
14	14748147	14748148	3	5.2375	+	[score_CL=5.2375;score_E=161.737;score_B=150.483;score_UC=5.2375]
14	14748148	14748149	3	8.51122	+	[score_CL=8.51122;score_E=169.278;score_B=168.499;score_UC=8.51122]
14	14748149	14748150	3	23.6425	+	[score_CL=23.6425;score_E=167.828;score_B=191.334;score_UC=23.6425]
14	14748150	14748151	3	15.3645	+	[score_CL=15.3645;score_E=177.693;score_B=190.951;score_UC=15.3645]
14	14748151	14748152	3	14.1156	+	[score_CL=14.1156;score_E=160.121;score_B=171.897;score_UC=14.1156]
14	14748219	14748220	3	21.988	+	[score_CL=21.988;score_E=176.165;score_B=198.151;score_UC=21.988]
14	14748220	14748221	3	20.6619	+	[score_CL=20.6619;score_E=178.378;score_B=199.024;score_UC=20.6619]
14	14748221	14748222	3	3.01258	+	[score_CL=3.01258;score_E=179.553;score_B=169.193;score_UC=3.01258]
14	14748222	14748223	3	2.94847	+	[score_CL=2.94847;score_E=166.985;score_B=152.73;score_UC=2.94847]
14	14748223	14748224	3	4.21403	+	[score_CL=4.21403;score_E=167.275;score_B=156.249;score_UC=4.21403]
14	14748224	14748225	3	6.58424	+	[score_CL=6.58424;score_E=160.854;score_B=158.443;score_UC=6.58424]
14	14748250	14748251	3	7.80016	+	[score_CL=7.80016;score_E=158.182;score_B=157.45;score_UC=7.80016]
14	14748251	14748252	3	8.82227	+	[score_CL=8.82227;score_E=163.655;score_B=159.794;score_UC=8.82227]
14	14748252	14748253	3	6.97795	+	[score_CL=6.97795;score_E=172.824;score_B=165.04;score_UC=6.97795]
14	14748253	14748254	3	15.287	+	[score_CL=15.287;score_E=167.775;score_B=176.763;score_UC=15.287]
14	14748254	14748255	3	12.9331	+	[score_CL=12.9331;score_E=168.837;score_B=173.319;score_UC=12.9331]
14	14748255	14748256	3	6.20158	+	[score_CL=6.20158;score_E=160.551;score_B=156.201;score_UC=6.20158]
14	14748273	14748274	3	2.65852	+	[score_CL=2.65852;score_E=139.749;score_B=130.227;score_UC=2.65852]
14	14748274	14748275	3	2.67829	+	[score_CL=2.67829;score_E=138.942;score_B=129.524;score_UC=2.67829]
14	14748313	14748314	3	2.24647	+	[score_CL=2.24647;score_E=112.536;score_B=100.732;score_UC=2.24647]
14	14748314	14748315	3	4.4676	+	[score_CL=4.4676;score_E=106.644;score_B=102.23;score_UC=4.4676]
14	14753265	14753266	3	0.759916	+	[score_CL=0.759916;score_E=33.4878;score_B=21.389;score_UC=0.759916]
14	14753266	14753267	3	0.881631	+	[score_CL=0.881631;score_E=32.1209;score_B=21.5082;score_UC=0.881631]
14	14753386	14753387	3	2.71386	+	[score_CL=3.50389;score_E=5.27599;score_B=5.01394;score_UC=2.71386]
14	14753387	14753388	3	2.64894	+	[score_CL=2.921;score_E=5.2722;score_B=4.71908;score_UC=2.64894]
14	14753776	14753777	3	1.55083	+	[score_CL=1.55083;score_E=34.1642;score_B=24.3118;score_UC=1.55083]
14	14753777	14753778	3	1.19241	+	[score_CL=1.19241;score_E=36.038;score_B=23.9902;score_UC=1.19241]
14	14753964	14753965	3	0.134604	+	[score_CL=0.134604;score_E=45.4848;score_B=30.083;score_UC=0.134604]
14	14753965	14753966	3	3.53084	+	[score_CL=3.53084;score_E=51.3631;score_B=41.8291;score_UC=3.53084]
14	14753966	14753967	3	11.8425	+	[score_CL=11.8425;score_E=43.5709;score_B=50.0899;score_UC=11.8425]
14	14753967	14753968	3	2.80595	+	[score_CL=2.80595;score_E=50.9849;score_B=40.7967;score_UC=2.80595]
14	14757690	14757691	3	2.84699	+	[score_CL=2.84699;score_E=71.2689;score_B=59.9443;score_UC=2.84699]
14	14757691	14757692	3	6.65961	+	[score_CL=6.65961;score_E=70.8086;score_B=65.2844;score_UC=6.65961]
14	14757692	14757693	3	6.04014	+	[score_CL=6.04014;score_E=69.0396;score_B=64.9399;score_UC=6.04014]
14	14757703	14757704	3	4.22633	+	[score_CL=4.22633;score_E=84.6919;score_B=82.3238;score_UC=4.22633]
14	14757704	14757705	3	24.6087	+	[score_CL=24.6087;score_E=85.8901;score_B=110.486;score_UC=24.6087]
14	14757705	14757706	3	17.4937	+	[score_CL=17.4937;score_E=86.5106;score_B=103.976;score_UC=17.4937]
14	14757706	14757707	3	3.02928	+	[score_CL=3.02928;score_E=89.3036;score_B=75.0848;score_UC=3.02928]
14	14757707	14757708	3	4.14829	+	[score_CL=4.14829;score_E=67.6105;score_B=61.6812;score_UC=4.14829]
14	14759044	14759045	3	0.744588	+	[score_CL=0.744588;score_E=25.2663;score_B=21.5122;score_UC=0.744588]
14	14759045	14759046	3	4.79968	+	[score_CL=4.79968;score_E=24.4463;score_B=25.528;score_UC=4.79968]
14	14762265	14762266	3	12.3753	+	[score_CL=12.3753;score_E=71.427;score_B=83.7971;score_UC=12.3753]
14	14762266	14762267	3	29.9221	+	[score_CL=29.9221;score_E=83.6685;score_B=113.591;score_UC=29.9221]
14	14762267	14762268	3	28.1414	+	[score_CL=28.1414;score_E=90.5238;score_B=118.665;score_UC=28.1414]
14	14762268	14762269	3	26.3779	+	[score_CL=26.3779;score_E=90.5256;score_B=116.904;score_UC=26.3779]
14	14762269	14762270	3	56.2496	+	[score_CL=56.2496;score_E=90.5138;score_B=146.763;score_UC=56.2496]
14	14762270	14762271	3	28.3462	+	[score_CL=28.3462;score_E=90.494;score_B=118.84;score_UC=28.3462]
14	14762271	14762272	3	30.5618	+	[score_CL=30.5618;score_E=90.4629;score_B=121.025;score_UC=30.5618]
14	14762272	14762273	3	38.9268	+	[score_CL=38.9268;score_E=85.0897;score_B=124.016;score_UC=38.9268]
14	14762273	14762274	3	15.1944	+	[score_CL=15.1944;score_E=75.1538;score_B=90.3482;score_UC=15.1944]
14	14762274	14762275	3	5.30002	+	[score_CL=5.30002;score_E=67.3747;score_B=60.7525;score_UC=5.30002]
14	14762275	14762276	3	0.380157	+	[score_CL=0.380157;score_E=60.4472;score_B=45.2343;score_UC=0.380157]
14	14762280	14762281	3	10.5716	+	[score_CL=10.5716;score_E=62.1413;score_B=66.9203;score_UC=10.5716]
14	14762281	14762282	3	12.1574	+	[score_CL=12.1574;score_E=64.3876;score_B=68.5832;score_UC=12.1574]
14	14762282	14762283	3	3.95107	+	[score_CL=3.95107;score_E=65.2021;score_B=55.0863;score_UC=3.95107]
14	14762283	14762284	3	1.39993	+	[score_CL=1.39993;score_E=67.0393;score_B=48.3952;score_UC=1.39993]
14	14762284	14762285	3	6.00877	+	[score_CL=6.00877;score_E=62.8674;score_B=56.915;score_UC=6.00877]
14	14762285	14762286	3	11.421	+	[score_CL=11.421;score_E=58.8005;score_B=62.2787;score_UC=11.421]
14	14762286	14762287	3	3.55204	+	[score_CL=3.55204;score_E=76.3757;score_B=61.7388;score_UC=3.55204]
14	14762287	14762288	3	11.9847	+	[score_CL=11.9847;score_E=68.2743;score_B=72.4545;score_UC=11.9847]
14	14762288	14762289	3	15.8733	+	[score_CL=15.8733;score_E=78.5525;score_B=88.603;score_UC=15.8733]
14	14762289	14762290	3	18.023	+	[score_CL=18.023;score_E=72.7549;score_B=87.0802;score_UC=18.023]
14	14762290	14762291	3	8.50509	+	[score_CL=8.50509;score_E=65.9812;score_B=66.9021;score_UC=8.50509]
14	14762296	14762297	3	0.0604235	+	[score_CL=0.0604235;score_E=47.549;score_B=36.4981;score_UC=0.0604235]
14	14762872	14762873	3	0.363935	+	[score_CL=0.363935;score_E=39.2824;score_B=28.5602;score_UC=0.363935]
14	14763401	14763402	3	0.427251	+	[score_CL=0.427251;score_E=34.6675;score_B=23.0974;score_UC=0.427251]
14	14763402	14763403	3	0.193363	+	[score_CL=0.193363;score_E=36.3658;score_B=22.9965;score_UC=0.193363]
14	14763414	14763415	3	0.0816171	+	[score_CL=0.0816171;score_E=42.408;score_B=26.9799;score_UC=0.0816171]
14	14763415	14763416	3	3.46338	+	[score_CL=3.46338;score_E=38.2905;score_B=30.5741;score_UC=3.46338]
14	14763416	14763417	3	2.54491	+	[score_CL=2.54491;score_E=45.5417;score_B=30.3302;score_UC=2.54491]
14	14763417	14763418	3	3.00174	+	[score_CL=3.00174;score_E=38.1416;score_B=29.9498;score_UC=3.00174]
14	14764095	14764096	3	7.27331	+	[score_CL=7.27331;score_E=84.0803;score_B=84.5003;score_UC=7.27331]
14	14764096	14764097	3	22.5011	+	[score_CL=22.5011;score_E=91.5521;score_B=114.053;score_UC=22.5011]
14	14764097	14764098	3	44.7833	+	[score_CL=44.7833;score_E=103.538;score_B=148.321;score_UC=44.7833]
14	14764098	14764099	3	34.7043	+	[score_CL=34.7043;score_E=91.9174;score_B=126.622;score_UC=34.7043]
14	14764099	14764100	3	8.80039	+	[score_CL=8.80039;score_E=83.8993;score_B=92.6991;score_UC=8.80039]
14	14764100	14764101	3	0.0742772	+	[score_CL=0.0742772;score_E=77.4738;score_B=61.918;score_UC=0.0742772]
14	14764118	14764119	3	0.03886	+	[score_CL=0.03886;score_E=64.3597;score_B=52.9482;score_UC=0.03886]
14	14764798	14764799	3	1.95317	+	[score_CL=1.95317;score_E=69.1739;score_B=56.8515;score_UC=1.95317]
14	14764799	14764800	3	9.12127	+	[score_CL=9.12127;score_E=71.3664;score_B=71.1924;score_UC=9.12127]
14	14764800	14764801	3	12.2947	+	[score_CL=12.2947;score_E=73.4584;score_B=76.4642;score_UC=12.2947]
14	14764801	14764802	3	7.11238	+	[score_CL=7.11238;score_E=73.5843;score_B=67.9565;score_UC=7.11238]
14	14764802	14764803	3	3.5941	+	[score_CL=3.5941;score_E=66.7593;score_B=57.6385;score_UC=3.5941]
14	14764810	14764811	3	4.18049	+	[score_CL=4.18049;score_E=70.4315;score_B=62.4493;score_UC=4.18049]
14	14764811	14764812	3	9.43021	+	[score_CL=9.43021;score_E=69.1263;score_B=68.486;score_UC=9.43021]
14	14764812	14764813	3	5.18082	+	[score_CL=5.18082;score_E=76.5357;score_B=65.4584;score_UC=5.18082]
14	14764813	14764814	3	5.73002	+	[score_CL=5.73002;score_E=65.6357;score_B=61.3628;score_UC=5.73002]
14	14764819	14764820	3	2.04089	+	[score_CL=2.04089;score_E=73.7235;score_B=61.5248;score_UC=2.04089]
14	14764820	14764821	3	9.3093	+	[score_CL=9.3093;score_E=75.6158;score_B=75.7436;score_UC=9.3093]
14	14764821	14764822	3	12.2006	+	[score_CL=12.2006;score_E=76.9029;score_B=79.9138;score_UC=12.2006]
14	14764822	14764823	3	6.22675	+	[score_CL=6.22675;score_E=74.0495;score_B=70.1445;score_UC=6.22675]
14	14765003	14765004	3	0.967473	+	[score_CL=0.967473;score_E=34.8495;score_B=33.5183;score_UC=0.967473]
14	14765004	14765005	3	23.8454	+	[score_CL=23.8454;score_E=32.3613;score_B=56.2067;score_UC=23.8454]
14	14765005	14765006	3	28.1648	+	[score_CL=28.1648;score_E=32.3613;score_B=60.5261;score_UC=28.1648]
14	14765655	14765656	3	6.68207	+	[score_CL=6.68207;score_E=37.5761;score_B=38.0108;score_UC=6.68207]
14	14765656	14765657	3	1.86251	+	[score_CL=1.86251;score_E=44.8907;score_B=33.2942;score_UC=1.86251]
14	14765695	14765696	3	6.22705	+	[score_CL=6.22705;score_E=54.0748;score_B=56.6173;score_UC=6.22705]
14	14765696	14765697	3	23.2595	+	[score_CL=23.2595;score_E=49.2084;score_B=72.3696;score_UC=23.2595]
14	14765697	14765698	3	6.10085	+	[score_CL=6.10085;score_E=54.0166;score_B=56.3325;score_UC=6.10085]
14	14765699	14765700	3	3.39366	+	[score_CL=3.39366;score_E=42.0919;score_B=33.2784;score_UC=3.39366]
14	14765700	14765701	3	3.81569	+	[score_CL=3.81569;score_E=52.3493;score_B=39.7505;score_UC=3.81569]
14	14765701	14765702	3	9.75561	+	[score_CL=9.75561;score_E=50.0498;score_B=49.5607;score_UC=9.75561]
14	14765702	14765703	3	9.553	+	[score_CL=9.553;score_E=62.1434;score_B=59.5169;score_UC=9.553]
14	14765703	14765704	3	15.7985	+	[score_CL=15.7985;score_E=55.7164;score_B=66.0108;score_UC=15.7985]
14	14765704	14765705	3	10.0896	+	[score_CL=10.0896;score_E=52.2229;score_B=56.081;score_UC=10.0896]
14	14765708	14765709	3	0.752558	+	[score_CL=0.752558;score_E=36.1595;score_B=27.1034;score_UC=0.752558]
14	14777890	14777891	3	6.33729	+	[score_CL=6.33729;score_E=148.154;score_B=146.464;score_UC=6.33729]
14	14777891	14777892	3	3.4756	+	[score_CL=3.4756;score_E=154.763;score_B=143.936;score_UC=3.4756]
14	14777892	14777893	3	1.13708	+	[score_CL=1.13708;score_E=173.121;score_B=174.536;score_UC=1.13708]
14	14777893	14777894	3	51.0338	+	[score_CL=51.0338;score_E=167.417;score_B=218.451;score_UC=51.0338]
14	14777894	14777895	3	86.2447	+	[score_CL=86.2447;score_E=185.472;score_B=271.717;score_UC=86.2447]
14	14777895	14777896	3	34.2228	+	[score_CL=34.2228;score_E=185.229;score_B=219.451;score_UC=34.2228]
14	14777896	14777897	3	21.0432	+	[score_CL=21.0432;score_E=165.757;score_B=186.801;score_UC=21.0432]
14	14777899	14777900	3	17.2711	+	[score_CL=17.2711;score_E=146.92;score_B=164.189;score_UC=17.2711]
14	14777901	14777902	3	10.1488	+	[score_CL=10.1488;score_E=166.087;score_B=170.33;score_UC=10.1488]
14	14777902	14777903	3	19.6395	+	[score_CL=19.6395;score_E=176.253;score_B=193.963;score_UC=19.6395]
14	14777903	14777904	3	19.6662	+	[score_CL=19.6662;score_E=186.044;score_B=205.711;score_UC=19.6662]
14	14777904	14777905	3	46.4178	+	[score_CL=46.4178;score_E=186.044;score_B=232.461;score_UC=46.4178]
14	14777905	14777906	3	28.0953	+	[score_CL=28.0953;score_E=179.341;score_B=207.436;score_UC=28.0953]
14	14777906	14777907	3	13.3621	+	[score_CL=13.3621;score_E=186.436;score_B=199.798;score_UC=13.3621]
14	14777907	14777908	3	46.5643	+	[score_CL=46.5643;score_E=180.128;score_B=226.692;score_UC=46.5643]
14	14777908	14777909	3	21.3812	+	[score_CL=21.3812;score_E=166.846;score_B=188.228;score_UC=21.3812]
14	14777909	14777910	3	0.758389	+	[score_CL=0.758389;score_E=186.078;score_B=185.901;score_UC=0.758389]
14	14777910	14777911	3	29.8107	+	[score_CL=29.8107;score_E=167.788;score_B=197.599;score_UC=29.8107]
14	14777911	14777912	3	23.7908	+	[score_CL=23.7908;score_E=174.501;score_B=198.292;score_UC=23.7908]
14	14777912	14777913	3	9.31671	+	[score_CL=9.31671;score_E=185.468;score_B=194.589;score_UC=9.31671]
14	14777913	14777914	3	29.8956	+	[score_CL=29.8956;score_E=175.317;score_B=205.212;score_UC=29.8956]
14	14777914	14777915	3	56.7958	+	[score_CL=56.7958;score_E=184.935;score_B=241.731;score_UC=56.7958]
14	14777915	14777916	3	25.7876	+	[score_CL=25.7876;score_E=184.631;score_B=210.419;score_UC=25.7876]
14	14777916	14777917	3	38.0452	+	[score_CL=38.0452;score_E=184.293;score_B=222.338;score_UC=38.0452]
14	14777917	14777918	3	29.8735	+	[score_CL=29.8735;score_E=183.93;score_B=213.804;score_UC=29.8735]
14	14777918	14777919	3	29.9843	+	[score_CL=29.9843;score_E=183.539;score_B=213.524;score_UC=29.9843]
14	14777919	14777920	3	42.5641	+	[score_CL=42.5641;score_E=182.87;score_B=225.434;score_UC=42.5641]
14	14777920	14777921	3	21.7706	+	[score_CL=21.7706;score_E=182.677;score_B=204.448;score_UC=21.7706]
14	14777921	14777922	3	34.3504	+	[score_CL=34.3504;score_E=182.131;score_B=216.481;score_UC=34.3504]
14	14777922	14777923	3	46.6305	+	[score_CL=46.6305;score_E=181.42;score_B=228.05;score_UC=46.6305]
14	14777923	14777924	3	21.6135	+	[score_CL=21.6135;score_E=167.558;score_B=189.171;score_UC=21.6135]
14	14777924	14777925	3	6.89457	+	[score_CL=6.89457;score_E=180.319;score_B=176.542;score_UC=6.89457]
14	14777925	14777926	3	21.6179	+	[score_CL=21.6179;score_E=162.218;score_B=183.168;score_UC=21.6179]
14	14777926	14777927	3	15.0146	+	[score_CL=15.0146;score_E=164.236;score_B=175.646;score_UC=15.0146]
14	14777927	14777928	3	5.38487	+	[score_CL=5.38487;score_E=164.881;score_B=153.92;score_UC=5.38487]
14	14777928	14777929	3	9.41523	+	[score_CL=9.41523;score_E=148.158;score_B=147.281;score_UC=9.41523]
14	14777929	14777930	3	4.31137	+	[score_CL=4.31137;score_E=148.847;score_B=140.819;score_UC=4.31137]
14	14777932	14777933	3	5.38353	+	[score_CL=5.38353;score_E=135.971;score_B=135.399;score_UC=5.38353]
14	14777934	14777935	3	0.74648	+	[score_CL=0.74648;score_E=138.351;score_B=125.232;score_UC=0.74648]
14	14777935	14777936	3	1.10241	+	[score_CL=1.10241;score_E=135.417;score_B=124.77;score_UC=1.10241]
14	14796247	14796248	3	6.22637	+	[score_CL=6.22637;score_E=269.989;score_B=266.933;score_UC=6.22637]
14	14796248	14796249	3	4.47763	+	[score_CL=4.47763;score_E=275.619;score_B=266.397;score_UC=4.47763]
14	14796249	14796250	3	1.75753	+	[score_CL=1.75753;score_E=295.803;score_B=290.191;score_UC=1.75753]
14	14796250	14796251	3	29.4121	+	[score_CL=29.4121;score_E=283.014;score_B=312.426;score_UC=29.4121]
14	14796251	14796252	3	12.7349	+	[score_CL=12.7349;score_E=288.519;score_B=301.253;score_UC=12.7349]
14	14796254	14796255	3	9.78673	+	[score_CL=9.78673;score_E=292.122;score_B=301.905;score_UC=9.78673]
14	14796255	14796256	3	32.662	+	[score_CL=32.662;score_E=281.994;score_B=314.656;score_UC=32.662]
14	14796259	14796260	3	13.974	+	[score_CL=13.974;score_E=294.378;score_B=308.352;score_UC=13.974]
14	14796260	14796261	3	58.1654	+	[score_CL=58.1654;score_E=308.57;score_B=366.735;score_UC=58.1654]
14	14796261	14796262	3	97.8059	+	[score_CL=97.8059;score_E=313.975;score_B=411.781;score_UC=97.8059]
14	14796262	14796263	3	138.178	+	[score_CL=138.178;score_E=314.054;score_B=452.232;score_UC=138.178]
14	14796263	14796264	3	78.6702	+	[score_CL=78.6702;score_E=293.542;score_B=372.212;score_UC=78.6702]
14	14796270	14796271	3	44.3801	+	[score_CL=44.3801;score_E=293.428;score_B=337.808;score_UC=44.3801]
14	14796271	14796272	3	55.9784	+	[score_CL=55.9784;score_E=311.803;score_B=367.782;score_UC=55.9784]
14	14796272	14796273	3	56.9111	+	[score_CL=56.9111;score_E=298.717;score_B=355.628;score_UC=56.9111]
14	14796273	14796274	3	7.99411	+	[score_CL=7.99411;score_E=310.628;score_B=318.623;score_UC=7.99411]
14	14796274	14796275	3	46.5329	+	[score_CL=46.5329;score_E=278.21;score_B=324.743;score_UC=46.5329]
14	14796277	14796278	3	5.5984	+	[score_CL=5.5984;score_E=267.917;score_B=268.158;score_UC=5.5984]
14	14796293	14796294	3	1.09571	+	[score_CL=1.09571;score_E=269.911;score_B=258.681;score_UC=1.09571]
14	14796294	14796295	3	19.06	+	[score_CL=19.06;score_E=269.956;score_B=289.016;score_UC=19.06]
14	14796295	14796296	3	31.4603	+	[score_CL=31.4603;score_E=285.589;score_B=317.049;score_UC=31.4603]
14	14796296	14796297	3	27.7865	+	[score_CL=27.7865;score_E=264.395;score_B=292.181;score_UC=27.7865]
14	14796353	14796354	3	18.6732	+	[score_CL=18.6732;score_E=183.374;score_B=202.048;score_UC=18.6732]
14	14796354	14796355	3	42.3917	+	[score_CL=42.3917;score_E=179.898;score_B=222.29;score_UC=42.3917]
14	14796365	14796366	3	34.5493	+	[score_CL=34.5493;score_E=169.96;score_B=204.509;score_UC=34.5493]
14	14796366	14796367	3	61.8881	+	[score_CL=61.8881;score_E=188.125;score_B=250.013;score_UC=61.8881]
14	14796367	14796368	3	41.7895	+	[score_CL=41.7895;score_E=182.888;score_B=224.677;score_UC=41.7895]
14	14796368	14796369	3	16.3486	+	[score_CL=16.3486;score_E=165.514;score_B=181.862;score_UC=16.3486]
14	14796512	14796513	3	7.26011	+	[score_CL=7.26011;score_E=179.101;score_B=177.277;score_UC=7.26011]
14	14796513	14796514	3	9.28931	+	[score_CL=9.28931;score_E=177.408;score_B=179.766;score_UC=9.28931]
14	14796518	14796519	3	34.5861	+	[score_CL=34.5861;score_E=192.5;score_B=227.086;score_UC=34.5861]
14	14796519	14796520	3	66.9841	+	[score_CL=66.9841;score_E=211.99;score_B=278.974;score_UC=66.9841]
14	14796520	14796521	3	110.233	+	[score_CL=110.233;score_E=212.233;score_B=322.465;score_UC=110.233]
14	14796521	14796522	3	131.44	+	[score_CL=131.44;score_E=212.443;score_B=343.883;score_UC=131.44]
14	14796522	14796523	3	154.577	+	[score_CL=154.577;score_E=212.621;score_B=367.199;score_UC=154.577]
14	14796523	14796524	3	151.08	+	[score_CL=151.08;score_E=212.767;score_B=363.847;score_UC=151.08]
14	14796524	14796525	3	108.489	+	[score_CL=108.489;score_E=212.881;score_B=321.37;score_UC=108.489]
14	14796525	14796526	3	35.7029	+	[score_CL=35.7029;score_E=192.44;score_B=228.143;score_UC=35.7029]
14	14796528	14796529	3	22.1395	+	[score_CL=22.1395;score_E=193.78;score_B=215.919;score_UC=22.1395]
14	14796529	14796530	3	25.4026	+	[score_CL=25.4026;score_E=212.907;score_B=238.309;score_UC=25.4026]
14	14796530	14796531	3	71.2321	+	[score_CL=71.2321;score_E=212.875;score_B=284.107;score_UC=71.2321]
14	14796531	14796532	3	75.172	+	[score_CL=75.172;score_E=212.764;score_B=287.936;score_UC=75.172]
14	14796532	14796533	3	138.054	+	[score_CL=138.054;score_E=212.617;score_B=350.67;score_UC=138.054]
14	14796533	14796534	3	45.0346	+	[score_CL=45.0346;score_E=191.916;score_B=236.95;score_UC=45.0346]
14	14796537	14796538	3	0.480791	+	[score_CL=0.480791;score_E=171.656;score_B=162.148;score_UC=0.480791]
14	14796539	14796540	3	6.88664	+	[score_CL=6.88664;score_E=171.215;score_B=173.755;score_UC=6.88664]
14	14796541	14796542	3	2.84776	+	[score_CL=2.84776;score_E=170.4;score_B=164.915;score_UC=2.84776]
14	14796787	14796788	3	22.6906	+	[score_CL=22.6906;score_E=193.071;score_B=215.762;score_UC=22.6906]
14	14796802	14796803	3	38.5564	+	[score_CL=38.5564;score_E=239.605;score_B=278.162;score_UC=38.5564]
14	14796803	14796804	3	42.4998	+	[score_CL=42.4998;score_E=239.926;score_B=282.426;score_UC=42.4998]
14	14796827	14796828	3	5.71347	+	[score_CL=5.71347;score_E=271.133;score_B=276.85;score_UC=5.71347]
14	14796828	14796829	3	64.6048	+	[score_CL=64.6048;score_E=277.614;score_B=342.219;score_UC=64.6048]
14	14796829	14796830	3	30.4668	+	[score_CL=30.4668;score_E=271.318;score_B=301.785;score_UC=30.4668]
14	14796833	14796834	3	31.9852	+	[score_CL=31.9852;score_E=274.943;score_B=306.928;score_UC=31.9852]
14	14796834	14796835	3	22.9102	+	[score_CL=22.9102;score_E=280.106;score_B=303.016;score_UC=22.9102]
14	14796835	14796836	3	5.88221	+	[score_CL=5.88221;score_E=295.092;score_B=291.94;score_UC=5.88221]
14	14796836	14796837	3	22.6391	+	[score_CL=22.6391;score_E=282.23;score_B=304.869;score_UC=22.6391]
14	14796837	14796838	3	50.9848	+	[score_CL=50.9848;score_E=277.505;score_B=328.49;score_UC=50.9848]
14	14796838	14796839	3	2.02558	+	[score_CL=2.02558;score_E=296.203;score_B=298.352;score_UC=2.02558]
14	14796839	14796840	3	32.4685	+	[score_CL=32.4685;score_E=261.18;score_B=293.648;score_UC=32.4685]
14	14796840	14796841	3	2.22364	+	[score_CL=2.22364;score_E=276.125;score_B=278.35;score_UC=2.22364]
14	14796849	14796850	3	48.2562	+	[score_CL=48.2562;score_E=267.725;score_B=315.981;score_UC=48.2562]
14	14796850	14796851	3	11.1204	+	[score_CL=11.1204;score_E=275.574;score_B=286.695;score_UC=11.1204]
14	14796982	14796983	3	37.2056	+	[score_CL=37.2056;score_E=301.49;score_B=338.695;score_UC=37.2056]
14	14796983	14796984	3	46.0958	+	[score_CL=46.0958;score_E=301.41;score_B=347.506;score_UC=46.0958]
14	14796992	14796993	3	11.8763	+	[score_CL=11.8763;score_E=312.493;score_B=324.37;score_UC=11.8763]
14	14796993	14796994	3	63.1975	+	[score_CL=63.1975;score_E=325.346;score_B=388.543;score_UC=63.1975]
14	14796994	14796995	3	141.78	+	[score_CL=141.78;score_E=333.643;score_B=475.423;score_UC=141.78]
14	14796995	14796996	3	49.6216	+	[score_CL=49.6216;score_E=314.043;score_B=363.664;score_UC=49.6216]
14	14797143	14797144	3	0.350735	+	[score_CL=0.350735;score_E=254.877;score_B=255.761;score_UC=0.350735]
14	14797144	14797145	3	53.0015	+	[score_CL=53.0015;score_E=256.116;score_B=309.117;score_UC=53.0015]
14	14797145	14797146	3	35.3935	+	[score_CL=35.3935;score_E=257.005;score_B=292.398;score_UC=35.3935]
14	14797146	14797147	3	2.66406	+	[score_CL=2.66406;score_E=275.115;score_B=277.846;score_UC=2.66406]
14	14797147	14797148	3	35.6029	+	[score_CL=35.6029;score_E=238.403;score_B=274.006;score_UC=35.6029]
14	14797159	14797160	3	6.98505	+	[score_CL=6.98505;score_E=237.491;score_B=240.492;score_UC=6.98505]
14	14797163	14797164	3	9.15704	+	[score_CL=9.15704;score_E=257.756;score_B=266.907;score_UC=9.15704]
14	14797164	14797165	3	32.8712	+	[score_CL=32.8712;score_E=251.826;score_B=284.697;score_UC=32.8712]
14	14797165	14797166	3	5.5712	+	[score_CL=5.5712;score_E=256.9;score_B=262.411;score_UC=5.5712]
14	14797166	14797167	3	0.111512	+	[score_CL=0.111512;score_E=267.475;score_B=268.206;score_UC=0.111512]
14	14797167	14797168	3	41.4974	+	[score_CL=41.4974;score_E=238.673;score_B=280.17;score_UC=41.4974]
14	14797168	14797169	3	1.1671	+	[score_CL=1.1671;score_E=255.442;score_B=256.88;score_UC=1.1671]
14	14797171	14797172	3	59.9543	+	[score_CL=59.9543;score_E=256.237;score_B=316.192;score_UC=59.9543]
14	14797172	14797173	3	111.02	+	[score_CL=111.02;score_E=274.575;score_B=385.595;score_UC=111.02]
14	14797173	14797174	3	82.2865	+	[score_CL=82.2865;score_E=274.147;score_B=356.433;score_UC=82.2865]
14	14797174	14797175	3	82.4517	+	[score_CL=82.4517;score_E=273.685;score_B=356.137;score_UC=82.4517]
14	14797175	14797176	3	54.2819	+	[score_CL=54.2819;score_E=252.67;score_B=306.952;score_UC=54.2819]
14	14797179	14797180	3	29.9824	+	[score_CL=29.9824;score_E=251.668;score_B=281.65;score_UC=29.9824]
14	14797180	14797181	3	89.5374	+	[score_CL=89.5374;score_E=270.234;score_B=359.771;score_UC=89.5374]
14	14797181	14797182	3	71.8633	+	[score_CL=71.8633;score_E=249.024;score_B=320.887;score_UC=71.8633]
14	14797183	14797184	3	9.90017	+	[score_CL=9.90017;score_E=236.461;score_B=239.96;score_UC=9.90017]
14	14797184	14797185	3	8.12199	+	[score_CL=8.12199;score_E=237.504;score_B=237.397;score_UC=8.12199]
14	14797355	14797356	3	0.480048	+	[score_CL=0.480048;score_E=72.6482;score_B=60.1623;score_UC=0.480048]
14	14797356	14797357	3	0.492916	+	[score_CL=0.492916;score_E=71.8388;score_B=59.4619;score_UC=0.492916]
14	14797631	14797632	3	9.67902	+	[score_CL=9.67902;score_E=119.224;score_B=127.384;score_UC=9.67902]
14	14797676	14797677	3	4.45218	+	[score_CL=4.45218;score_E=186.957;score_B=184.92;score_UC=4.45218]
14	14797696	14797697	3	4.75968	+	[score_CL=4.75968;score_E=231.303;score_B=225.226;score_UC=4.75968]
14	14797697	14797698	3	19.5844	+	[score_CL=19.5844;score_E=227.468;score_B=245.651;score_UC=19.5844]
14	14797698	14797699	3	10.2154	+	[score_CL=10.2154;score_E=244.659;score_B=244.211;score_UC=10.2154]
14	14797699	14797700	3	12.4139	+	[score_CL=12.4139;score_E=245.315;score_B=257.729;score_UC=12.4139]
14	14797700	14797701	3	64.1103	+	[score_CL=64.1103;score_E=248.532;score_B=312.643;score_UC=64.1103]
14	14797701	14797702	3	34.8352	+	[score_CL=34.8352;score_E=256.346;score_B=291.182;score_UC=34.8352]
14	14797702	14797703	3	30.3569	+	[score_CL=30.3569;score_E=253.846;score_B=284.203;score_UC=30.3569]
14	14797703	14797704	3	17.0651	+	[score_CL=17.0651;score_E=237.781;score_B=254.846;score_UC=17.0651]
14	14797709	14797710	3	6.15215	+	[score_CL=6.15215;score_E=244.513;score_B=250.667;score_UC=6.15215]
14	14797710	14797711	3	67.3197	+	[score_CL=67.3197;score_E=251.506;score_B=318.826;score_UC=67.3197]
14	14797711	14797712	3	131.699	+	[score_CL=131.699;score_E=265.395;score_B=397.094;score_UC=131.699]
14	14797712	14797713	3	34.4338	+	[score_CL=34.4338;score_E=266.195;score_B=300.629;score_UC=34.4338]
14	14797713	14797714	3	48.7496	+	[score_CL=48.7496;score_E=258.2;score_B=306.949;score_UC=48.7496]
14	14797714	14797715	3	11.7461	+	[score_CL=11.7461;score_E=247.214;score_B=258.96;score_UC=11.7461]
14	14797716	14797717	3	3.72197	+	[score_CL=3.72197;score_E=249.929;score_B=244.138;score_UC=3.72197]
14	14797717	14797718	3	21.7445	+	[score_CL=21.7445;score_E=247.175;score_B=268.767;score_UC=21.7445]
14	14797718	14797719	3	13.278	+	[score_CL=13.278;score_E=270.497;score_B=283.775;score_UC=13.278]
14	14797719	14797720	3	95.3447	+	[score_CL=95.3447;score_E=244.764;score_B=340.109;score_UC=95.3447]
14	14797724	14797725	3	2.89798	+	[score_CL=2.89798;score_E=237.26;score_B=229.417;score_UC=2.89798]
14	14797725	14797726	3	2.12617	+	[score_CL=2.12617;score_E=250.882;score_B=234.09;score_UC=2.12617]
14	14797726	14797727	3	7.1188	+	[score_CL=7.1188;score_E=237.73;score_B=238.807;score_UC=7.1188]
14	14797731	14797732	3	22.6961	+	[score_CL=22.6961;score_E=248.749;score_B=271.444;score_UC=22.6961]
14	14797732	14797733	3	11.0836	+	[score_CL=11.0836;score_E=277.747;score_B=288.83;score_UC=11.0836]
14	14797733	14797734	3	42.6093	+	[score_CL=42.6093;score_E=269.981;score_B=312.59;score_UC=42.6093]
14	14797734	14797735	3	82.1848	+	[score_CL=82.1848;score_E=278.441;score_B=360.626;score_UC=82.1848]
14	14797735	14797736	3	46.113	+	[score_CL=46.113;score_E=263.519;score_B=309.632;score_UC=46.113]
14	14797736	14797737	3	5.29813	+	[score_CL=5.29813;score_E=279.01;score_B=284.314;score_UC=5.29813]
14	14797737	14797738	3	33.7172	+	[score_CL=33.7172;score_E=264.829;score_B=298.546;score_UC=33.7172]
14	14797738	14797739	3	20.9263	+	[score_CL=20.9263;score_E=258.963;score_B=279.889;score_UC=20.9263]
14	14797743	14797744	3	3.05348	+	[score_CL=3.05348;score_E=240.518;score_B=235.7;score_UC=3.05348]
14	14797759	14797760	3	31.476	+	[score_CL=31.476;score_E=259.136;score_B=290.612;score_UC=31.476]
14	14797760	14797761	3	24.9097	+	[score_CL=24.9097;score_E=257.502;score_B=282.412;score_UC=24.9097]
14	14797767	14797768	3	3.40289	+	[score_CL=3.40289;score_E=242.869;score_B=233.428;score_UC=3.40289]
14	14797768	14797769	3	5.81282	+	[score_CL=5.81282;score_E=237.96;score_B=235.257;score_UC=5.81282]
14	14797777	14797778	3	0.0522771	+	[score_CL=0.0522771;score_E=227.962;score_B=217.541;score_UC=0.0522771]
14	14797780	14797781	3	14.2657	+	[score_CL=14.2657;score_E=245.385;score_B=259.651;score_UC=14.2657]
14	14797781	14797782	3	34.0631	+	[score_CL=34.0631;score_E=258.517;score_B=292.58;score_UC=34.0631]
14	14797782	14797783	3	22.7351	+	[score_CL=22.7351;score_E=242.004;score_B=264.739;score_UC=22.7351]
14	14798073	14798074	3	3.14501	+	[score_CL=3.14501;score_E=45.2926;score_B=35.2884;score_UC=3.14501]
14	14798074	14798075	3	7.30457	+	[score_CL=7.30457;score_E=43.9787;score_B=40.0203;score_UC=7.30457]
14	14798075	14798076	3	4.98238	+	[score_CL=4.98238;score_E=50.9162;score_B=39.3787;score_UC=4.98238]
14	14798076	14798077	3	6.14066	+	[score_CL=6.14066;score_E=49.6175;score_B=41.0147;score_UC=6.14066]
14	14798077	14798078	3	8.27163	+	[score_CL=8.27163;score_E=43.9243;score_B=42.6268;score_UC=8.27163]
14	14798078	14798079	3	1.71897	+	[score_CL=1.71897;score_E=47.8464;score_B=34.9631;score_UC=1.71897]
14	14798176	14798177	3	1.64096	+	[score_CL=1.64096;score_E=36.0929;score_B=28.133;score_UC=1.64096]
14	14798378	14798379	3	35.497	+	[score_CL=35.497;score_E=260.027;score_B=295.524;score_UC=35.497]
14	14798379	14798380	3	55.9956	+	[score_CL=55.9956;score_E=274.985;score_B=330.98;score_UC=55.9956]
14	14798380	14798381	3	17.8019	+	[score_CL=17.8019;score_E=260.429;score_B=278.231;score_UC=17.8019]
14	14798381	14798382	3	4.7156	+	[score_CL=4.7156;score_E=273.744;score_B=266.212;score_UC=4.7156]
14	14798382	14798383	3	23.6764	+	[score_CL=23.6764;score_E=258.485;score_B=282.161;score_UC=23.6764]
14	14798383	14798384	3	28.8999	+	[score_CL=28.8999;score_E=254.347;score_B=283.247;score_UC=28.8999]
14	14798384	14798385	3	3.5595	+	[score_CL=3.5595;score_E=249.968;score_B=251.359;score_UC=3.5595]
14	14798385	14798386	3	0.36144	+	[score_CL=0.36144;score_E=240.474;score_B=221.353;score_UC=0.36144]
14	14798386	14798387	3	0.794149	+	[score_CL=0.794149;score_E=228.124;score_B=217.296;score_UC=0.794149]
14	14798392	14798393	3	16.4764	+	[score_CL=16.4764;score_E=235.464;score_B=251.934;score_UC=16.4764]
14	14798393	14798394	3	25.4998	+	[score_CL=25.4998;score_E=229.909;score_B=255.409;score_UC=25.4998]
14	14798399	14798400	3	5.31388	+	[score_CL=5.31388;score_E=208.829;score_B=203.199;score_UC=5.31388]
14	14798400	14798401	3	6.97694	+	[score_CL=6.97694;score_E=207.062;score_B=202.934;score_UC=6.97694]
14	14798401	14798402	3	2.35362	+	[score_CL=2.35362;score_E=221.858;score_B=204.895;score_UC=2.35362]
14	14798402	14798403	3	11.6452	+	[score_CL=11.6452;score_E=218.221;score_B=229.866;score_UC=11.6452]
14	14798403	14798404	3	45.7239	+	[score_CL=45.7239;score_E=225.462;score_B=271.186;score_UC=45.7239]
14	14798404	14798405	3	47.419	+	[score_CL=47.419;score_E=231.088;score_B=278.507;score_UC=47.419]
14	14798405	14798406	3	37.4581	+	[score_CL=37.4581;score_E=229.144;score_B=266.602;score_UC=37.4581]
14	14798406	14798407	3	68.4611	+	[score_CL=68.4611;score_E=227.202;score_B=295.663;score_UC=68.4611]
14	14798407	14798408	3	25.4112	+	[score_CL=25.4112;score_E=204.756;score_B=230.168;score_UC=25.4112]
14	14798414	14798415	3	1.6583	+	[score_CL=1.6583;score_E=173.194;score_B=164.985;score_UC=1.6583]
14	14798461	14798462	3	13.0057	+	[score_CL=13.0057;score_E=130.63;score_B=140.791;score_UC=13.0057]
14	14798462	14798463	3	20.2626	+	[score_CL=20.2626;score_E=123.177;score_B=143.419;score_UC=20.2626]
14	14798660	14798661	3	1.18696	+	[score_CL=1.18696;score_E=221.632;score_B=213.321;score_UC=1.18696]
14	14798667	14798668	3	30.7088	+	[score_CL=30.7088;score_E=248.181;score_B=278.889;score_UC=30.7088]
14	14798668	14798669	3	25.2008	+	[score_CL=25.2008;score_E=261.891;score_B=287.092;score_UC=25.2008]
14	14798669	14798670	3	14.5288	+	[score_CL=14.5288;score_E=267.379;score_B=280.671;score_UC=14.5288]
14	14798670	14798671	3	19.7205	+	[score_CL=19.7205;score_E=243.96;score_B=263.647;score_UC=19.7205]
14	14798674	14798675	3	9.17406	+	[score_CL=9.17406;score_E=252.154;score_B=261.328;score_UC=9.17406]
14	14798675	14798676	3	47.1052	+	[score_CL=47.1052;score_E=250.338;score_B=297.443;score_UC=47.1052]
14	14798676	14798677	3	9.06912	+	[score_CL=9.06912;score_E=251.745;score_B=260.815;score_UC=9.06912]
14	14798678	14798679	3	6.20735	+	[score_CL=6.20735;score_E=253.796;score_B=260.006;score_UC=6.20735]
14	14798679	14798680	3	45.6321	+	[score_CL=45.6321;score_E=260.33;score_B=305.962;score_UC=45.6321]
14	14798680	14798681	3	48.731	+	[score_CL=48.731;score_E=273.634;score_B=322.365;score_UC=48.731]
14	14798681	14798682	3	36.6107	+	[score_CL=36.6107;score_E=253.368;score_B=289.979;score_UC=36.6107]
14	14798685	14798686	3	9.06853	+	[score_CL=9.06853;score_E=255.505;score_B=264.102;score_UC=9.06853]
14	14798686	14798687	3	28.4505	+	[score_CL=28.4505;score_E=264.505;score_B=292.955;score_UC=28.4505]
14	14798687	14798688	3	90.7562	+	[score_CL=90.7562;score_E=274.712;score_B=365.468;score_UC=90.7562]
14	14798688	14798689	3	44.4944	+	[score_CL=44.4944;score_E=273.192;score_B=317.686;score_UC=44.4944]
14	14798689	14798690	3	19.222	+	[score_CL=19.222;score_E=273.279;score_B=292.501;score_UC=19.222]
14	14798690	14798691	3	19.3509	+	[score_CL=19.3509;score_E=273.985;score_B=293.336;score_UC=19.3509]
14	14798691	14798692	3	73.2633	+	[score_CL=73.2633;score_E=273.969;score_B=347.232;score_UC=73.2633]
14	14798692	14798693	3	165.776	+	[score_CL=165.776;score_E=274.493;score_B=440.269;score_UC=165.776]
14	14798693	14798694	3	68.8263	+	[score_CL=68.8263;score_E=260.844;score_B=329.67;score_UC=68.8263]
14	14798694	14798695	3	7.01178	+	[score_CL=7.01178;score_E=274.181;score_B=281.194;score_UC=7.01178]
14	14798695	14798696	3	61.6627	+	[score_CL=61.6627;score_E=241.708;score_B=303.371;score_UC=61.6627]
14	14798820	14798821	3	4.62708	+	[score_CL=4.62708;score_E=156.697;score_B=155.006;score_UC=4.62708]
14	14798886	14798887	3	9.79151	+	[score_CL=9.79151;score_E=122.891;score_B=131.25;score_UC=9.79151]
14	14798895	14798896	3	5.3338	+	[score_CL=5.3338;score_E=121.078;score_B=120.661;score_UC=5.3338]
14	14798992	14798993	3	9.56607	+	[score_CL=9.56607;score_E=108.575;score_B=111.421;score_UC=9.56607]
14	14798993	14798994	3	7.9113	+	[score_CL=7.9113;score_E=109.813;score_B=109.27;score_UC=7.9113]
14	14798997	14798998	3	6.36358	+	[score_CL=6.36358;score_E=98.1082;score_B=99.8708;score_UC=6.36358]
14	14799011	14799012	3	0.667705	+	[score_CL=0.667705;score_E=106.498;score_B=91.8782;score_UC=0.667705]
14	14799012	14799013	3	12.0616	+	[score_CL=12.0616;score_E=104.826;score_B=111.511;score_UC=12.0616]
14	14799013	14799014	3	14.272	+	[score_CL=14.272;score_E=121.325;score_B=130.362;score_UC=14.272]
14	14799014	14799015	3	22.6822	+	[score_CL=22.6822;score_E=118.691;score_B=141.04;score_UC=22.6822]
14	14799015	14799016	3	16.2146	+	[score_CL=16.2146;score_E=113.09;score_B=127.413;score_UC=16.2146]
14	14799016	14799017	3	6.30252	+	[score_CL=6.30252;score_E=112.85;score_B=103.768;score_UC=6.30252]
14	14799017	14799018	3	9.06725	+	[score_CL=9.06725;score_E=92.6391;score_B=94.7468;score_UC=9.06725]
14	14799262	14799263	3	3.47	+	[score_CL=3.47;score_E=141.138;score_B=137.525;score_UC=3.47]
14	14799263	14799264	3	24.2532	+	[score_CL=24.2532;score_E=139.826;score_B=164.068;score_UC=24.2532]
14	14799264	14799265	3	15.6421	+	[score_CL=15.6421;score_E=160.483;score_B=176.125;score_UC=15.6421]
14	14799265	14799266	3	47.0975	+	[score_CL=47.0975;score_E=156.92;score_B=204.017;score_UC=47.0975]
14	14799266	14799267	3	96.0899	+	[score_CL=96.0899;score_E=153.812;score_B=249.902;score_UC=96.0899]
14	14799267	14799268	3	13.7827	+	[score_CL=13.7827;score_E=157.992;score_B=171.774;score_UC=13.7827]
14	14799268	14799269	3	18.0323	+	[score_CL=18.0323;score_E=152.311;score_B=166.643;score_UC=18.0323]
14	14799269	14799270	3	17.7852	+	[score_CL=17.7852;score_E=150.121;score_B=164.161;score_UC=17.7852]
14	14799270	14799271	3	11.5647	+	[score_CL=11.5647;score_E=158.76;score_B=162.777;score_UC=11.5647]
14	14799271	14799272	3	22.8784	+	[score_CL=22.8784;score_E=132.426;score_B=155.303;score_UC=22.8784]
14	14799282	14799283	3	21.268	+	[score_CL=21.268;score_E=139.863;score_B=161.131;score_UC=21.268]
14	14799283	14799284	3	28.625	+	[score_CL=28.625;score_E=145.057;score_B=173.682;score_UC=28.625]
14	14799284	14799285	3	6.80452	+	[score_CL=6.80452;score_E=138.173;score_B=144.317;score_UC=6.80452]
14	14799286	14799287	3	1.55523	+	[score_CL=1.55523;score_E=118.523;score_B=110.869;score_UC=1.55523]
14	14799291	14799292	3	2.86382	+	[score_CL=2.86382;score_E=123.834;score_B=113.531;score_UC=2.86382]
14	14799292	14799293	3	4.22328	+	[score_CL=4.22328;score_E=120.193;score_B=114.619;score_UC=4.22328]
14	14799321	14799322	3	10.5321	+	[score_CL=10.5321;score_E=121.764;score_B=126.458;score_UC=10.5321]
14	14799322	14799323	3	14.8137	+	[score_CL=14.8137;score_E=117.084;score_B=130.161;score_UC=14.8137]
14	14799342	14799343	3	2.42218	+	[score_CL=2.42218;score_E=98.9767;score_B=92.955;score_UC=2.42218]
14	14799356	14799357	3	0.923542	+	[score_CL=0.923542;score_E=110.668;score_B=96.5011;score_UC=0.923542]
14	14799357	14799358	3	12.1336	+	[score_CL=12.1336;score_E=102.247;score_B=109.104;score_UC=12.1336]
14	14799358	14799359	3	6.8927	+	[score_CL=6.8927;score_E=106.151;score_B=103.577;score_UC=6.8927]
14	14799483	14799484	3	1.08218	+	[score_CL=1.08218;score_E=212.299;score_B=213.672;score_UC=1.08218]
14	14799484	14799485	3	39.2204	+	[score_CL=39.2204;score_E=214.352;score_B=253.572;score_UC=39.2204]
14	14799485	14799486	3	32.5029	+	[score_CL=32.5029;score_E=212.341;score_B=244.844;score_UC=32.5029]
14	14799494	14799495	3	33.9924	+	[score_CL=33.9924;score_E=218.934;score_B=252.927;score_UC=33.9924]
14	14799495	14799496	3	44.1857	+	[score_CL=44.1857;score_E=218.171;score_B=262.356;score_UC=44.1857]
14	14799498	14799499	3	15.5154	+	[score_CL=15.5154;score_E=200.538;score_B=216.043;score_UC=15.5154]
14	14799553	14799554	3	3.01726	+	[score_CL=3.01726;score_E=226.988;score_B=222.016;score_UC=3.01726]
14	14799571	14799572	3	9.37045	+	[score_CL=9.37045;score_E=247.934;score_B=250.328;score_UC=9.37045]
14	14799572	14799573	3	16.4217	+	[score_CL=16.4217;score_E=248.957;score_B=260.114;score_UC=16.4217]
14	14799573	14799574	3	7.97042	+	[score_CL=7.97042;score_E=248.138;score_B=247.777;score_UC=7.97042]
14	14799577	14799578	3	46.4398	+	[score_CL=46.4398;score_E=234.742;score_B=281.182;score_UC=46.4398]
14	14799578	14799579	3	2.8238	+	[score_CL=2.8238;score_E=251.073;score_B=253.955;score_UC=2.8238]
14	14799584	14799585	3	0.497839	+	[score_CL=0.497839;score_E=251.88;score_B=252.852;score_UC=0.497839]
14	14799585	14799586	3	86.7753	+	[score_CL=86.7753;score_E=252.694;score_B=339.47;score_UC=86.7753]
14	14799586	14799587	3	95.661	+	[score_CL=95.661;score_E=270.766;score_B=366.427;score_UC=95.661]
14	14799587	14799588	3	64.2498	+	[score_CL=64.2498;score_E=270.565;score_B=334.815;score_UC=64.2498]
14	14799588	14799589	3	68.3664	+	[score_CL=68.3664;score_E=270.342;score_B=338.708;score_UC=68.3664]
14	14799589	14799590	3	72.5474	+	[score_CL=72.5474;score_E=270.097;score_B=342.644;score_UC=72.5474]
14	14799590	14799591	3	79.3512	+	[score_CL=79.3512;score_E=269.829;score_B=349.18;score_UC=79.3512]
14	14799591	14799592	3	145.529	+	[score_CL=145.529;score_E=269.539;score_B=415.068;score_UC=145.529]
14	14799592	14799593	3	136.141	+	[score_CL=136.141;score_E=269.227;score_B=405.368;score_UC=136.141]
14	14799593	14799594	3	38.1676	+	[score_CL=38.1676;score_E=268.891;score_B=307.059;score_UC=38.1676]
14	14799594	14799595	3	33.14	+	[score_CL=33.14;score_E=268.449;score_B=301.589;score_UC=33.14]
14	14799595	14799596	3	22.9481	+	[score_CL=22.9481;score_E=268.154;score_B=291.102;score_UC=22.9481]
14	14799596	14799597	3	38.6183	+	[score_CL=38.6183;score_E=263.323;score_B=301.942;score_UC=38.6183]
14	14799597	14799598	3	16.1298	+	[score_CL=16.1298;score_E=246.804;score_B=262.934;score_UC=16.1298]
14	14799612	14799613	3	2.8821	+	[score_CL=2.8821;score_E=218.54;score_B=213.407;score_UC=2.8821]
14	14799621	14799622	3	18.4943	+	[score_CL=18.4943;score_E=231.394;score_B=249.888;score_UC=18.4943]
14	14799622	14799623	3	26.8146	+	[score_CL=26.8146;score_E=228.031;score_B=254.845;score_UC=26.8146]
14	14799624	14799625	3	5.53483	+	[score_CL=5.53483;score_E=207.988;score_B=208.107;score_UC=5.53483]
14	14799630	14799631	3	11.3518	+	[score_CL=11.3518;score_E=201.775;score_B=212.615;score_UC=11.3518]
14	14799844	14799845	3	1.38854	+	[score_CL=1.38854;score_E=124.903;score_B=111.49;score_UC=1.38854]
14	14799845	14799846	3	9.98489	+	[score_CL=9.98489;score_E=117.068;score_B=120.473;score_UC=9.98489]
14	14799846	14799847	3	4.2839	+	[score_CL=4.2839;score_E=125.452;score_B=114.911;score_UC=4.2839]
14	14799847	14799848	3	2.57457	+	[score_CL=2.57457;score_E=128.216;score_B=111.871;score_UC=2.57457]
14	14799848	14799849	3	7.16421	+	[score_CL=7.16421;score_E=114.015;score_B=114.781;score_UC=7.16421]
14	14799862	14799863	3	0.997736	+	[score_CL=0.997736;score_E=115.096;score_B=101.583;score_UC=0.997736]
14	14799863	14799864	3	1.99789	+	[score_CL=1.99789;score_E=115.217;score_B=102.566;score_UC=1.99789]
14	14799864	14799865	3	2.21131	+	[score_CL=2.21131;score_E=113.986;score_B=102.437;score_UC=2.21131]
14	14799865	14799866	3	1.2131	+	[score_CL=1.2131;score_E=126.054;score_B=107.509;score_UC=1.2131]
14	14799866	14799867	3	8.01504	+	[score_CL=8.01504;score_E=116.512;score_B=114.892;score_UC=8.01504]
14	14799867	14799868	3	7.02397	+	[score_CL=7.02397;score_E=115.956;score_B=113.468;score_UC=7.02397]
14	14799872	14799873	3	2.80417	+	[score_CL=2.80417;score_E=125.605;score_B=121.353;score_UC=2.80417]
14	14799873	14799874	3	24.3435	+	[score_CL=24.3435;score_E=122.919;score_B=147.257;score_UC=24.3435]
14	14799874	14799875	3	15.5355	+	[score_CL=15.5355;score_E=123.304;score_B=138.824;score_UC=15.5355]
14	15092158	15092159	3	9.6216	+	[score_CL=9.6216;score_E=45.9049;score_B=49.0758;score_UC=9.6216]
14	15092159	15092160	3	12.2233	+	[score_CL=12.2233;score_E=47.1694;score_B=52.3225;score_UC=12.2233]
14	15092160	15092161	3	5.40739	+	[score_CL=5.40739;score_E=46.7264;score_B=41.2296;score_UC=5.40739]
14	15912731	15912732	3	0.577787	+	[score_CL=0.577787;score_E=62.4524;score_B=47.7013;score_UC=0.577787]
14	15912732	15912733	3	11.5546	+	[score_CL=11.5546;score_E=53.6478;score_B=59.8211;score_UC=11.5546]
14	15912733	15912734	3	5.97872	+	[score_CL=5.97872;score_E=68.8416;score_B=59.039;score_UC=5.97872]
14	15912734	15912735	3	9.63045	+	[score_CL=9.63045;score_E=64.7474;score_B=62.6793;score_UC=9.63045]
14	15912735	15912736	3	11.8549	+	[score_CL=11.8549;score_E=62.6242;score_B=65.0166;score_UC=11.8549]
14	15912736	15912737	3	5.98829	+	[score_CL=5.98829;score_E=73.7549;score_B=63.964;score_UC=5.98829]
14	15912737	15912738	3	13.9122	+	[score_CL=13.9122;score_E=67.5168;score_B=74.0109;score_UC=13.9122]
14	15912738	15912739	3	14.3217	+	[score_CL=14.3217;score_E=70.0209;score_B=76.9273;score_UC=14.3217]
14	15912739	15912740	3	8.81388	+	[score_CL=8.81388;score_E=61.7324;score_B=63.005;score_UC=8.81388]
14	15949271	15949272	3	16.5249	+	[score_CL=16.5249;score_E=263.89;score_B=280.415;score_UC=16.5249]
14	15949272	15949273	3	28.1574	+	[score_CL=28.1574;score_E=273.715;score_B=301.871;score_UC=28.1574]
14	15949273	15949274	3	12.8458	+	[score_CL=12.8458;score_E=277.083;score_B=289.239;score_UC=12.8458]
14	15949274	15949275	3	12.4482	+	[score_CL=12.4482;score_E=259.269;score_B=267.737;score_UC=12.4482]
14	15949276	15949277	3	60.3926	+	[score_CL=60.3926;score_E=268.754;score_B=329.146;score_UC=60.3926]
14	15949277	15949278	3	70.7791	+	[score_CL=70.7791;score_E=288.772;score_B=359.551;score_UC=70.7791]
14	15949278	15949279	3	101.614	+	[score_CL=101.614;score_E=289.575;score_B=391.189;score_UC=101.614]
14	15949279	15949280	3	248.9	+	[score_CL=248.9;score_E=290.337;score_B=539.237;score_UC=248.9]
14	15949280	15949281	3	230.685	+	[score_CL=230.685;score_E=270.558;score_B=501.242;score_UC=230.685]
14	15949285	15949286	3	12.4429	+	[score_CL=12.4429;score_E=274.934;score_B=287.376;score_UC=12.4429]
14	15949286	15949287	3	104.839	+	[score_CL=104.839;score_E=287.694;score_B=392.533;score_UC=104.839]
14	15949287	15949288	3	270.606	+	[score_CL=270.606;score_E=294.891;score_B=565.497;score_UC=270.606]
14	15949288	15949289	3	175.078	+	[score_CL=175.078;score_E=295.258;score_B=470.337;score_UC=175.078]
14	15949289	15949290	3	30.6329	+	[score_CL=30.6329;score_E=275.063;score_B=305.696;score_UC=30.6329]
14	15949291	15949292	3	105.109	+	[score_CL=105.109;score_E=276.875;score_B=381.984;score_UC=105.109]
14	15949292	15949293	3	60.7109	+	[score_CL=60.7109;score_E=290.912;score_B=351.622;score_UC=60.7109]
14	15949293	15949294	3	15.1559	+	[score_CL=15.1559;score_E=296.419;score_B=311.575;score_UC=15.1559]
14	15949294	15949295	3	31.4091	+	[score_CL=31.4091;score_E=278.454;score_B=309.863;score_UC=31.4091]
14	15949295	15949296	3	6.54394	+	[score_CL=6.54394;score_E=289.552;score_B=293.271;score_UC=6.54394]
14	15949296	15949297	3	13.2356	+	[score_CL=13.2356;score_E=263.363;score_B=273.693;score_UC=13.2356]
14	15949303	15949304	3	42.4301	+	[score_CL=42.4301;score_E=276.015;score_B=318.445;score_UC=42.4301]
14	15949304	15949305	3	55.7728	+	[score_CL=55.7728;score_E=294.859;score_B=350.631;score_UC=55.7728]
14	15949305	15949306	3	27.6955	+	[score_CL=27.6955;score_E=273.912;score_B=301.608;score_UC=27.6955]
14	15949360	15949361	3	10.2485	+	[score_CL=10.2485;score_E=172.865;score_B=181.962;score_UC=10.2485]
14	15949394	15949395	3	0.637216	+	[score_CL=0.637216;score_E=133.77;score_B=134.805;score_UC=0.637216]
14	15949395	15949396	3	35.4935	+	[score_CL=35.4935;score_E=112.966;score_B=148.46;score_UC=35.4935]
14	15949589	15949590	3	9.58396	+	[score_CL=9.58396;score_E=127.03;score_B=134.908;score_UC=9.58396]
14	15949592	15949593	3	1.0309	+	[score_CL=1.0309;score_E=127.719;score_B=119.134;score_UC=1.0309]
14	15949597	15949598	3	3.30379	+	[score_CL=3.30379;score_E=149.416;score_B=150.654;score_UC=3.30379]
14	15949598	15949599	3	29.422	+	[score_CL=29.422;score_E=152.962;score_B=182.384;score_UC=29.422]
14	15949599	15949600	3	49.4117	+	[score_CL=49.4117;score_E=148.521;score_B=197.932;score_UC=49.4117]
14	15949602	15949603	3	36.7038	+	[score_CL=36.7038;score_E=150.356;score_B=187.06;score_UC=36.7038]
14	15949603	15949604	3	91.9294	+	[score_CL=91.9294;score_E=169.741;score_B=261.67;score_UC=91.9294]
14	15949604	15949605	3	82.8797	+	[score_CL=82.8797;score_E=169.894;score_B=252.774;score_UC=82.8797]
14	15949605	15949606	3	125.605	+	[score_CL=125.605;score_E=170.039;score_B=295.645;score_UC=125.605]
14	15949606	15949607	3	138.076	+	[score_CL=138.076;score_E=166.342;score_B=304.418;score_UC=138.076]
14	15949607	15949608	3	16.7079	+	[score_CL=16.7079;score_E=170.307;score_B=187.015;score_UC=16.7079]
14	15949608	15949609	3	64.0745	+	[score_CL=64.0745;score_E=167.838;score_B=231.912;score_UC=64.0745]
14	15949609	15949610	3	43.3389	+	[score_CL=43.3389;score_E=162.287;score_B=205.626;score_UC=43.3389]
14	15949610	15949611	3	12.2618	+	[score_CL=12.2618;score_E=170.657;score_B=182.918;score_UC=12.2618]
14	15949611	15949612	3	51.512	+	[score_CL=51.512;score_E=151.269;score_B=202.781;score_UC=51.512]
14	15949612	15949613	3	7.99198	+	[score_CL=7.99198;score_E=170.858;score_B=178.85;score_UC=7.99198]
14	15949613	15949614	3	32.7739	+	[score_CL=32.7739;score_E=159.72;score_B=192.494;score_UC=32.7739]
14	15949614	15949615	3	97.0966	+	[score_CL=97.0966;score_E=171.037;score_B=268.134;score_UC=97.0966]
14	15949615	15949616	3	80.6411	+	[score_CL=80.6411;score_E=171.119;score_B=251.76;score_UC=80.6411]
14	15949616	15949617	3	27.3153	+	[score_CL=27.3153;score_E=150.677;score_B=177.992;score_UC=27.3153]
14	15949700	15949701	3	7.34385	+	[score_CL=7.34385;score_E=162.056;score_B=160.382;score_UC=7.34385]
14	15949701	15949702	3	10.8309	+	[score_CL=10.8309;score_E=179.208;score_B=190.039;score_UC=10.8309]
14	15949702	15949703	3	48.8477	+	[score_CL=48.8477;score_E=182.925;score_B=231.772;score_UC=48.8477]
14	15949703	15949704	3	158.822	+	[score_CL=158.822;score_E=191.534;score_B=350.356;score_UC=158.822]
14	15949704	15949705	3	115.166	+	[score_CL=115.166;score_E=190.761;score_B=305.927;score_UC=115.166]
14	15949705	15949706	3	20.0253	+	[score_CL=20.0253;score_E=191.912;score_B=211.937;score_UC=20.0253]
14	15949706	15949707	3	64.4628	+	[score_CL=64.4628;score_E=171.271;score_B=235.734;score_UC=64.4628]
14	15949708	15949709	3	7.23361	+	[score_CL=7.23361;score_E=172.965;score_B=172.556;score_UC=7.23361]
14	15949709	15949710	3	21.7191	+	[score_CL=21.7191;score_E=159.931;score_B=181.646;score_UC=21.7191]
14	15949711	15949712	3	30.2151	+	[score_CL=30.2151;score_E=162.489;score_B=192.704;score_UC=30.2151]
14	15949712	15949713	3	9.67004	+	[score_CL=9.67004;score_E=172.048;score_B=181.705;score_UC=9.67004]
14	15949714	15949715	3	20.4603	+	[score_CL=20.4603;score_E=173.323;score_B=193.783;score_UC=20.4603]
14	15949715	15949716	3	49.0716	+	[score_CL=49.0716;score_E=192.242;score_B=241.314;score_UC=49.0716]
14	15949716	15949717	3	39.025	+	[score_CL=39.025;score_E=183.458;score_B=222.483;score_UC=39.025]
14	15949717	15949718	3	11.5595	+	[score_CL=11.5595;score_E=174.533;score_B=186.093;score_UC=11.5595]
14	15949718	15949719	3	2.66913	+	[score_CL=2.66913;score_E=166.735;score_B=155.786;score_UC=2.66913]
14	15949721	15949722	3	69.9502	+	[score_CL=69.9502;score_E=172.416;score_B=242.367;score_UC=69.9502]
14	15949722	15949723	3	104.455	+	[score_CL=104.455;score_E=189.283;score_B=293.739;score_UC=104.455]
14	15949723	15949724	3	18.5325	+	[score_CL=18.5325;score_E=170.612;score_B=189.145;score_UC=18.5325]
14	15949727	15949728	3	1.416	+	[score_CL=1.416;score_E=150.038;score_B=142.136;score_UC=1.416]
14	16272313	16272314	3	3.21053	+	[score_CL=3.21053;score_E=49.0239;score_B=39.1256;score_UC=3.21053]
14	16272314	16272315	3	9.70231	+	[score_CL=9.70231;score_E=48.929;score_B=48.8666;score_UC=9.70231]
14	16272315	16272316	3	8.59567	+	[score_CL=8.59567;score_E=55.4377;score_B=50.9172;score_UC=8.59567]
14	16272316	16272317	3	8.58802	+	[score_CL=8.58802;score_E=52.7194;score_B=48.3563;score_UC=8.58802]
14	16272317	16272318	3	6.98213	+	[score_CL=6.98213;score_E=45.8499;score_B=43.4866;score_UC=6.98213]
14	16298137	16298138	3	1.73532	+	[score_CL=1.73532;score_E=42.5974;score_B=35.2795;score_UC=1.73532]
14	16311065	16311066	3	9.46203	+	[score_CL=9.46203;score_E=122.82;score_B=125.408;score_UC=9.46203]
14	16311066	16311067	3	16.9205	+	[score_CL=16.9205;score_E=128.849;score_B=140.926;score_UC=16.9205]
14	16311067	16311068	3	12.7675	+	[score_CL=12.7675;score_E=144.596;score_B=151.271;score_UC=12.7675]
14	16311068	16311069	3	23.2814	+	[score_CL=23.2814;score_E=141.196;score_B=164.462;score_UC=23.2814]
14	16311069	16311070	3	23.1327	+	[score_CL=23.1327;score_E=147.637;score_B=170.768;score_UC=23.1327]
14	16311070	16311071	3	20.4705	+	[score_CL=20.4705;score_E=134.844;score_B=155.263;score_UC=20.4705]
14	16311071	16311072	3	6.38475	+	[score_CL=6.38475;score_E=137.51;score_B=130.302;score_UC=6.38475]
14	16311072	16311073	3	8.30958	+	[score_CL=8.30958;score_E=135.583;score_B=130.916;score_UC=8.30958]
14	16311073	16311074	3	18.8435	+	[score_CL=18.8435;score_E=139.828;score_B=158.672;score_UC=18.8435]
14	16311074	16311075	3	48.5208	+	[score_CL=48.5208;score_E=129.985;score_B=178.506;score_UC=48.5208]
14	16311078	16311079	3	13.8356	+	[score_CL=13.8356;score_E=134.317;score_B=148.153;score_UC=13.8356]
14	16311079	16311080	3	89.1523	+	[score_CL=89.1523;score_E=148.154;score_B=237.306;score_UC=89.1523]
14	16311080	16311081	3	74.0244	+	[score_CL=74.0244;score_E=139.653;score_B=213.677;score_UC=74.0244]
14	16311081	16311082	3	6.25459	+	[score_CL=6.25459;score_E=154.256;score_B=160.512;score_UC=6.25459]
14	16311082	16311083	3	25.3889	+	[score_CL=25.3889;score_E=121.087;score_B=146.476;score_UC=25.3889]
14	16311085	16311086	3	20.5822	+	[score_CL=20.5822;score_E=115.626;score_B=136.208;score_UC=20.5822]
14	16311090	16311091	3	2.87697	+	[score_CL=2.87697;score_E=124.516;score_B=114.016;score_UC=2.87697]
14	16311091	16311092	3	5.76969	+	[score_CL=5.76969;score_E=139.662;score_B=134.172;score_UC=5.76969]
14	16311092	16311093	3	22.1166	+	[score_CL=22.1166;score_E=136.328;score_B=158.095;score_UC=22.1166]
14	16311093	16311094	3	14.2872	+	[score_CL=14.2872;score_E=143.685;score_B=153.477;score_UC=14.2872]
14	16311094	16311095	3	8.27771	+	[score_CL=8.27771;score_E=150.405;score_B=145.961;score_UC=8.27771]
14	16311095	16311096	3	20.6093	+	[score_CL=20.6093;score_E=144.857;score_B=165.415;score_UC=20.6093]
14	16311096	16311097	3	24.5499	+	[score_CL=24.5499;score_E=141.977;score_B=166.516;score_UC=24.5499]
14	16311097	16311098	3	7.03028	+	[score_CL=7.03028;score_E=135.101;score_B=138.193;score_UC=7.03028]
14	16311107	16311108	3	11.4408	+	[score_CL=11.4408;score_E=116.408;score_B=124.533;score_UC=11.4408]
14	16311108	16311109	3	3.95967	+	[score_CL=3.95967;score_E=126.112;score_B=116.599;score_UC=3.95967]
14	16311109	16311110	3	0.642133	+	[score_CL=0.642133;score_E=119.684;score_B=105.083;score_UC=0.642133]
14	16311357	16311358	3	0.170202	+	[score_CL=0.170202;score_E=87.6076;score_B=72.9234;score_UC=0.170202]
14	16311358	16311359	3	1.1522	+	[score_CL=1.1522;score_E=84.0394;score_B=74.167;score_UC=1.1522]
14	16311361	16311362	3	1.21646	+	[score_CL=1.21646;score_E=103.899;score_B=92.5418;score_UC=1.21646]
14	16311362	16311363	3	19.0742	+	[score_CL=19.0742;score_E=104.41;score_B=123.322;score_UC=19.0742]
14	16311363	16311364	3	20.0569	+	[score_CL=20.0569;score_E=107.185;score_B=126.388;score_UC=20.0569]
14	16311364	16311365	3	5.20514	+	[score_CL=5.20514;score_E=102.745;score_B=98.5638;score_UC=5.20514]
14	16311367	16311368	3	11.5187	+	[score_CL=11.5187;score_E=98.8218;score_B=105.493;score_UC=11.5187]
14	16311368	16311369	3	14.8853	+	[score_CL=14.8853;score_E=112.174;score_B=120.194;score_UC=14.8853]
14	16311369	16311370	3	16.6892	+	[score_CL=16.6892;score_E=115.74;score_B=127.377;score_UC=16.6892]
14	16311370	16311371	3	16.8771	+	[score_CL=16.8771;score_E=111.26;score_B=123.314;score_UC=16.8771]
14	16311371	16311372	3	10.6247	+	[score_CL=10.6247;score_E=114.965;score_B=114.534;score_UC=10.6247]
14	16311372	16311373	3	14.1628	+	[score_CL=14.1628;score_E=100.25;score_B=107.383;score_UC=14.1628]
14	16311373	16311374	3	5.6512	+	[score_CL=5.6512;score_E=98.981;score_B=93.5963;score_UC=5.6512]
14	16365440	16365441	3	4.19775	+	[score_CL=4.19775;score_E=31.3853;score_B=31.7801;score_UC=4.19775]
14	16365441	16365442	3	8.99021	+	[score_CL=8.99021;score_E=30.9997;score_B=36.6456;score_UC=8.99021]
14	16365460	16365461	3	10.0842	+	[score_CL=10.0842;score_E=35.1352;score_B=45.2167;score_UC=10.0842]
14	16365461	16365462	3	22.4432	+	[score_CL=22.4432;score_E=35.1295;score_B=57.5727;score_UC=22.4432]
14	16365485	16365486	3	4.54271	+	[score_CL=4.54271;score_E=31.907;score_B=30.2598;score_UC=4.54271]
14	16365529	16365530	3	1.74646	+	[score_CL=1.74646;score_E=48.5762;score_B=44.9638;score_UC=1.74646]
14	16365530	16365531	3	22.1397	+	[score_CL=22.1397;score_E=44.2123;score_B=66.3414;score_UC=22.1397]
14	16365531	16365532	3	10.9138	+	[score_CL=10.9138;score_E=45.2804;score_B=56.1808;score_UC=10.9138]
14	16365532	16365533	3	5.94104	+	[score_CL=5.94104;score_E=43.3361;score_B=38.8316;score_UC=5.94104]
14	16371969	16371970	3	4.03606	+	[score_CL=4.03606;score_E=118.044;score_B=109.774;score_UC=4.03606]
14	16371970	16371971	3	9.91126	+	[score_CL=9.91126;score_E=126.207;score_B=125.844;score_UC=9.91126]
14	16371971	16371972	3	15.6318	+	[score_CL=15.6318;score_E=129.52;score_B=139.019;score_UC=15.6318]
14	16371972	16371973	3	13.1559	+	[score_CL=13.1559;score_E=136.771;score_B=141.339;score_UC=13.1559]
14	16371973	16371974	3	14.8036	+	[score_CL=14.8036;score_E=127.4;score_B=135.307;score_UC=14.8036]
14	16371974	16371975	3	7.99515	+	[score_CL=7.99515;score_E=141.248;score_B=136.995;score_UC=7.99515]
14	16371975	16371976	3	21.7201	+	[score_CL=21.7201;score_E=128.817;score_B=149.854;score_UC=21.7201]
14	16371976	16371977	3	14.8802	+	[score_CL=14.8802;score_E=145.418;score_B=160.299;score_UC=14.8802]
14	16371977	16371978	3	37.2592	+	[score_CL=37.2592;score_E=139.76;score_B=177.019;score_UC=37.2592]
14	16371978	16371979	3	19.7291	+	[score_CL=19.7291;score_E=140.154;score_B=159.883;score_UC=19.7291]
14	16371979	16371980	3	15.6432	+	[score_CL=15.6432;score_E=139.436;score_B=149.928;score_UC=15.6432]
14	16371980	16371981	3	15.6629	+	[score_CL=15.6629;score_E=140.36;score_B=150.833;score_UC=15.6629]
14	16371981	16371982	3	20.8996	+	[score_CL=20.8996;score_E=122.523;score_B=143.313;score_UC=20.8996]
14	16371982	16371983	3	2.36933	+	[score_CL=2.36933;score_E=128.547;score_B=117.064;score_UC=2.36933]
14	16371983	16371984	3	2.91609	+	[score_CL=2.91609;score_E=116.327;score_B=102.777;score_UC=2.91609]
14	16371984	16371985	3	6.90166	+	[score_CL=6.90166;score_E=115.757;score_B=110.311;score_UC=6.90166]
14	16371985	16371986	3	9.22696	+	[score_CL=9.22696;score_E=127.3;score_B=124.226;score_UC=9.22696]
14	16371986	16371987	3	17.4665	+	[score_CL=17.4665;score_E=129.301;score_B=142.52;score_UC=17.4665]
14	16371987	16371988	3	17.617	+	[score_CL=17.617;score_E=139.888;score_B=157.475;score_UC=17.617]
14	16371988	16371989	3	28.025	+	[score_CL=28.025;score_E=139.544;score_B=167.569;score_UC=28.025]
14	16371989	16371990	3	34.2891	+	[score_CL=34.2891;score_E=127.762;score_B=162.051;score_UC=34.2891]
14	16371990	16371991	3	7.44227	+	[score_CL=7.44227;score_E=135.354;score_B=142.445;score_UC=7.44227]
14	16371991	16371992	3	15.4272	+	[score_CL=15.4272;score_E=128.02;score_B=143.447;score_UC=15.4272]
14	16371992	16371993	3	36.3012	+	[score_CL=36.3012;score_E=135.43;score_B=171.731;score_UC=36.3012]
14	16371993	16371994	3	29.4197	+	[score_CL=29.4197;score_E=123.663;score_B=153.083;score_UC=29.4197]
14	16371994	16371995	3	5.50372	+	[score_CL=5.50372;score_E=138.088;score_B=143.498;score_UC=5.50372]
14	16371995	16371996	3	27.5867	+	[score_CL=27.5867;score_E=114.293;score_B=141.878;score_UC=27.5867]
14	16371996	16371997	3	11.048	+	[score_CL=11.048;score_E=117.062;score_B=128.017;score_UC=11.048]
14	16371997	16371998	3	0.067519	+	[score_CL=0.067519;score_E=112.18;score_B=96.6426;score_UC=0.067519]
14	16387308	16387309	3	14.0817	+	[score_CL=14.0817;score_E=40.7788;score_B=52.7547;score_UC=14.0817]
14	16387309	16387310	3	5.05998	+	[score_CL=5.05998;score_E=54.3748;score_B=47.8081;score_UC=5.05998]
14	16387310	16387311	3	8.41173	+	[score_CL=8.41173;score_E=55.791;score_B=51.712;score_UC=8.41173]
14	16387311	16387312	3	15.4033	+	[score_CL=15.4033;score_E=61.1622;score_B=70.3;score_UC=15.4033]
14	16387312	16387313	3	17.4941	+	[score_CL=17.4941;score_E=64.111;score_B=77.4148;score_UC=17.4941]
14	16387313	16387314	3	13.4445	+	[score_CL=13.4445;score_E=61.8762;score_B=68.0567;score_UC=13.4445]
14	16387314	16387315	3	10.021	+	[score_CL=10.021;score_E=48.914;score_B=52.5952;score_UC=10.021]
14	16387316	16387317	3	1.46993	+	[score_CL=1.46993;score_E=38.7332;score_B=27.8388;score_UC=1.46993]
14	16387317	16387318	3	1.36885	+	[score_CL=1.36885;score_E=40.9276;score_B=27.7896;score_UC=1.36885]
14	16387318	16387319	3	0.534464	+	[score_CL=0.534464;score_E=42.5004;score_B=26.8259;score_UC=0.534464]
14	16387319	16387320	3	0.0592893	+	[score_CL=0.0592893;score_E=41.7996;score_B=25.7862;score_UC=0.0592893]
14	16387346	16387347	3	7.68115	+	[score_CL=7.68115;score_E=52.476;score_B=59.0831;score_UC=7.68115]
14	16387347	16387348	3	25.1868	+	[score_CL=25.1868;score_E=50.5995;score_B=75.7671;score_UC=25.1868]
14	16387348	16387349	3	8.09174	+	[score_CL=8.09174;score_E=52.2236;score_B=59.5691;score_UC=8.09174]
14	16387362	16387363	3	1.7261	+	[score_CL=1.7261;score_E=38.9518;score_B=27.2584;score_UC=1.7261]
14	16387363	16387364	3	2.15086	+	[score_CL=2.15086;score_E=46.7366;score_B=32.0846;score_UC=2.15086]
14	16387364	16387365	3	6.70594	+	[score_CL=6.70594;score_E=44.4024;score_B=47.2435;score_UC=6.70594]
14	16387365	16387366	3	15.9784	+	[score_CL=15.9784;score_E=40.6324;score_B=55.8306;score_UC=15.9784]
14	16387411	16387412	3	2.17343	+	[score_CL=2.17343;score_E=30.0656;score_B=22.641;score_UC=2.17343]
14	16387412	16387413	3	1.74342	+	[score_CL=1.74342;score_E=30.8172;score_B=22.0916;score_UC=1.74342]
14	16388404	16388405	3	9.05837	+	[score_CL=9.05837;score_E=45.5092;score_B=47.6745;score_UC=9.05837]
14	16388405	16388406	3	13.7607	+	[score_CL=13.7607;score_E=46.0333;score_B=54.4344;score_UC=13.7607]
14	16388406	16388407	3	7.33328	+	[score_CL=7.33328;score_E=50.3762;score_B=45.6032;score_UC=7.33328]
14	16388407	16388408	3	6.23914	+	[score_CL=6.23914;score_E=39.8102;score_B=36.0274;score_UC=6.23914]
14	16388409	16388410	3	7.1224	+	[score_CL=7.1224;score_E=36.3684;score_B=35.7289;score_UC=7.1224]
14	16388410	16388411	3	4.29646	+	[score_CL=4.29646;score_E=38.3518;score_B=32.8957;score_UC=4.29646]
14	16388425	16388426	3	8.50059	+	[score_CL=8.50059;score_E=43.2467;score_B=47.9176;score_UC=8.50059]
14	16388426	16388427	3	15.5063	+	[score_CL=15.5063;score_E=43.1913;score_B=58.683;score_UC=15.5063]
14	16388427	16388428	3	13.4505	+	[score_CL=13.4505;score_E=43.1726;score_B=56.3316;score_UC=13.4505]
14	16388429	16388430	3	10.1477	+	[score_CL=10.1477;score_E=33.9583;score_B=40.9059;score_UC=10.1477]
14	16388430	16388431	3	2.32383	+	[score_CL=2.32383;score_E=37.8636;score_B=33.0703;score_UC=2.32383]
14	16388437	16388438	3	0.2341	+	[score_CL=0.2341;score_E=45.7157;score_B=30.7527;score_UC=0.2341]
14	16388438	16388439	3	10.3896	+	[score_CL=10.3896;score_E=45.7696;score_B=55.5171;score_UC=10.3896]
14	16388439	16388440	3	20.8381	+	[score_CL=20.8381;score_E=45.7609;score_B=66.5938;score_UC=20.8381]
14	16388440	16388441	3	10.6215	+	[score_CL=10.6215;score_E=46.0801;score_B=56.3084;score_UC=10.6215]
14	16388441	16388442	3	5.70924	+	[score_CL=5.70924;score_E=41.9473;score_B=37.0209;score_UC=5.70924]
14	16388443	16388444	3	9.45796	+	[score_CL=9.45796;score_E=35.1747;score_B=39.7886;score_UC=9.45796]
14	16388444	16388445	3	6.25402	+	[score_CL=6.25402;score_E=35.3573;score_B=36.5053;score_UC=6.25402]
14	16388446	16388447	3	1.80966	+	[score_CL=1.80966;score_E=33.2939;score_B=23.2768;score_UC=1.80966]
14	16388447	16388448	3	1.57537	+	[score_CL=1.57537;score_E=34.2403;score_B=22.9511;score_UC=1.57537]
14	16388476	16388477	3	1.37316	+	[score_CL=1.37316;score_E=21.0473;score_B=15.5044;score_UC=1.37316]
14	16388477	16388478	3	1.39068	+	[score_CL=1.39068;score_E=20.7912;score_B=13.9986;score_UC=1.39068]
14	16395405	16395406	3	14.8041	+	[score_CL=14.8041;score_E=77.577;score_B=90.6302;score_UC=14.8041]
14	16395406	16395407	3	12.2782	+	[score_CL=12.2782;score_E=99.9943;score_B=103.447;score_UC=12.2782]
14	16395407	16395408	3	20.4516	+	[score_CL=20.4516;score_E=86.3541;score_B=105.281;score_UC=20.4516]
14	16395408	16395409	3	8.56712	+	[score_CL=8.56712;score_E=84.579;score_B=86.866;score_UC=8.56712]
14	16395411	16395412	3	1.88532	+	[score_CL=1.88532;score_E=71.6374;score_B=59.6982;score_UC=1.88532]
14	16395412	16395413	3	2.83099	+	[score_CL=2.83099;score_E=79.7523;score_B=66.676;score_UC=2.83099]
14	16395413	16395414	3	8.79081	+	[score_CL=8.79081;score_E=74.2497;score_B=73.3336;score_UC=8.79081]
14	16395414	16395415	3	5.40703	+	[score_CL=5.40703;score_E=81.2968;score_B=70.8513;score_UC=5.40703]
14	16395415	16395416	3	5.37742	+	[score_CL=5.37742;score_E=92.3992;score_B=85.7074;score_UC=5.37742]
14	16395416	16395417	3	23.6429	+	[score_CL=23.6429;score_E=87.3423;score_B=110.912;score_UC=23.6429]
14	16395417	16395418	3	15.9551	+	[score_CL=15.9551;score_E=92.9826;score_B=107.4;score_UC=15.9551]
14	16395418	16395419	3	7.74626	+	[score_CL=7.74626;score_E=102.552;score_B=108.35;score_UC=7.74626]
14	16395419	16395420	3	32.6207	+	[score_CL=32.6207;score_E=94.0669;score_B=126.688;score_UC=32.6207]
14	16395420	16395421	3	21.9417	+	[score_CL=21.9417;score_E=90.9691;score_B=112.911;score_UC=21.9417]
14	16395421	16395422	3	5.74738	+	[score_CL=5.74738;score_E=104.903;score_B=98.5387;score_UC=5.74738]
14	16395422	16395423	3	19.8344	+	[score_CL=19.8344;score_E=92.2014;score_B=112.036;score_UC=19.8344]
14	16395423	16395424	3	46.9284	+	[score_CL=46.9284;score_E=105.194;score_B=152.122;score_UC=46.9284]
14	16395424	16395425	3	55.1646	+	[score_CL=55.1646;score_E=105.57;score_B=160.735;score_UC=55.1646]
14	16395425	16395426	3	105.504	+	[score_CL=117.548;score_E=105.504;score_B=223.052;score_UC=105.504]
14	16395426	16395427	3	88.2382	+	[score_CL=88.2382;score_E=105.414;score_B=193.652;score_UC=88.2382]
14	16395427	16395428	3	24.7137	+	[score_CL=24.7137;score_E=105.344;score_B=130.058;score_UC=24.7137]
14	16395428	16395429	3	57.6585	+	[score_CL=57.6585;score_E=105.246;score_B=162.904;score_UC=57.6585]
14	16395429	16395430	3	28.6063	+	[score_CL=28.6063;score_E=105.145;score_B=133.751;score_UC=28.6063]
14	16395430	16395431	3	26.4345	+	[score_CL=26.4345;score_E=105.013;score_B=131.448;score_UC=26.4345]
14	16395431	16395432	3	24.3211	+	[score_CL=24.3211;score_E=94.9013;score_B=119.222;score_UC=24.3211]
14	16395432	16395433	3	10.5091	+	[score_CL=10.5091;score_E=84.2801;score_B=93.6414;score_UC=10.5091]
14	16398634	16398635	3	0.907944	+	[score_CL=0.907944;score_E=63.301;score_B=54.5048;score_UC=0.907944]
14	16398637	16398638	3	5.07519	+	[score_CL=5.07519;score_E=66.5955;score_B=63.741;score_UC=5.07519]
14	16398638	16398639	3	1.89203	+	[score_CL=1.89203;score_E=73.3443;score_B=60.9471;score_UC=1.89203]
14	16398642	16398643	3	10.36	+	[score_CL=10.36;score_E=87.0082;score_B=97.3634;score_UC=10.36]
14	16398643	16398644	3	31.9396	+	[score_CL=31.9396;score_E=84.3301;score_B=116.27;score_UC=31.9396]
14	16398644	16398645	3	7.2351	+	[score_CL=7.2351;score_E=98.3847;score_B=103.776;score_UC=7.2351]
14	16398645	16398646	3	11.9334	+	[score_CL=11.9334;score_E=74.6552;score_B=82.2942;score_UC=11.9334]
14	16398663	16398664	3	6.09092	+	[score_CL=6.09092;score_E=71.9207;score_B=73.1422;score_UC=6.09092]
14	16398671	16398672	3	11.4097	+	[score_CL=11.4097;score_E=79.3025;score_B=86.0317;score_UC=11.4097]
14	16398672	16398673	3	6.49975	+	[score_CL=6.49975;score_E=105.01;score_B=99.1353;score_UC=6.49975]
14	16398673	16398674	3	23.0722	+	[score_CL=23.0722;score_E=99.9136;score_B=122.986;score_UC=23.0722]
14	16398674	16398675	3	33.4464	+	[score_CL=33.4464;score_E=110.992;score_B=144.439;score_UC=33.4464]
14	16398675	16398676	3	19.0814	+	[score_CL=19.0814;score_E=110.926;score_B=130.008;score_UC=19.0814]
14	16398676	16398677	3	18.9525	+	[score_CL=18.9525;score_E=111.925;score_B=130.877;score_UC=18.9525]
14	16398677	16398678	3	72.8422	+	[score_CL=72.8422;score_E=111.847;score_B=184.689;score_UC=72.8422]
14	16398678	16398679	3	39.8329	+	[score_CL=39.8329;score_E=107.129;score_B=146.962;score_UC=39.8329]
14	16398679	16398680	3	14.9906	+	[score_CL=14.9906;score_E=102.822;score_B=117.813;score_UC=14.9906]
14	16398680	16398681	3	10.7116	+	[score_CL=10.7116;score_E=98.6049;score_B=98.2732;score_UC=10.7116]
14	16398681	16398682	3	10.7758	+	[score_CL=10.7758;score_E=104.016;score_B=108.686;score_UC=10.7758]
14	16398682	16398683	3	25.3989	+	[score_CL=25.3989;score_E=103.606;score_B=128.996;score_UC=25.3989]
14	16398683	16398684	3	21.2097	+	[score_CL=21.2097;score_E=104.849;score_B=126.055;score_UC=21.2097]
14	16398684	16398685	3	12.9955	+	[score_CL=12.9955;score_E=104.499;score_B=110.831;score_UC=12.9955]
14	16398685	16398686	3	12.8662	+	[score_CL=12.8662;score_E=98.3129;score_B=102.275;score_UC=12.8662]
14	16398686	16398687	3	12.8881	+	[score_CL=12.8881;score_E=105.697;score_B=118.465;score_UC=12.8881]
14	16398687	16398688	3	31.4679	+	[score_CL=31.4679;score_E=105.585;score_B=137.053;score_UC=31.4679]
14	16398688	16398689	3	39.6624	+	[score_CL=39.6624;score_E=111.377;score_B=151.04;score_UC=39.6624]
14	16398689	16398690	3	21.2329	+	[score_CL=21.2329;score_E=111.618;score_B=132.851;score_UC=21.2329]
14	16398690	16398691	3	41.92	+	[score_CL=41.92;score_E=111.323;score_B=153.243;score_UC=41.92]
14	16398691	16398692	3	79.3163	+	[score_CL=79.3163;score_E=111.266;score_B=190.582;score_UC=79.3163]
14	16398692	16398693	3	59.9446	+	[score_CL=59.9446;score_E=93.1828;score_B=153.127;score_UC=59.9446]
14	16398693	16398694	3	2.5583	+	[score_CL=2.5583;score_E=99.2086;score_B=101.841;score_UC=2.5583]
14	16398694	16398695	3	6.05727	+	[score_CL=6.05727;score_E=84.512;score_B=77.6665;score_UC=6.05727]
14	16398695	16398696	3	10.5309	+	[score_CL=10.5309;score_E=84.2577;score_B=84.0767;score_UC=10.5309]
14	16398696	16398697	3	7.51698	+	[score_CL=7.51698;score_E=81.0734;score_B=79.7508;score_UC=7.51698]
14	16400636	16400637	3	10.1328	+	[score_CL=10.1328;score_E=135.275;score_B=145.408;score_UC=10.1328]
14	16400637	16400638	3	40.6785	+	[score_CL=40.6785;score_E=145.313;score_B=185.992;score_UC=40.6785]
14	16400638	16400639	3	74.3568	+	[score_CL=74.3568;score_E=154.276;score_B=228.633;score_UC=74.3568]
14	16400639	16400640	3	62.7044	+	[score_CL=62.7044;score_E=154.115;score_B=216.819;score_UC=62.7044]
14	16400640	16400641	3	57.6281	+	[score_CL=57.6281;score_E=153.535;score_B=211.163;score_UC=57.6281]
14	16400641	16400642	3	21.2735	+	[score_CL=21.2735;score_E=142.574;score_B=163.847;score_UC=21.2735]
14	16400642	16400643	3	9.40081	+	[score_CL=9.40081;score_E=143.115;score_B=142.337;score_UC=9.40081]
14	16400643	16400644	3	10.3028	+	[score_CL=10.3028;score_E=127.055;score_B=127.335;score_UC=10.3028]
14	16400644	16400645	3	4.23274	+	[score_CL=4.23274;score_E=124.938;score_B=116.927;score_UC=4.23274]
14	16402115	16402116	3	2.94791	+	[score_CL=2.94791;score_E=39.9087;score_B=30.239;score_UC=2.94791]
14	16402116	16402117	3	3.49895	+	[score_CL=3.49895;score_E=38.2161;score_B=30.8093;score_UC=3.49895]
14	16402126	16402127	3	3.37212	+	[score_CL=3.37212;score_E=40.395;score_B=30.9585;score_UC=3.37212]
14	16402127	16402128	3	3.71834	+	[score_CL=3.71834;score_E=38.6736;score_B=31.2735;score_UC=3.71834]
14	16403446	16403447	3	2.50501	+	[score_CL=2.50501;score_E=31.6874;score_B=24.3108;score_UC=2.50501]
14	16403447	16403448	3	3.11186	+	[score_CL=3.11186;score_E=30.9001;score_B=24.9027;score_UC=3.11186]
14	16404620	16404621	3	2.2746	+	[score_CL=2.2746;score_E=38.3975;score_B=29.888;score_UC=2.2746]
14	16404621	16404622	3	1.4792	+	[score_CL=1.4792;score_E=41.6022;score_B=29.0711;score_UC=1.4792]
14	16405733	16405734	3	4.57652	+	[score_CL=4.57652;score_E=44.2174;score_B=42.4188;score_UC=4.57652]
14	16405743	16405744	3	0.502856	+	[score_CL=0.502856;score_E=52.3274;score_B=37.4381;score_UC=0.502856]
14	16405744	16405745	3	2.46299	+	[score_CL=2.46299;score_E=51.3575;score_B=39.921;score_UC=2.46299]
14	16405745	16405746	3	2.7826	+	[score_CL=2.7826;score_E=49.0354;score_B=40.3163;score_UC=2.7826]
14	16405750	16405751	3	2.68116	+	[score_CL=2.68116;score_E=56.0362;score_B=44.914;score_UC=2.68116]
14	16405751	16405752	3	7.25242	+	[score_CL=7.25242;score_E=52.2345;score_B=49.6847;score_UC=7.25242]
14	16405752	16405753	3	3.50148	+	[score_CL=3.50148;score_E=71.0239;score_B=56.3124;score_UC=3.50148]
14	16405753	16405754	3	13.7796	+	[score_CL=13.7796;score_E=55.9949;score_B=64.1017;score_UC=13.7796]
14	16405754	16405755	3	6.42734	+	[score_CL=6.42734;score_E=60.1964;score_B=56.6634;score_UC=6.42734]
14	16405905	16405906	3	1.24506	+	[score_CL=1.24506;score_E=126.78;score_B=113.269;score_UC=1.24506]
14	16405906	16405907	3	14.4277	+	[score_CL=14.4277;score_E=110.922;score_B=125.222;score_UC=14.4277]
14	16405909	16405910	3	28.7208	+	[score_CL=28.7208;score_E=112.102;score_B=140.822;score_UC=28.7208]
14	16405964	16405965	3	3.71848	+	[score_CL=3.71848;score_E=166.724;score_B=157.832;score_UC=3.71848]
14	16405965	16405966	3	14.0093	+	[score_CL=14.0093;score_E=154.978;score_B=168.003;score_UC=14.0093]
14	16405974	16405975	3	24.3784	+	[score_CL=24.3784;score_E=173.992;score_B=198.37;score_UC=24.3784]
14	16405975	16405976	3	25.5578	+	[score_CL=25.5578;score_E=193.359;score_B=218.917;score_UC=25.5578]
14	16405976	16405977	3	50.0958	+	[score_CL=50.0958;score_E=193.485;score_B=243.58;score_UC=50.0958]
14	16405977	16405978	3	81.6246	+	[score_CL=81.6246;score_E=193.588;score_B=275.213;score_UC=81.6246]
14	16405978	16405979	3	44.19	+	[score_CL=44.19;score_E=193.665;score_B=237.855;score_UC=44.19]
14	16405979	16405980	3	58.9243	+	[score_CL=58.9243;score_E=193.72;score_B=252.645;score_UC=58.9243]
14	16405980	16405981	3	32.1554	+	[score_CL=32.1554;score_E=193.748;score_B=225.903;score_UC=32.1554]
14	16405981	16405982	3	26.0093	+	[score_CL=26.0093;score_E=193.76;score_B=219.769;score_UC=26.0093]
14	16405982	16405983	3	32.3141	+	[score_CL=32.3141;score_E=193.744;score_B=226.058;score_UC=32.3141]
14	16405983	16405984	3	28.2109	+	[score_CL=28.2109;score_E=192.651;score_B=220.862;score_UC=28.2109]
14	16405984	16405985	3	19.893	+	[score_CL=19.893;score_E=193.645;score_B=213.538;score_UC=19.893]
14	16405985	16405986	3	46.9964	+	[score_CL=46.9964;score_E=193.146;score_B=240.143;score_UC=46.9964]
14	16405986	16405987	3	40.657	+	[score_CL=40.657;score_E=193.449;score_B=234.106;score_UC=40.657]
14	16405987	16405988	3	31.9751	+	[score_CL=31.9751;score_E=193.317;score_B=225.292;score_UC=31.9751]
14	16405988	16405989	3	44.7553	+	[score_CL=44.7553;score_E=193.159;score_B=237.915;score_UC=44.7553]
14	16405989	16405990	3	97.0583	+	[score_CL=97.0583;score_E=192.978;score_B=290.036;score_UC=97.0583]
14	16405990	16405991	3	36.683	+	[score_CL=36.683;score_E=192.772;score_B=229.455;score_UC=36.683]
14	16405991	16405992	3	51.5705	+	[score_CL=51.5705;score_E=192.543;score_B=244.113;score_UC=51.5705]
14	16405992	16405993	3	78.3918	+	[score_CL=78.3918;score_E=192.288;score_B=270.68;score_UC=78.3918]
14	16405993	16405994	3	41.4552	+	[score_CL=41.4552;score_E=185.898;score_B=227.353;score_UC=41.4552]
14	16405994	16405995	3	14.4114	+	[score_CL=14.4114;score_E=191.707;score_B=206.118;score_UC=14.4114]
14	16405995	16405996	3	49.9441	+	[score_CL=49.9441;score_E=181.71;score_B=231.654;score_UC=49.9441]
14	16405996	16405997	3	15.679	+	[score_CL=15.679;score_E=170.507;score_B=186.186;score_UC=15.679]
14	16405999	16406000	3	2.25	+	[score_CL=2.25;score_E=150.085;score_B=143.734;score_UC=2.25]
14	16412101	16412102	3	4.76663	+	[score_CL=6.27296;score_E=4.76663;score_B=9.15412;score_UC=4.76663]
14	16412107	16412108	3	3.61364	+	[score_CL=3.61364;score_E=10.7201;score_B=11.4307;score_UC=3.61364]
14	16412108	16412109	3	1.22232	+	[score_CL=1.22232;score_E=10.778;score_B=9.33391;score_UC=1.22232]
14	16412112	16412113	3	1.22682	+	[score_CL=1.22682;score_E=15.292;score_B=14.0774;score_UC=1.22682]
14	16412113	16412114	3	3.80093	+	[score_CL=3.80093;score_E=15.2982;score_B=17.3896;score_UC=3.80093]
14	16412114	16412115	3	3.66207	+	[score_CL=3.66207;score_E=15.2951;score_B=18.244;score_UC=3.66207]
14	16412115	16412116	3	5.78742	+	[score_CL=5.78742;score_E=15.3054;score_B=20.5132;score_UC=5.78742]
14	16412133	16412134	3	0.956797	+	[score_CL=0.956797;score_E=19.7772;score_B=16.7659;score_UC=0.956797]
14	16412134	16412135	3	3.083	+	[score_CL=3.083;score_E=19.641;score_B=18.6054;score_UC=3.083]
14	16412135	16412136	3	1.18166	+	[score_CL=1.18166;score_E=19.6665;score_B=16.3602;score_UC=1.18166]
14	16412155	16412156	3	1.64529	+	[score_CL=1.64529;score_E=5.3562;score_B=6.97102;score_UC=1.64529]
14	16412156	16412157	3	4.19514	+	[score_CL=4.19514;score_E=5.33111;score_B=9.51558;score_UC=4.19514]
14	16412157	16412158	3	4.00453	+	[score_CL=4.00453;score_E=5.32145;score_B=9.32508;score_UC=4.00453]
14	16412158	16412159	3	5.32559	+	[score_CL=7.06231;score_E=5.32559;score_B=12.3472;score_UC=5.32559]
14	16412159	16412160	3	5.3258	+	[score_CL=8.89666;score_E=5.3258;score_B=13.9733;score_UC=5.3258]
14	16429811	16429812	3	2.15654	+	[score_CL=2.15654;score_E=42.2532;score_B=30.8607;score_UC=2.15654]
14	16429812	16429813	3	7.3644	+	[score_CL=7.3644;score_E=39.1088;score_B=36.4885;score_UC=7.3644]
14	16429813	16429814	3	4.72607	+	[score_CL=4.72607;score_E=45.3308;score_B=34.4954;score_UC=4.72607]
14	16429814	16429815	3	4.71902	+	[score_CL=4.71902;score_E=45.0444;score_B=33.5402;score_UC=4.71902]
14	16429815	16429816	3	6.3887	+	[score_CL=6.3887;score_E=44.4954;score_B=36.7174;score_UC=6.3887]
14	16429816	16429817	3	7.22197	+	[score_CL=7.22197;score_E=49.1855;score_B=46.193;score_UC=7.22197]
14	16429817	16429818	3	14.3675	+	[score_CL=14.3675;score_E=43.5924;score_B=52.2323;score_UC=14.3675]
14	16429818	16429819	3	4.33416	+	[score_CL=4.33416;score_E=45.6273;score_B=40.2236;score_UC=4.33416]
14	16430580	16430581	3	27.313	+	[score_CL=27.313;score_E=273.166;score_B=300.479;score_UC=27.313]
14	16430581	16430582	3	47.5428	+	[score_CL=47.5428;score_E=294.455;score_B=341.998;score_UC=47.5428]
14	16430582	16430583	3	57.927	+	[score_CL=57.927;score_E=296.578;score_B=354.505;score_UC=57.927]
14	16430583	16430584	3	74.1575	+	[score_CL=74.1575;score_E=298.699;score_B=372.856;score_UC=74.1575]
14	16430584	16430585	3	100.932	+	[score_CL=100.932;score_E=300.819;score_B=401.751;score_UC=100.932]
14	16430585	16430586	3	57.5827	+	[score_CL=57.5827;score_E=302.937;score_B=360.52;score_UC=57.5827]
14	16430586	16430587	3	47.2029	+	[score_CL=47.2029;score_E=304.789;score_B=351.992;score_UC=47.2029]
14	16430587	16430588	3	21.711	+	[score_CL=21.711;score_E=294.562;score_B=316.273;score_UC=21.711]
14	16430588	16430589	3	7.91195	+	[score_CL=7.91195;score_E=288.691;score_B=290.79;score_UC=7.91195]
14	16430590	16430591	3	40.9529	+	[score_CL=40.9529;score_E=294.291;score_B=335.244;score_UC=40.9529]
14	16430591	16430592	3	77.9057	+	[score_CL=77.9057;score_E=295.106;score_B=373.012;score_UC=77.9057]
14	16430649	16430650	3	1.03858	+	[score_CL=1.03858;score_E=393.78;score_B=385.189;score_UC=1.03858]
14	16430655	16430656	3	54.3598	+	[score_CL=54.3598;score_E=424.018;score_B=478.378;score_UC=54.3598]
14	16430656	16430657	3	25.7243	+	[score_CL=25.7243;score_E=424.239;score_B=449.963;score_UC=25.7243]
14	16430660	16430661	3	38.6422	+	[score_CL=38.6422;score_E=431.25;score_B=469.892;score_UC=38.6422]
14	16430661	16430662	3	66.3236	+	[score_CL=66.3236;score_E=448.009;score_B=514.333;score_UC=66.3236]
14	16430662	16430663	3	16.7436	+	[score_CL=16.7436;score_E=447.619;score_B=464.362;score_UC=16.7436]
14	16430663	16430664	3	15.0363	+	[score_CL=15.0363;score_E=450.363;score_B=459.009;score_UC=15.0363]
14	16430664	16430665	3	19.3459	+	[score_CL=19.3459;score_E=451.383;score_B=470.723;score_UC=19.3459]
14	16430665	16430666	3	28.0466	+	[score_CL=28.0466;score_E=456.128;score_B=484.175;score_UC=28.0466]
14	16430666	16430667	3	84.2258	+	[score_CL=84.2258;score_E=457.896;score_B=542.122;score_UC=84.2258]
14	16430667	16430668	3	77.4434	+	[score_CL=77.4434;score_E=458.953;score_B=536.396;score_UC=77.4434]
14	16430668	16430669	3	23.8894	+	[score_CL=23.8894;score_E=460.033;score_B=483.922;score_UC=23.8894]
14	16430669	16430670	3	49.1269	+	[score_CL=49.1269;score_E=461.024;score_B=510.151;score_UC=49.1269]
14	16430670	16430671	3	61.9778	+	[score_CL=61.9778;score_E=461.967;score_B=523.945;score_UC=61.9778]
14	16430671	16430672	3	119.709	+	[score_CL=119.709;score_E=462.873;score_B=582.582;score_UC=119.709]
14	16430672	16430673	3	136.733	+	[score_CL=136.733;score_E=463.73;score_B=600.463;score_UC=136.733]
14	16430673	16430674	3	84.9134	+	[score_CL=84.9134;score_E=452.375;score_B=537.289;score_UC=84.9134]
14	16430674	16430675	3	8.35807	+	[score_CL=8.35807;score_E=459.641;score_B=468;score_UC=8.35807]
14	16430675	16430676	3	14.8188	+	[score_CL=14.8188;score_E=448.497;score_B=456.412;score_UC=14.8188]
14	16430676	16430677	3	13.8797	+	[score_CL=13.8797;score_E=441.723;score_B=453.051;score_UC=13.8797]
14	16430685	16430686	3	87.5734	+	[score_CL=87.5734;score_E=450.915;score_B=538.488;score_UC=87.5734]
14	16430686	16430687	3	107.755	+	[score_CL=107.755;score_E=470.242;score_B=577.998;score_UC=107.755]
14	16430687	16430688	3	37.583	+	[score_CL=37.583;score_E=470.289;score_B=507.872;score_UC=37.583]
14	16430688	16430689	3	52.2665	+	[score_CL=52.2665;score_E=467.951;score_B=520.218;score_UC=52.2665]
14	16430689	16430690	3	18.2973	+	[score_CL=18.2973;score_E=449.685;score_B=467.983;score_UC=18.2973]
14	16947449	16947450	3	30.3857	+	[score_CL=30.3857;score_E=276.21;score_B=306.595;score_UC=30.3857]
14	16947450	16947451	3	94.9012	+	[score_CL=94.9012;score_E=295.892;score_B=390.793;score_UC=94.9012]
14	16947451	16947452	3	135.736	+	[score_CL=135.736;score_E=296.31;score_B=432.046;score_UC=135.736]
14	16947452	16947453	3	52.619	+	[score_CL=52.619;score_E=296.683;score_B=349.301;score_UC=52.619]
14	16947453	16947454	3	92.121	+	[score_CL=92.121;score_E=297.009;score_B=389.13;score_UC=92.121]
14	16947454	16947455	3	183.17	+	[score_CL=183.17;score_E=297.29;score_B=480.461;score_UC=183.17]
14	16947455	16947456	3	248.194	+	[score_CL=248.194;score_E=297.525;score_B=545.72;score_UC=248.194]
14	16947456	16947457	3	69.2155	+	[score_CL=69.2155;score_E=297.714;score_B=366.929;score_UC=69.2155]
14	16947457	16947458	3	40.2052	+	[score_CL=40.2052;score_E=297.85;score_B=338.055;score_UC=40.2052]
14	16947458	16947459	3	25.5825	+	[score_CL=25.5825;score_E=294.651;score_B=320.234;score_UC=25.5825]
14	16947459	16947460	3	17.2578	+	[score_CL=17.2578;score_E=298;score_B=315.258;score_UC=17.2578]
14	16947460	16947461	3	40.3744	+	[score_CL=40.3744;score_E=295.908;score_B=336.283;score_UC=40.3744]
14	16947461	16947462	3	103.899	+	[score_CL=103.899;score_E=297.961;score_B=401.86;score_UC=103.899]
14	16947462	16947463	3	97.8345	+	[score_CL=97.8345;score_E=297.871;score_B=395.705;score_UC=97.8345]
14	16947463	16947464	3	90.0089	+	[score_CL=90.0089;score_E=297.734;score_B=387.743;score_UC=90.0089]
14	16947464	16947465	3	98.2451	+	[score_CL=98.2451;score_E=297.551;score_B=395.796;score_UC=98.2451]
14	16947465	16947466	3	137.705	+	[score_CL=137.705;score_E=297.322;score_B=435.027;score_UC=137.705]
14	16947466	16947467	3	71.2359	+	[score_CL=71.2359;score_E=297.046;score_B=368.282;score_UC=71.2359]
14	16947467	16947468	3	29.8842	+	[score_CL=29.8842;score_E=296.725;score_B=326.609;score_UC=29.8842]
14	16947468	16947469	3	33.9297	+	[score_CL=33.9297;score_E=296.358;score_B=330.288;score_UC=33.9297]
14	16947469	16947470	3	81.304	+	[score_CL=81.304;score_E=295.946;score_B=377.249;score_UC=81.304]
14	16947470	16947471	3	59.2648	+	[score_CL=59.2648;score_E=295.488;score_B=354.752;score_UC=59.2648]
14	16947471	16947472	3	77.4802	+	[score_CL=77.4802;score_E=288.12;score_B=365.6;score_UC=77.4802]
14	16947472	16947473	3	13.6579	+	[score_CL=13.6579;score_E=289.182;score_B=302.84;score_UC=13.6579]
14	16947473	16947474	3	15.2722	+	[score_CL=15.2722;score_E=288.269;score_B=301.857;score_UC=15.2722]
14	16947474	16947475	3	25.5337	+	[score_CL=25.5337;score_E=289.238;score_B=314.772;score_UC=25.5337]
14	16947475	16947476	3	50.8044	+	[score_CL=50.8044;score_E=292.526;score_B=343.33;score_UC=50.8044]
14	16947476	16947477	3	30.1385	+	[score_CL=30.1385;score_E=282.568;score_B=312.707;score_UC=30.1385]
14	16947477	16947478	3	11.286	+	[score_CL=11.286;score_E=285.599;score_B=296.386;score_UC=11.286]
14	16947478	16947479	3	15.0849	+	[score_CL=15.0849;score_E=267.975;score_B=276.743;score_UC=15.0849]
14	16947479	16947480	3	6.20344	+	[score_CL=6.20344;score_E=265.175;score_B=261.135;score_UC=6.20344]
14	17664915	17664916	3	0.728321	+	[score_CL=0.728321;score_E=27.4323;score_B=19.5373;score_UC=0.728321]
14	17664916	17664917	3	2.34549	+	[score_CL=2.34549;score_E=26.6544;score_B=25.1298;score_UC=2.34549]
14	17664917	17664918	3	6.72423	+	[score_CL=6.72423;score_E=25.9085;score_B=29.3802;score_UC=6.72423]
14	17675352	17675353	3	1.62038	+	[score_CL=1.62038;score_E=42.4905;score_B=31.427;score_UC=1.62038]
14	17675353	17675354	3	1.64904	+	[score_CL=1.64904;score_E=42.297;score_B=31.4301;score_UC=1.64904]
14	17675355	17675356	3	2.79512	+	[score_CL=2.79512;score_E=46.7777;score_B=36.1343;score_UC=2.79512]
14	17675356	17675357	3	5.50851	+	[score_CL=5.50851;score_E=42.7163;score_B=38.8145;score_UC=5.50851]
14	17675357	17675358	3	0.742231	+	[score_CL=0.742231;score_E=48.3993;score_B=33.9259;score_UC=0.742231]
14	17680319	17680320	3	26.2868	+	[score_CL=26.2868;score_E=73.5043;score_B=99.7912;score_UC=26.2868]
14	17680320	17680321	3	62.6619	+	[score_CL=62.6619;score_E=92.6411;score_B=155.303;score_UC=62.6619]
14	17680321	17680322	3	50.0821	+	[score_CL=50.0821;score_E=92.5995;score_B=142.682;score_UC=50.0821]
14	17680322	17680323	3	37.4379	+	[score_CL=37.4379;score_E=92.5479;score_B=129.986;score_UC=37.4379]
14	17680323	17680324	3	26.901	+	[score_CL=26.901;score_E=92.4927;score_B=119.394;score_UC=26.901]
14	17680324	17680325	3	29.266	+	[score_CL=29.266;score_E=86.482;score_B=115.748;score_UC=29.266]
14	17680325	17680326	3	14.5772	+	[score_CL=14.5772;score_E=83.6218;score_B=98.1428;score_UC=14.5772]
14	17680326	17680327	3	11.7853	+	[score_CL=11.7853;score_E=69.5099;score_B=74.3663;score_UC=11.7853]
14	17680327	17680328	3	2.3096	+	[score_CL=2.3096;score_E=77.1337;score_B=60.0976;score_UC=2.3096]
14	17680328	17680329	3	6.81635	+	[score_CL=6.81635;score_E=59.927;score_B=55.6566;score_UC=6.81635]
14	17680329	17680330	3	5.04485	+	[score_CL=5.04485;score_E=59.9083;score_B=53.7429;score_UC=5.04485]
14	17680335	17680336	3	1.26323	+	[score_CL=1.26323;score_E=52.9318;score_B=43.3753;score_UC=1.26323]
14	17680336	17680337	3	0.342812	+	[score_CL=0.342812;score_E=56.7158;score_B=42.3115;score_UC=0.342812]
14	17680344	17680345	3	2.89305	+	[score_CL=2.89305;score_E=51.1008;score_B=44.9313;score_UC=2.89305]
14	17682412	17682413	3	1.32141	+	[score_CL=1.32141;score_E=9.92253;score_B=8.35507;score_UC=1.32141]
14	17682413	17682414	3	4.59035	+	[score_CL=4.59035;score_E=9.95793;score_B=14.0832;score_UC=4.59035]
14	17682414	17682415	3	7.37469	+	[score_CL=7.37469;score_E=9.96091;score_B=17.3359;score_UC=7.37469]
14	17682415	17682416	3	9.96124	+	[score_CL=14.8319;score_E=9.96124;score_B=24.7931;score_UC=9.96124]
14	17682416	17682417	3	9.96128	+	[score_CL=10.752;score_E=9.96128;score_B=20.7133;score_UC=9.96128]
14	17682417	17682418	3	9.96133	+	[score_CL=10.6878;score_E=9.96133;score_B=20.6492;score_UC=9.96133]
14	17682418	17682419	3	9.96136	+	[score_CL=14.0601;score_E=9.96136;score_B=24.0214;score_UC=9.96136]
14	17682419	17682420	3	2.40797	+	[score_CL=2.40797;score_E=9.9949;score_B=12.4814;score_UC=2.40797]
14	17682420	17682421	3	5.199	+	[score_CL=5.199;score_E=10.0759;score_B=15.2765;score_UC=5.199]
14	17682421	17682422	3	4.90566	+	[score_CL=4.90566;score_E=10.081;score_B=14.9876;score_UC=4.90566]
14	17703449	17703450	3	1.44031	+	[score_CL=1.44031;score_E=43.6934;score_B=31.408;score_UC=1.44031]
14	17703450	17703451	3	1.72743	+	[score_CL=1.72743;score_E=42.2357;score_B=31.8192;score_UC=1.72743]
14	17703494	17703495	3	3.18401	+	[score_CL=3.18401;score_E=49.1096;score_B=40.1915;score_UC=3.18401]
14	17703495	17703496	3	3.35839	+	[score_CL=3.35839;score_E=51.1697;score_B=40.5055;score_UC=3.35839]
14	17703496	17703497	3	2.11519	+	[score_CL=2.11519;score_E=50.911;score_B=39.0833;score_UC=2.11519]
14	17704208	17704209	3	3.03777	+	[score_CL=3.03777;score_E=31.9363;score_B=27.3018;score_UC=3.03777]
14	17707181	17707182	3	0.495952	+	[score_CL=0.495952;score_E=30.5297;score_B=21.7634;score_UC=0.495952]
14	17707182	17707183	3	3.26655	+	[score_CL=3.26655;score_E=28.2625;score_B=24.4497;score_UC=3.26655]
14	17707862	17707863	3	1.70395	+	[score_CL=1.70395;score_E=39.7495;score_B=30.7357;score_UC=1.70395]
14	17707873	17707874	3	0.118506	+	[score_CL=0.118506;score_E=40.7806;score_B=27.8286;score_UC=0.118506]
14	17707874	17707875	3	0.0917276	+	[score_CL=0.0917276;score_E=40.7266;score_B=27.7605;score_UC=0.0917276]
14	17708801	17708802	3	1.9137	+	[score_CL=1.9137;score_E=91.0508;score_B=78.6914;score_UC=1.9137]
14	17708802	17708803	3	14.2003	+	[score_CL=14.2003;score_E=96.2382;score_B=110.401;score_UC=14.2003]
14	17708803	17708804	3	27.9782	+	[score_CL=27.9782;score_E=105.331;score_B=133.307;score_UC=27.9782]
14	17708804	17708805	3	17.3514	+	[score_CL=17.3514;score_E=102.255;score_B=119.593;score_UC=17.3514]
14	17708805	17708806	3	9.0521	+	[score_CL=9.0521;score_E=98.5606;score_B=95.1904;score_UC=9.0521]
14	17708806	17708807	3	7.18282	+	[score_CL=7.18282;score_E=103.983;score_B=102.123;score_UC=7.18282]
14	17708807	17708808	3	25.8863	+	[score_CL=25.8863;score_E=102.094;score_B=127.98;score_UC=25.8863]
14	17708808	17708809	3	61.159	+	[score_CL=61.159;score_E=114.251;score_B=175.41;score_UC=61.159]
14	17708809	17708810	3	42.7069	+	[score_CL=42.7069;score_E=106.039;score_B=148.746;score_UC=42.7069]
14	17708810	17708811	3	12.1972	+	[score_CL=12.1972;score_E=95.9471;score_B=108.144;score_UC=12.1972]
14	17708811	17708812	3	1.85788	+	[score_CL=1.85788;score_E=90.4224;score_B=77.9477;score_UC=1.85788]
14	17708819	17708820	3	5.88072	+	[score_CL=5.88072;score_E=90.6558;score_B=86.0621;score_UC=5.88072]
14	17708820	17708821	3	14.9584	+	[score_CL=14.9584;score_E=101.417;score_B=111.682;score_UC=14.9584]
14	17708821	17708822	3	21.9564	+	[score_CL=21.9564;score_E=110.688;score_B=132.644;score_UC=21.9564]
14	17708822	17708823	3	32.5152	+	[score_CL=32.5152;score_E=110.999;score_B=143.514;score_UC=32.5152]
14	17708823	17708824	3	16.6523	+	[score_CL=16.6523;score_E=96.5007;score_B=113.153;score_UC=16.6523]
14	17708824	17708825	3	1.96436	+	[score_CL=1.96436;score_E=93.9925;score_B=82.8443;score_UC=1.96436]
14	17708826	17708827	3	1.70621	+	[score_CL=1.70621;score_E=88.1588;score_B=75.3766;score_UC=1.70621]
14	17708827	17708828	3	9.55329	+	[score_CL=9.55329;score_E=84.0521;score_B=85.1001;score_UC=9.55329]
14	17708828	17708829	3	7.18883	+	[score_CL=7.18883;score_E=96.1072;score_B=88.7274;score_UC=7.18883]
14	17708829	17708830	3	11.349	+	[score_CL=11.349;score_E=102.52;score_B=113.545;score_UC=11.349]
14	17708830	17708831	3	31.7481	+	[score_CL=31.7481;score_E=89.2064;score_B=120.955;score_UC=31.7481]
14	17708831	17708832	3	3.10867	+	[score_CL=3.10867;score_E=94.8398;score_B=97.5583;score_UC=3.10867]
14	17708832	17708833	3	0.464696	+	[score_CL=0.464696;score_E=82.638;score_B=67.1487;score_UC=0.464696]
14	17709011	17709012	3	0.933667	+	[score_CL=0.933667;score_E=37.4769;score_B=27.4171;score_UC=0.933667]
14	17709012	17709013	3	0.0930614	+	[score_CL=0.0930614;score_E=41.2463;score_B=26.5981;score_UC=0.0930614]
14	17709020	17709021	3	0.431225	+	[score_CL=0.431225;score_E=38.9822;score_B=26.7008;score_UC=0.431225]
14	17709021	17709022	3	0.288826	+	[score_CL=0.288826;score_E=41.0642;score_B=26.5621;score_UC=0.288826]
14	17709035	17709036	3	1.18597	+	[score_CL=1.18597;score_E=36.0258;score_B=27.394;score_UC=1.18597]
14	17722474	17722475	3	7.19722	+	[score_CL=7.19722;score_E=46.2992;score_B=44.473;score_UC=7.19722]
14	17722475	17722476	3	9.10982	+	[score_CL=9.10982;score_E=44.3384;score_B=46.3634;score_UC=9.10982]
14	17724875	17724876	3	0.125704	+	[score_CL=0.125704;score_E=32.2968;score_B=20.0847;score_UC=0.125704]
14	17724876	17724877	3	0.318067	+	[score_CL=0.318067;score_E=31.2576;score_B=20.4343;score_UC=0.318067]
14	17724986	17724987	3	1.17784	+	[score_CL=1.17784;score_E=52.3281;score_B=44.0014;score_UC=1.17784]
14	17724988	17724989	3	2.23692	+	[score_CL=2.23692;score_E=58.5165;score_B=46.9316;score_UC=2.23692]
14	17724989	17724990	3	3.96013	+	[score_CL=3.96013;score_E=56.2458;score_B=48.3444;score_UC=3.96013]
14	17724990	17724991	3	2.18203	+	[score_CL=2.18203;score_E=57.8576;score_B=46.1588;score_UC=2.18203]
14	17724998	17724999	3	0.346542	+	[score_CL=0.346542;score_E=63.6034;score_B=48.4762;score_UC=0.346542]
14	17724999	17725000	3	11.0602	+	[score_CL=11.0602;score_E=51.1796;score_B=58.849;score_UC=11.0602]
14	17725000	17725001	3	2.57406	+	[score_CL=2.57406;score_E=61.3335;score_B=50.0281;score_UC=2.57406]
14	17729180	17729181	3	4.4267	+	[score_CL=4.4267;score_E=40.4512;score_B=33.1586;score_UC=4.4267]
14	17729181	17729182	3	6.64416	+	[score_CL=6.64416;score_E=51.2204;score_B=44.1865;score_UC=6.64416]
14	17729182	17729183	3	13.9279	+	[score_CL=13.9279;score_E=51.2112;score_B=57.7776;score_UC=13.9279]
14	17729183	17729184	3	12.0236	+	[score_CL=12.0236;score_E=52.7421;score_B=56.2022;score_UC=12.0236]
14	17729184	17729185	3	7.01729	+	[score_CL=7.01729;score_E=47.5936;score_B=42.7539;score_UC=7.01729]
14	17729185	17729186	3	2.48848	+	[score_CL=2.48848;score_E=42.7426;score_B=31.4481;score_UC=2.48848]
14	17729197	17729198	3	1.20352	+	[score_CL=1.20352;score_E=32.5037;score_B=24.3436;score_UC=1.20352]
14	17766543	17766544	3	0.483765	+	[score_CL=0.483765;score_E=33.7122;score_B=20.5848;score_UC=0.483765]
14	17766544	17766545	3	0.582708	+	[score_CL=0.582708;score_E=35.8021;score_B=21.0229;score_UC=0.582708]
14	17766545	17766546	3	1.08279	+	[score_CL=1.08279;score_E=32.155;score_B=21.4596;score_UC=1.08279]
14	17766546	17766547	3	0.296797	+	[score_CL=0.296797;score_E=33.5835;score_B=20.626;score_UC=0.296797]
14	17789184	17789185	3	2.26954	+	[score_CL=2.26954;score_E=23.4278;score_B=20.9411;score_UC=2.26954]
14	17789185	17789186	3	3.58047	+	[score_CL=3.58047;score_E=23.3058;score_B=22.1448;score_UC=3.58047]
14	17832453	17832454	3	13.6004	+	[score_CL=13.6004;score_E=17.8216;score_B=31.4221;score_UC=13.6004]
14	17832454	17832455	3	17.8216	+	[score_CL=21.2378;score_E=17.8216;score_B=39.0594;score_UC=17.8216]
14	17832455	17832456	3	1.02074	+	[score_CL=1.02074;score_E=18.2094;score_B=19.2888;score_UC=1.02074]
14	17842703	17842704	3	2.16743	+	[score_CL=2.16743;score_E=38.8145;score_B=28.4798;score_UC=2.16743]
14	17842704	17842705	3	5.15437	+	[score_CL=5.15437;score_E=35.182;score_B=31.499;score_UC=5.15437]
14	17842705	17842706	3	0.530624	+	[score_CL=0.530624;score_E=40.1727;score_B=26.8567;score_UC=0.530624]
14	17856909	17856910	3	4.6729	+	[score_CL=4.6729;score_E=45.3829;score_B=38.369;score_UC=4.6729]
14	17856910	17856911	3	7.66314	+	[score_CL=7.66314;score_E=41.3468;score_B=41.4115;score_UC=7.66314]
14	17874030	17874031	3	1.58585	+	[score_CL=1.58585;score_E=36.951;score_B=29.3602;score_UC=1.58585]
14	17890487	17890488	3	5.36662	+	[score_CL=5.36662;score_E=38.3659;score_B=40.0129;score_UC=5.36662]
14	17890488	17890489	3	12.8285	+	[score_CL=12.8285;score_E=37.1028;score_B=47.5401;score_UC=12.8285]
14	17933708	17933709	3	0.180893	+	[score_CL=0.180893;score_E=28.4755;score_B=17.7072;score_UC=0.180893]
14	17933709	17933710	3	1.44384	+	[score_CL=1.44384;score_E=30.1218;score_B=21.4205;score_UC=1.44384]
14	17933710	17933711	3	3.75558	+	[score_CL=3.75558;score_E=29.7562;score_B=25.4738;score_UC=3.75558]
14	17933711	17933712	3	5.29133	+	[score_CL=5.29133;score_E=29.621;score_B=27.2853;score_UC=5.29133]
14	17933712	17933713	3	3.83915	+	[score_CL=3.83915;score_E=29.9875;score_B=25.8055;score_UC=3.83915]
14	17933713	17933714	3	2.73096	+	[score_CL=2.73096;score_E=30.0505;score_B=23.206;score_UC=2.73096]
14	17948052	17948053	3	0.621789	+	[score_CL=0.621789;score_E=31.6014;score_B=22.5518;score_UC=0.621789]
14	17964437	17964438	3	5.33081	+	[score_CL=5.33081;score_E=93.8041;score_B=88.1409;score_UC=5.33081]
14	17964438	17964439	3	16.3955	+	[score_CL=16.3955;score_E=92.865;score_B=104.606;score_UC=16.3955]
14	17964439	17964440	3	10.678	+	[score_CL=10.678;score_E=112.192;score_B=112.045;score_UC=10.678]
14	17964440	17964441	3	19.0811	+	[score_CL=19.0811;score_E=100.705;score_B=117.034;score_UC=19.0811]
14	17964441	17964442	3	12.9404	+	[score_CL=12.9404;score_E=116.164;score_B=129.105;score_UC=12.9404]
14	17964442	17964443	3	39.6914	+	[score_CL=39.6914;score_E=110.729;score_B=150.421;score_UC=39.6914]
14	17964443	17964444	3	31.3268	+	[score_CL=31.3268;score_E=112.256;score_B=143.582;score_UC=31.3268]
14	17964444	17964445	3	15.7005	+	[score_CL=15.7005;score_E=96.6203;score_B=112.321;score_UC=15.7005]
14	17964447	17964448	3	3.14623	+	[score_CL=3.14623;score_E=90.3257;score_B=80.2988;score_UC=3.14623]
14	17964448	17964449	3	10.5161	+	[score_CL=10.5161;score_E=101.201;score_B=109.537;score_UC=10.5161]
14	17964449	17964450	3	27.3899	+	[score_CL=27.3899;score_E=108.52;score_B=135.91;score_UC=27.3899]
14	17964450	17964451	3	48.1475	+	[score_CL=48.1475;score_E=117.203;score_B=165.351;score_UC=48.1475]
14	17964451	17964452	3	30.5844	+	[score_CL=30.5844;score_E=101.906;score_B=132.49;score_UC=30.5844]
14	17964452	17964453	3	5.25419	+	[score_CL=5.25419;score_E=96.5969;score_B=101.549;score_UC=5.25419]
14	17964454	17964455	3	9.42941	+	[score_CL=9.42941;score_E=85.8545;score_B=88.3894;score_UC=9.42941]
14	17964455	17964456	3	8.60067	+	[score_CL=8.60067;score_E=97.2833;score_B=92.733;score_UC=8.60067]
14	17964456	17964457	3	10.6259	+	[score_CL=10.6259;score_E=102.468;score_B=102.01;score_UC=10.6259]
14	17964457	17964458	3	16.8331	+	[score_CL=16.8331;score_E=91.0393;score_B=104.945;score_UC=16.8331]
14	17964458	17964459	3	3.44784	+	[score_CL=3.44784;score_E=95.335;score_B=86.2704;score_UC=3.44784]
14	17964466	17964467	3	1.06602	+	[score_CL=1.06602;score_E=95.8928;score_B=97.2545;score_UC=1.06602]
14	17964467	17964468	3	39.9728	+	[score_CL=39.9728;score_E=97.0162;score_B=136.989;score_UC=39.9728]
14	17964468	17964469	3	43.9711	+	[score_CL=43.9711;score_E=114.634;score_B=158.605;score_UC=43.9711]
14	17964469	17964470	3	31.4764	+	[score_CL=31.4764;score_E=110.809;score_B=142.286;score_UC=31.4764]
14	17964470	17964471	3	16.9801	+	[score_CL=16.9801;score_E=105.035;score_B=122.014;score_UC=16.9801]
14	17964471	17964472	3	11.442	+	[score_CL=11.442;score_E=90.9758;score_B=97.5902;score_UC=11.442]
14	17964479	17964480	3	2.02762	+	[score_CL=2.02762;score_E=71.5856;score_B=64.763;score_UC=2.02762]
14	18033713	18033714	3	6.44851	+	[score_CL=19.0313;score_E=6.44851;score_B=24.9688;score_UC=6.44851]
14	18033714	18033715	3	3.96369	+	[score_CL=3.96369;score_E=6.44571;score_B=10.4124;score_UC=3.96369]
14	18034337	18034338	3	5.98164	+	[score_CL=5.98164;score_E=71.5656;score_B=68.3169;score_UC=5.98164]
14	18034338	18034339	3	20.9675	+	[score_CL=20.9675;score_E=77.715;score_B=98.6785;score_UC=20.9675]
14	18034339	18034340	3	26.3953	+	[score_CL=26.3953;score_E=90.7005;score_B=117.096;score_UC=26.3953]
14	18034340	18034341	3	36.4656	+	[score_CL=36.4656;score_E=90.6793;score_B=127.145;score_UC=36.4656]
14	18034341	18034342	3	22.9821	+	[score_CL=22.9821;score_E=80.9703;score_B=103.952;score_UC=22.9821]
14	18034342	18034343	3	10.8357	+	[score_CL=10.8357;score_E=69.9982;score_B=78.9318;score_UC=10.8357]
14	18034344	18034345	3	3.71747	+	[score_CL=3.71747;score_E=53.1817;score_B=47.1182;score_UC=3.71747]
14	18034345	18034346	3	2.27777	+	[score_CL=2.27777;score_E=56.9855;score_B=45.5506;score_UC=2.27777]
14	18034348	18034349	3	1.71226	+	[score_CL=1.71226;score_E=50.2095;score_B=42.6497;score_UC=1.71226]
14	18034472	18034473	3	3.33671	+	[score_CL=3.33671;score_E=47.9053;score_B=40.3099;score_UC=3.33671]
14	18034473	18034474	3	2.70113	+	[score_CL=2.70113;score_E=50.0086;score_B=39.7679;score_UC=2.70113]
14	18034695	18034696	3	1.01563	+	[score_CL=1.01563;score_E=54.3585;score_B=40.3655;score_UC=1.01563]
14	18034696	18034697	3	12.8235	+	[score_CL=12.8235;score_E=51.0618;score_B=62.3557;score_UC=12.8235]
14	18034697	18034698	3	15.6246	+	[score_CL=15.6246;score_E=50.1941;score_B=65.0117;score_UC=15.6246]
14	18034754	18034755	3	6.96626	+	[score_CL=6.96626;score_E=51.2126;score_B=53.8841;score_UC=6.96626]
14	18034762	18034763	3	7.27907	+	[score_CL=7.27907;score_E=73.7104;score_B=75.4509;score_UC=7.27907]
14	18034763	18034764	3	24.1702	+	[score_CL=24.1702;score_E=63.3602;score_B=87.5246;score_UC=24.1702]
14	18034764	18034765	3	2.82013	+	[score_CL=2.82013;score_E=72.6843;score_B=69.5712;score_UC=2.82013]
14	18034806	18034807	3	5.0047	+	[score_CL=5.0047;score_E=64.3627;score_B=63.4246;score_UC=5.0047]
14	18034823	18034824	3	2.18494	+	[score_CL=2.18494;score_E=74.9317;score_B=63.148;score_UC=2.18494]
14	18034824	18034825	3	4.56357	+	[score_CL=4.56357;score_E=86.6402;score_B=77.1003;score_UC=4.56357]
14	18034825	18034826	3	15.688	+	[score_CL=15.688;score_E=72.235;score_B=87.3914;score_UC=15.688]
14	18034828	18034829	3	2.38439	+	[score_CL=2.38439;score_E=87.784;score_B=77.2472;score_UC=2.38439]
14	18034829	18034830	3	18.0453	+	[score_CL=18.0453;score_E=70.4559;score_B=88.4898;score_UC=18.0453]
14	18034839	18034840	3	1.2746	+	[score_CL=1.2746;score_E=67.8748;score_B=59.5582;score_UC=1.2746]
14	18034913	18034914	3	2.7127	+	[score_CL=2.7127;score_E=51.2547;score_B=45.3666;score_UC=2.7127]
14	18034972	18034973	3	13.4178	+	[score_CL=13.4178;score_E=59.4347;score_B=69.8344;score_UC=13.4178]
14	18034973	18034974	3	9.93156	+	[score_CL=9.93156;score_E=63.5412;score_B=66.377;score_UC=9.93156]
14	18034975	18034976	3	3.29037	+	[score_CL=3.29037;score_E=53.272;score_B=45.1542;score_UC=3.29037]
14	18034976	18034977	3	2.54739	+	[score_CL=2.54739;score_E=55.0031;score_B=44.3727;score_UC=2.54739]
14	18034990	18034991	3	13.583	+	[score_CL=13.583;score_E=68.2076;score_B=79.5827;score_UC=13.583]
14	18034991	18034992	3	20.427	+	[score_CL=20.427;score_E=62.3279;score_B=82.7303;score_UC=20.427]
14	18034998	18034999	3	15.2327	+	[score_CL=15.2327;score_E=48.0762;score_B=63.2865;score_UC=15.2327]
14	18035017	18035018	3	0.44626	+	[score_CL=0.44626;score_E=45.9904;score_B=34.6958;score_UC=0.44626]
14	18035019	18035020	3	9.03889	+	[score_CL=9.03889;score_E=62.2845;score_B=66.488;score_UC=9.03889]
14	18035020	18035021	3	20.9534	+	[score_CL=20.9534;score_E=52.7611;score_B=73.703;score_UC=20.9534]
14	18035953	18035954	3	1.00808	+	[score_CL=1.00808;score_E=11.0764;score_B=11.8637;score_UC=1.00808]
14	18035954	18035955	3	10.8538	+	[score_CL=12.361;score_E=10.8538;score_B=23.2148;score_UC=10.8538]
14	18035955	18035956	3	10.8538	+	[score_CL=18.5265;score_E=10.8538;score_B=29.3803;score_UC=10.8538]
14	18035956	18035957	3	8.88534	+	[score_CL=8.88534;score_E=10.8538;score_B=19.7392;score_UC=8.88534]
14	18036620	18036621	3	4.27197	+	[score_CL=4.27197;score_E=45.3293;score_B=37.6736;score_UC=4.27197]
14	18036621	18036622	3	11.6294	+	[score_CL=11.6294;score_E=48.1951;score_B=52.1189;score_UC=11.6294]
14	18036622	18036623	3	12.5539	+	[score_CL=12.5539;score_E=48.4465;score_B=53.644;score_UC=12.5539]
14	18036623	18036624	3	5.85524	+	[score_CL=5.85524;score_E=48.4088;score_B=40.7566;score_UC=5.85524]
14	18036624	18036625	3	3.01883	+	[score_CL=3.01883;score_E=49.024;score_B=37.4463;score_UC=3.01883]
14	18036625	18036626	3	10.209	+	[score_CL=10.209;score_E=37.4661;score_B=41.7189;score_UC=10.209]
14	18036626	18036627	3	2.19351	+	[score_CL=2.19351;score_E=41.4101;score_B=33.5434;score_UC=2.19351]
14	18036928	18036929	3	2.4368	+	[score_CL=2.4368;score_E=25.6454;score_B=21.6491;score_UC=2.4368]
14	18036929	18036930	3	2.88587	+	[score_CL=2.88587;score_E=25.5394;score_B=22.1704;score_UC=2.88587]
14	18037128	18037129	3	5.77837	+	[score_CL=5.77837;score_E=75.6842;score_B=76.2876;score_UC=5.77837]
14	18037130	18037131	3	2.76335	+	[score_CL=2.76335;score_E=90.3668;score_B=79.5943;score_UC=2.76335]
14	18037131	18037132	3	11.6414	+	[score_CL=11.6414;score_E=87.9739;score_B=92.1675;score_UC=11.6414]
14	18037132	18037133	3	8.88972	+	[score_CL=8.88972;score_E=105.816;score_B=101.886;score_UC=8.88972]
14	18037133	18037134	3	17.7391	+	[score_CL=17.7391;score_E=101.402;score_B=115.127;score_UC=17.7391]
14	18037134	18037135	3	15.9099	+	[score_CL=15.9099;score_E=114.823;score_B=129.173;score_UC=15.9099]
14	18037135	18037136	3	24.8443	+	[score_CL=24.8443;score_E=113.337;score_B=138.181;score_UC=24.8443]
14	18037136	18037137	3	39.0206	+	[score_CL=39.0206;score_E=104.963;score_B=143.984;score_UC=39.0206]
14	18037137	18037138	3	8.64591	+	[score_CL=8.64591;score_E=96.4702;score_B=105.116;score_UC=8.64591]
14	18037182	18037183	3	4.9935	+	[score_CL=4.9935;score_E=83.7611;score_B=77.5651;score_UC=4.9935]
14	18037183	18037184	3	6.25039	+	[score_CL=6.25039;score_E=85.4785;score_B=78.817;score_UC=6.25039]
14	18037184	18037185	3	3.70333	+	[score_CL=3.70333;score_E=88.356;score_B=75.7153;score_UC=3.70333]
14	18037185	18037186	3	3.24593	+	[score_CL=3.24593;score_E=94.729;score_B=80.2117;score_UC=3.24593]
14	18037186	18037187	3	11.0277	+	[score_CL=11.0277;score_E=99.6021;score_B=104.267;score_UC=11.0277]
14	18037187	18037188	3	22.5431	+	[score_CL=22.5431;score_E=86.7452;score_B=109.286;score_UC=22.5431]
14	18037205	18037206	3	5.82528	+	[score_CL=5.82528;score_E=74.9718;score_B=71.7925;score_UC=5.82528]
14	18037206	18037207	3	3.92335	+	[score_CL=3.92335;score_E=95.9287;score_B=82.2316;score_UC=3.92335]
14	18037207	18037208	3	16.4015	+	[score_CL=16.4015;score_E=86.982;score_B=99.6595;score_UC=16.4015]
14	18037208	18037209	3	12.8239	+	[score_CL=12.8239;score_E=102.631;score_B=106.578;score_UC=12.8239]
14	18037209	18037210	3	16.4162	+	[score_CL=16.4162;score_E=82.4674;score_B=98.1717;score_UC=16.4162]
14	18037225	18037226	3	8.47052	+	[score_CL=8.47052;score_E=80.5111;score_B=81.1122;score_UC=8.47052]
14	18037226	18037227	3	16.703	+	[score_CL=16.703;score_E=71.879;score_B=88.0634;score_UC=16.703]
14	18037388	18037389	3	0.594584	+	[score_CL=0.594584;score_E=67.5576;score_B=55.1451;score_UC=0.594584]
14	18037389	18037390	3	0.600234	+	[score_CL=0.600234;score_E=67.23;score_B=54.9516;score_UC=0.600234]
14	18037395	18037396	3	2.79244	+	[score_CL=2.79244;score_E=77.6733;score_B=66.9588;score_UC=2.79244]
14	18037396	18037397	3	12.2572	+	[score_CL=12.2572;score_E=75.3038;score_B=80.6839;score_UC=12.2572]
14	18037397	18037398	3	9.92398	+	[score_CL=9.92398;score_E=90.087;score_B=88.17;score_UC=9.92398]
14	18037398	18037399	3	15.5602	+	[score_CL=15.5602;score_E=85.039;score_B=94.3952;score_UC=15.5602]
14	18037399	18037400	3	13.1387	+	[score_CL=13.1387;score_E=84.2175;score_B=88.9317;score_UC=13.1387]
14	18037400	18037401	3	6.99136	+	[score_CL=6.99136;score_E=81.8855;score_B=74.2561;score_UC=6.99136]
14	18037401	18037402	3	7.0076	+	[score_CL=7.0076;score_E=88.5059;score_B=82.3895;score_UC=7.0076]
14	18037402	18037403	3	21.5613	+	[score_CL=21.5613;score_E=81.1023;score_B=101.956;score_UC=21.5613]
14	18037403	18037404	3	13.3137	+	[score_CL=13.3137;score_E=88.861;score_B=96.1635;score_UC=13.3137]
14	18037404	18037405	3	9.26664	+	[score_CL=9.26664;score_E=91.9065;score_B=88.8014;score_UC=9.26664]
14	18037405	18037406	3	18.5484	+	[score_CL=18.5484;score_E=71.1352;score_B=89.0738;score_UC=18.5484]
14	18037406	18037407	3	1.92721	+	[score_CL=1.92721;score_E=78.6401;score_B=69.0239;score_UC=1.92721]
14	18037692	18037693	3	1.36026	+	[score_CL=1.36026;score_E=37.3477;score_B=29.3468;score_UC=1.36026]
14	18037699	18037700	3	2.48477	+	[score_CL=2.48477;score_E=46.4893;score_B=35.1901;score_UC=2.48477]
14	18037700	18037701	3	6.97899	+	[score_CL=6.97899;score_E=57.3408;score_B=52.5268;score_UC=6.97899]
14	18037701	18037702	3	18.1737	+	[score_CL=18.1737;score_E=58.9029;score_B=77.0751;score_UC=18.1737]
14	18037702	18037703	3	25.6672	+	[score_CL=25.6672;score_E=58.3549;score_B=84.0195;score_UC=25.6672]
14	18037703	18037704	3	5.02993	+	[score_CL=5.02993;score_E=57.9179;score_B=56.5016;score_UC=5.02993]
14	18037704	18037705	3	2.35016	+	[score_CL=2.35016;score_E=44.0601;score_B=32.5621;score_UC=2.35016]
14	18037815	18037816	3	3.00668	+	[score_CL=3.00668;score_E=51.2314;score_B=41.2059;score_UC=3.00668]
14	18037816	18037817	3	14.3371	+	[score_CL=14.3371;score_E=46.9344;score_B=58.3595;score_UC=14.3371]
14	18037817	18037818	3	11.1624	+	[score_CL=11.1624;score_E=46.9614;score_B=55.224;score_UC=11.1624]
14	18037829	18037830	3	0.203111	+	[score_CL=0.203111;score_E=39.5687;score_B=26.6533;score_UC=0.203111]
14	18037830	18037831	3	0.193288	+	[score_CL=0.193288;score_E=39.5645;score_B=26.7722;score_UC=0.193288]
14	18037985	18037986	3	6.13698	+	[score_CL=6.13698;score_E=132.539;score_B=132.914;score_UC=6.13698]
14	18037986	18037987	3	24.5821	+	[score_CL=24.5821;score_E=135.543;score_B=160.086;score_UC=24.5821]
14	18037987	18037988	3	16.5813	+	[score_CL=16.5813;score_E=150.259;score_B=166.249;score_UC=16.5813]
14	18037988	18037989	3	17.4545	+	[score_CL=17.4545;score_E=139.97;score_B=153.185;score_UC=17.4545]
14	18037989	18037990	3	9.06073	+	[score_CL=9.06073;score_E=132.455;score_B=134.375;score_UC=9.06073]
14	18037996	18037997	3	5.35747	+	[score_CL=5.35747;score_E=135.471;score_B=129.838;score_UC=5.35747]
14	18037997	18037998	3	15.2682	+	[score_CL=15.2682;score_E=145.873;score_B=161.114;score_UC=15.2682]
14	18037998	18037999	3	29.9021	+	[score_CL=29.9021;score_E=150.212;score_B=180.114;score_UC=29.9021]
14	18037999	18038000	3	14.5271	+	[score_CL=14.5271;score_E=142.309;score_B=156.835;score_UC=14.5271]
14	18038000	18038001	3	2.11677	+	[score_CL=2.11677;score_E=148.245;score_B=131.04;score_UC=2.11677]
14	18038001	18038002	3	6.26629	+	[score_CL=6.26629;score_E=144.342;score_B=150.393;score_UC=6.26629]
14	18038002	18038003	3	33.888	+	[score_CL=33.888;score_E=139.546;score_B=173.434;score_UC=33.888]
14	18038003	18038004	3	11.4028	+	[score_CL=11.4028;score_E=152.754;score_B=164.144;score_UC=11.4028]
14	18038004	18038005	3	11.3963	+	[score_CL=11.3963;score_E=144.187;score_B=145.215;score_UC=11.3963]
14	18038005	18038006	3	10.4309	+	[score_CL=10.4309;score_E=136.12;score_B=138.46;score_UC=10.4309]
14	18038006	18038007	3	2.07847	+	[score_CL=2.07847;score_E=136.327;score_B=124.243;score_UC=2.07847]
14	18038010	18038011	3	0.89973	+	[score_CL=0.89973;score_E=122.719;score_B=113.89;score_UC=0.89973]
14	18038018	18038019	3	1.52334	+	[score_CL=1.52334;score_E=125.881;score_B=113.485;score_UC=1.52334]
14	18038019	18038020	3	2.23303	+	[score_CL=2.23303;score_E=128.861;score_B=115.058;score_UC=2.23303]
14	18038020	18038021	3	3.6026	+	[score_CL=3.6026;score_E=122.256;score_B=115.854;score_UC=3.6026]
14	18038023	18038024	3	18.7806	+	[score_CL=18.7806;score_E=138.161;score_B=156.942;score_UC=18.7806]
14	18038024	18038025	3	34.5561	+	[score_CL=34.5561;score_E=155.723;score_B=190.279;score_UC=34.5561]
14	18038025	18038026	3	40.7911	+	[score_CL=40.7911;score_E=155.744;score_B=196.535;score_UC=40.7911]
14	18038026	18038027	3	22.2959	+	[score_CL=22.2959;score_E=146.549;score_B=168.845;score_UC=22.2959]
14	18038027	18038028	3	11.974	+	[score_CL=11.974;score_E=153.867;score_B=160.4;score_UC=11.974]
14	18038028	18038029	3	21.4246	+	[score_CL=21.4246;score_E=130.362;score_B=151.388;score_UC=21.4246]
14	18038029	18038030	3	4.76001	+	[score_CL=4.76001;score_E=132.122;score_B=128.347;score_UC=4.76001]
14	18038032	18038033	3	0.47115	+	[score_CL=0.47115;score_E=110.784;score_B=100.173;score_UC=0.47115]
14	18280330	18280331	3	2.4249	+	[score_CL=2.4249;score_E=63.9318;score_B=52.5055;score_UC=2.4249]
14	18280331	18280332	3	11.0102	+	[score_CL=11.0102;score_E=54.068;score_B=61.2686;score_UC=11.0102]
14	18280332	18280333	3	1.11614	+	[score_CL=1.11614;score_E=66.1772;score_B=51.5322;score_UC=1.11614]
14	18280919	18280920	3	1.47343	+	[score_CL=1.47343;score_E=57.3939;score_B=48.9495;score_UC=1.47343]
14	18280922	18280923	3	1.6046	+	[score_CL=1.6046;score_E=60.268;score_B=49.8243;score_UC=1.6046]
14	18280923	18280924	3	1.10128	+	[score_CL=1.10128;score_E=62.4649;score_B=49.4995;score_UC=1.10128]
14	18280974	18280975	3	9.80957	+	[score_CL=9.80957;score_E=58.9222;score_B=62.6912;score_UC=9.80957]
14	18280975	18280976	3	4.55991	+	[score_CL=4.55991;score_E=69.6032;score_B=57.7443;score_UC=4.55991]
14	18280976	18280977	3	4.50788	+	[score_CL=4.50788;score_E=59.4883;score_B=51.7923;score_UC=4.50788]
14	18280977	18280978	3	0.652611	+	[score_CL=0.652611;score_E=62.2624;score_B=46.9691;score_UC=0.652611]
14	18281870	18281871	3	2.22511	+	[score_CL=2.22511;score_E=79.8506;score_B=67.404;score_UC=2.22511]
14	18281871	18281872	3	6.08504	+	[score_CL=6.08504;score_E=77.379;score_B=72.0795;score_UC=6.08504]
14	18281872	18281873	3	4.41571	+	[score_CL=4.41571;score_E=83.4511;score_B=71.4399;score_UC=4.41571]
14	18281873	18281874	3	4.437	+	[score_CL=4.437;score_E=83.4564;score_B=71.5769;score_UC=4.437]
14	18281874	18281875	3	5.73902	+	[score_CL=5.73902;score_E=79.9716;score_B=72.8718;score_UC=5.73902]
14	18281875	18281876	3	3.37134	+	[score_CL=3.37134;score_E=84.6886;score_B=70.9383;score_UC=3.37134]
14	18281876	18281877	3	3.39729	+	[score_CL=3.39729;score_E=87.903;score_B=74.1778;score_UC=3.39729]
14	18281877	18281878	3	8.5503	+	[score_CL=8.5503;score_E=83.0781;score_B=80.7952;score_UC=8.5503]
14	18281878	18281879	3	6.46966	+	[score_CL=6.46966;score_E=89.8129;score_B=81.1378;score_UC=6.46966]
14	18281879	18281880	3	7.14432	+	[score_CL=7.14432;score_E=80.5791;score_B=78.7709;score_UC=7.14432]
14	18281937	18281938	3	13.9535	+	[score_CL=13.9535;score_E=90.7307;score_B=101.879;score_UC=13.9535]
14	18281938	18281939	3	9.83978	+	[score_CL=9.83978;score_E=96.7718;score_B=97.6158;score_UC=9.83978]
14	18281939	18281940	3	2.44494	+	[score_CL=2.44494;score_E=109.644;score_B=92.8714;score_UC=2.44494]
14	18281940	18281941	3	13.955	+	[score_CL=13.955;score_E=93.0789;score_B=102.145;score_UC=13.955]
14	18281941	18281942	3	10.8265	+	[score_CL=10.8265;score_E=104.99;score_B=104.876;score_UC=10.8265]
14	18281942	18281943	3	11.6059	+	[score_CL=11.6059;score_E=89.9418;score_B=96.7871;score_UC=11.6059]
14	18281954	18281955	3	1.35674	+	[score_CL=1.35674;score_E=84.2875;score_B=70.8791;score_UC=1.35674]
14	18281955	18281956	3	6.03234	+	[score_CL=6.03234;score_E=75.9262;score_B=75.0908;score_UC=6.03234]
14	19055809	19055810	3	11.5453	+	[score_CL=11.5453;score_E=30.0168;score_B=40.7291;score_UC=11.5453]
14	19055810	19055811	3	3.4186	+	[score_CL=3.4186;score_E=30.6122;score_B=32.8132;score_UC=3.4186]
14	19055816	19055817	3	2.15756	+	[score_CL=2.15756;score_E=27.0258;score_B=22.3184;score_UC=2.15756]
14	19278138	19278139	3	62.5831	+	[score_CL=78.2559;score_E=62.5831;score_B=140.839;score_UC=62.5831]
14	19278139	19278140	3	78.842	+	[score_CL=142.49;score_E=78.842;score_B=221.332;score_UC=78.842]
14	19278140	19278141	3	81.9103	+	[score_CL=296.687;score_E=81.9103;score_B=378.598;score_UC=81.9103]
14	19278141	19278142	3	81.9547	+	[score_CL=708.396;score_E=81.9547;score_B=790.351;score_UC=81.9547]
14	19278142	19278143	3	81.994	+	[score_CL=322.498;score_E=81.994;score_B=404.492;score_UC=81.994]
14	19278143	19278144	3	77.9939	+	[score_CL=196.95;score_E=77.9939;score_B=274.944;score_UC=77.9939]
14	19278144	19278145	3	61.5355	+	[score_CL=118.548;score_E=61.5355;score_B=180.083;score_UC=61.5355]
14	19278147	19278148	3	0.345015	+	[score_CL=0.345015;score_E=62.8887;score_B=63.7692;score_UC=0.345015]
14	19278148	19278149	3	63.7762	+	[score_CL=98.889;score_E=63.7762;score_B=162.665;score_UC=63.7762]
14	19278149	19278150	3	80.1899	+	[score_CL=132.777;score_E=80.1899;score_B=212.967;score_UC=80.1899]
14	19278150	19278151	3	82.1188	+	[score_CL=115.895;score_E=82.1188;score_B=198.014;score_UC=82.1188]
14	19278151	19278152	3	82.1107	+	[score_CL=219.331;score_E=82.1107;score_B=301.441;score_UC=82.1107]
14	19278152	19278153	3	82.0972	+	[score_CL=582.6;score_E=82.0972;score_B=664.698;score_UC=82.0972]
14	19278153	19278154	3	82.0784	+	[score_CL=708.396;score_E=82.0784;score_B=790.475;score_UC=82.0784]
14	19278154	19278155	3	82.0544	+	[score_CL=247.499;score_E=82.0544;score_B=329.554;score_UC=82.0544]
14	19278155	19278156	3	64.073	+	[score_CL=64.073;score_E=82.0251;score_B=146.098;score_UC=64.073]
14	19278156	19278157	3	55.4731	+	[score_CL=55.4731;score_E=81.9906;score_B=137.464;score_UC=55.4731]
14	19278157	19278158	3	43.1757	+	[score_CL=43.1757;score_E=81.9508;score_B=125.127;score_UC=43.1757]
14	19278158	19278159	3	77.7228	+	[score_CL=119.456;score_E=77.7228;score_B=197.179;score_UC=77.7228]
14	19278159	19278160	3	37.1374	+	[score_CL=37.1374;score_E=61.3839;score_B=98.5213;score_UC=37.1374]
14	19278161	19278162	3	62.5667	+	[score_CL=71.2972;score_E=62.5667;score_B=133.864;score_UC=62.5667]
14	19278162	19278163	3	78.6404	+	[score_CL=107.634;score_E=78.6404;score_B=186.274;score_UC=78.6404]
14	19278163	19278164	3	61.6889	+	[score_CL=61.6889;score_E=77.0489;score_B=138.738;score_UC=61.6889]
14	19278164	19278165	3	25.0612	+	[score_CL=25.0612;score_E=61.0072;score_B=86.0684;score_UC=25.0612]
14	19278176	19278177	3	11.5411	+	[score_CL=11.5411;score_E=40.506;score_B=51.6062;score_UC=11.5411]
14	19279302	19279303	3	1.61088	+	[score_CL=25.4901;score_E=1.61088;score_B=27.1075;score_UC=1.61088]
14	19279303	19279304	3	1.61088	+	[score_CL=14.3085;score_E=1.61088;score_B=16.1011;score_UC=1.61088]
14	19279304	19279305	3	1.61088	+	[score_CL=33.2102;score_E=1.61088;score_B=35.0029;score_UC=1.61088]
14	19279305	19279306	3	1.61088	+	[score_CL=68.0048;score_E=1.61088;score_B=69.7974;score_UC=1.61088]
14	19279306	19279307	3	1.61088	+	[score_CL=24.5117;score_E=1.61088;score_B=26.2712;score_UC=1.61088]
14	19279307	19279308	3	1.61083	+	[score_CL=6.90017;score_E=1.61083;score_B=8.51925;score_UC=1.61083]
14	19639521	19639522	3	9.4478	+	[score_CL=9.4478;score_E=46.3569;score_B=48.9008;score_UC=9.4478]
14	19639522	19639523	3	10.6962	+	[score_CL=10.6962;score_E=57.5563;score_B=57.7154;score_UC=10.6962]
14	19639523	19639524	3	12.9452	+	[score_CL=12.9452;score_E=60.8755;score_B=70.3569;score_UC=12.9452]
14	19639524	19639525	3	19.8779	+	[score_CL=19.8779;score_E=53.2424;score_B=72.0077;score_UC=19.8779]
14	19639525	19639526	3	4.58523	+	[score_CL=4.58523;score_E=74.3419;score_B=65.5458;score_UC=4.58523]
14	19639526	19639527	3	20.197	+	[score_CL=20.197;score_E=50.8012;score_B=70.3663;score_UC=20.197]
14	19639527	19639528	3	11.0268	+	[score_CL=11.0268;score_E=51.6872;score_B=61.3113;score_UC=11.0268]
14	19639528	19639529	3	1.2809	+	[score_CL=1.2809;score_E=50.579;score_B=37.0371;score_UC=1.2809]
14	19725623	19725624	3	5.43369	+	[score_CL=5.43369;score_E=46.3829;score_B=41.0766;score_UC=5.43369]
14	19725624	19725625	3	8.86646	+	[score_CL=8.86646;score_E=42.4984;score_B=44.5417;score_UC=8.86646]
14	19725626	19725627	3	1.51263	+	[score_CL=1.51263;score_E=38.5803;score_B=29.3792;score_UC=1.51263]
14	19725627	19725628	3	0.565833	+	[score_CL=0.565833;score_E=42.5479;score_B=28.4403;score_UC=0.565833]
14	19725630	19725631	3	0.256233	+	[score_CL=0.256233;score_E=37.418;score_B=27.2073;score_UC=0.256233]
14	19726648	19726649	3	11.3191	+	[score_CL=11.3191;score_E=30.9289;score_B=41.8842;score_UC=11.3191]
14	19726649	19726650	3	8.00831	+	[score_CL=8.00831;score_E=30.9465;score_B=38.5985;score_UC=8.00831]
14	19726650	19726651	3	0.635281	+	[score_CL=0.635281;score_E=33.0608;score_B=26.5679;score_UC=0.635281]
14	19726652	19726653	3	2.73586	+	[score_CL=2.73586;score_E=36.9003;score_B=28.3457;score_UC=2.73586]
14	19726653	19726654	3	7.58977	+	[score_CL=7.58977;score_E=35.8822;score_B=43.3559;score_UC=7.58977]
14	19726654	19726655	3	20.6284	+	[score_CL=20.6284;score_E=35.7527;score_B=56.3811;score_UC=20.6284]
14	19726655	19726656	3	15.1945	+	[score_CL=15.1945;score_E=35.7527;score_B=50.9472;score_UC=15.1945]
14	19726657	19726658	3	0.556255	+	[score_CL=0.556255;score_E=29.9513;score_B=19.5777;score_UC=0.556255]
14	20095487	20095488	3	15.9664	+	[score_CL=15.9664;score_E=44.2824;score_B=60.2485;score_UC=15.9664]
14	20095488	20095489	3	19.5792	+	[score_CL=19.5792;score_E=44.2825;score_B=63.8615;score_UC=19.5792]
14	20095489	20095490	3	3.76613	+	[score_CL=3.76613;score_E=48.306;score_B=45.8036;score_UC=3.76613]
14	20311205	20311206	3	5.47853	+	[score_CL=5.47853;score_E=45.6626;score_B=40.2975;score_UC=5.47853]
14	20311206	20311207	3	8.13859	+	[score_CL=8.13859;score_E=50.2071;score_B=45.479;score_UC=8.13859]
14	20311207	20311208	3	7.56278	+	[score_CL=7.56278;score_E=45.5447;score_B=44.366;score_UC=7.56278]
14	20311239	20311240	3	5.39241	+	[score_CL=5.39241;score_E=50.6723;score_B=45.1361;score_UC=5.39241]
14	20311240	20311241	3	8.00705	+	[score_CL=8.00705;score_E=55.037;score_B=50.0685;score_UC=8.00705]
14	20311241	20311242	3	7.47255	+	[score_CL=7.47255;score_E=50.2617;score_B=48.9089;score_UC=7.47255]
14	20311273	20311274	3	5.37605	+	[score_CL=5.37605;score_E=49.2652;score_B=43.878;score_UC=5.37605]
14	20311274	20311275	3	6.20999	+	[score_CL=6.20999;score_E=55.418;score_B=46.793;score_UC=6.20999]
14	20311275	20311276	3	7.08799	+	[score_CL=7.08799;score_E=50.4286;score_B=46.8468;score_UC=7.08799]
14	20311276	20311277	3	1.55346	+	[score_CL=1.55346;score_E=53.0556;score_B=39.9968;score_UC=1.55346]
14	20311279	20311280	3	0.425513	+	[score_CL=0.425513;score_E=44.3401;score_B=32.5237;score_UC=0.425513]
14	20311280	20311281	3	0.225384	+	[score_CL=0.225384;score_E=46.0827;score_B=32.2519;score_UC=0.225384]
14	20354200	20354201	3	5.90935	+	[score_CL=5.90935;score_E=59.6003;score_B=57.1772;score_UC=5.90935]
14	20354201	20354202	3	2.82921	+	[score_CL=2.82921;score_E=66.7096;score_B=54.3752;score_UC=2.82921]
14	20354202	20354203	3	1.27834	+	[score_CL=1.27834;score_E=63.7135;score_B=49.9749;score_UC=1.27834]
14	20354208	20354209	3	3.86582	+	[score_CL=3.86582;score_E=64.063;score_B=55.8763;score_UC=3.86582]
14	20354209	20354210	3	4.65178	+	[score_CL=4.65178;score_E=66.6738;score_B=57.0901;score_UC=4.65178]
14	20354210	20354211	3	3.76922	+	[score_CL=3.76922;score_E=64.5018;score_B=56.0917;score_UC=3.76922]
14	20368676	20368677	3	0.308809	+	[score_CL=0.308809;score_E=22.0171;score_B=16.9987;score_UC=0.308809]
14	20368677	20368678	3	2.27122	+	[score_CL=2.27122;score_E=21.5875;score_B=18.5559;score_UC=2.27122]
14	20371784	20371785	3	1.34238	+	[score_CL=1.34238;score_E=34.0389;score_B=22.6468;score_UC=1.34238]
14	20371785	20371786	3	1.81011	+	[score_CL=1.81011;score_E=34.0839;score_B=23.1777;score_UC=1.81011]
14	20371786	20371787	3	1.34774	+	[score_CL=1.34774;score_E=34.0996;score_B=22.6814;score_UC=1.34774]
14	20642549	20642550	3	4.06652	+	[score_CL=4.06652;score_E=36.3585;score_B=33.2858;score_UC=4.06652]
14	20683155	20683156	3	6.45915	+	[score_CL=6.45915;score_E=30.4573;score_B=35.8031;score_UC=6.45915]
14	20683156	20683157	3	10.3813	+	[score_CL=10.3813;score_E=30.4187;score_B=39.6904;score_UC=10.3813]
14	20685343	20685344	3	1.30322	+	[score_CL=1.30322;score_E=31.3666;score_B=23.4308;score_UC=1.30322]
14	20685889	20685890	3	3.53417	+	[score_CL=3.53417;score_E=24.1318;score_B=22.8134;score_UC=3.53417]
14	20685890	20685891	3	1.13793	+	[score_CL=1.13793;score_E=24.6573;score_B=20.4513;score_UC=1.13793]
14	20694012	20694013	3	3.039	+	[score_CL=3.039;score_E=87.665;score_B=77.4284;score_UC=3.039]
14	20694013	20694014	3	10.95	+	[score_CL=10.95;score_E=78.0021;score_B=85.9054;score_UC=10.95]
14	20694070	20694071	3	10.8756	+	[score_CL=10.8756;score_E=91.9979;score_B=100.99;score_UC=10.8756]
14	20694071	20694072	3	24.4418	+	[score_CL=24.4418;score_E=91.7219;score_B=116.097;score_UC=24.4418]
14	20694072	20694073	3	9.99678	+	[score_CL=9.99678;score_E=98.5001;score_B=101.982;score_UC=9.99678]
14	20694073	20694074	3	8.89451	+	[score_CL=8.89451;score_E=80.0075;score_B=81.3689;score_UC=8.89451]
14	20694267	20694268	3	0.235574	+	[score_CL=0.235574;score_E=83.1903;score_B=68.4247;score_UC=0.235574]
14	20694268	20694269	3	15.6032	+	[score_CL=15.6032;score_E=84.8539;score_B=100.451;score_UC=15.6032]
14	20694269	20694270	3	27.2648	+	[score_CL=27.2648;score_E=79.2167;score_B=106.481;score_UC=27.2648]
14	20694294	20694295	3	4.36113	+	[score_CL=4.36113;score_E=67.0236;score_B=59.4522;score_UC=4.36113]
14	20694295	20694296	3	6.63801	+	[score_CL=6.63801;score_E=66.9049;score_B=61.599;score_UC=6.63801]
14	20694296	20694297	3	3.58963	+	[score_CL=3.58963;score_E=74.8556;score_B=60.4173;score_UC=3.58963]
14	20694297	20694298	3	5.93208	+	[score_CL=5.93208;score_E=74.8684;score_B=66.8344;score_UC=5.93208]
14	20694298	20694299	3	12.4999	+	[score_CL=12.4999;score_E=63.9984;score_B=72.909;score_UC=12.4999]
14	20694304	20694305	3	3.00357	+	[score_CL=3.00357;score_E=57.8374;score_B=51.1099;score_UC=3.00357]
14	20694305	20694306	3	1.39628	+	[score_CL=1.39628;score_E=72.2455;score_B=53.7588;score_UC=1.39628]
14	20694306	20694307	3	6.18709	+	[score_CL=6.18709;score_E=71.9435;score_B=66.3538;score_UC=6.18709]
14	20694307	20694308	3	14.6341	+	[score_CL=14.6341;score_E=61.1827;score_B=74.2165;score_UC=14.6341]
14	20694313	20694314	3	2.28422	+	[score_CL=2.28422;score_E=59.5566;score_B=48.1058;score_UC=2.28422]
14	20694314	20694315	3	3.8216	+	[score_CL=3.8216;score_E=55.125;score_B=49.2865;score_UC=3.8216]
14	20694335	20694336	3	1.43337	+	[score_CL=1.43337;score_E=44.9697;score_B=37.0994;score_UC=1.43337]
14	20694712	20694713	3	9.91285	+	[score_CL=9.91285;score_E=25.9402;score_B=35.4354;score_UC=9.91285]
14	20694713	20694714	3	4.69129	+	[score_CL=4.69129;score_E=25.985;score_B=30.2539;score_UC=4.69129]
14	20699065	20699066	3	2.49043	+	[score_CL=2.49043;score_E=39.0515;score_B=28.4886;score_UC=2.49043]
14	20699066	20699067	3	3.7778	+	[score_CL=3.7778;score_E=35.8781;score_B=29.8061;score_UC=3.7778]
14	20699695	20699696	3	8.06226	+	[score_CL=8.06226;score_E=36.7629;score_B=41.8846;score_UC=8.06226]
14	20700004	20700005	3	1.03394	+	[score_CL=1.03394;score_E=29.6065;score_B=20.3069;score_UC=1.03394]
14	20700005	20700006	3	1.08762	+	[score_CL=1.08762;score_E=29.5881;score_B=20.3335;score_UC=1.08762]
14	20712442	20712443	3	2.71997	+	[score_CL=2.71997;score_E=42.3245;score_B=36.0689;score_UC=2.71997]
14	20712443	20712444	3	10.2435	+	[score_CL=10.2435;score_E=36.9086;score_B=43.731;score_UC=10.2435]
14	20712447	20712448	3	10.9514	+	[score_CL=10.9514;score_E=46.4675;score_B=57.4158;score_UC=10.9514]
14	20712448	20712449	3	23.9806	+	[score_CL=23.9806;score_E=46.3373;score_B=70.3173;score_UC=23.9806]
14	20712449	20712450	3	2.48631	+	[score_CL=2.48631;score_E=52.7887;score_B=50.6327;score_UC=2.48631]
14	20712474	20712475	3	2.06307	+	[score_CL=2.06307;score_E=45.1089;score_B=33.1075;score_UC=2.06307]
14	20712475	20712476	3	5.07486	+	[score_CL=5.07486;score_E=39.122;score_B=36.1346;score_UC=5.07486]
14	20712479	20712480	3	4.15122	+	[score_CL=4.15122;score_E=49.8999;score_B=43.4386;score_UC=4.15122]
14	20712480	20712481	3	13.0657	+	[score_CL=13.0657;score_E=43.18;score_B=52.3632;score_UC=13.0657]
14	20712481	20712482	3	1.96112	+	[score_CL=1.96112;score_E=51.9073;score_B=41.0278;score_UC=1.96112]
14	20712571	20712572	3	4.64274	+	[score_CL=4.64274;score_E=35.058;score_B=33.3311;score_UC=4.64274]
14	20712622	20712623	3	1.23063	+	[score_CL=1.23063;score_E=34.1894;score_B=25.9819;score_UC=1.23063]
14	20722713	20722714	3	1.63361	+	[score_CL=1.63361;score_E=11.2714;score_B=8.47409;score_UC=1.63361]
14	20767639	20767640	3	4.3721	+	[score_CL=4.3721;score_E=26.009;score_B=29.3283;score_UC=4.3721]
14	20767640	20767641	3	9.19396	+	[score_CL=9.19396;score_E=25.9659;score_B=34.1519;score_UC=9.19396]
14	20767641	20767642	3	0.656619	+	[score_CL=0.656619;score_E=27.4179;score_B=25.6971;score_UC=0.656619]
14	20818146	20818147	3	14.6842	+	[score_CL=14.6842;score_E=55.7887;score_B=70.4703;score_UC=14.6842]
14	20818147	20818148	3	24.8124	+	[score_CL=24.8124;score_E=55.6793;score_B=80.4901;score_UC=24.8124]
14	20818148	20818149	3	4.30119	+	[score_CL=4.30119;score_E=58.108;score_B=57.194;score_UC=4.30119]
14	20818343	20818344	3	2.7066	+	[score_CL=2.7066;score_E=314.171;score_B=303.995;score_UC=2.7066]
14	20818344	20818345	3	3.28029	+	[score_CL=3.28029;score_E=314.764;score_B=307.091;score_UC=3.28029]
14	20818348	20818349	3	1.30569	+	[score_CL=1.30569;score_E=341.086;score_B=332.175;score_UC=1.30569]
14	20818349	20818350	3	21.2345	+	[score_CL=21.2345;score_E=344.717;score_B=365.952;score_UC=21.2345]
14	20818350	20818351	3	24.902	+	[score_CL=24.902;score_E=364.21;score_B=389.112;score_UC=24.902]
14	20818351	20818352	3	23.0752	+	[score_CL=23.0752;score_E=353.973;score_B=377.047;score_UC=23.0752]
14	20818352	20818353	3	8.1778	+	[score_CL=8.1778;score_E=353.846;score_B=352.717;score_UC=8.1778]
14	20818353	20818354	3	6.20941	+	[score_CL=6.20941;score_E=359.156;score_B=355.208;score_UC=6.20941]
14	20818354	20818355	3	25.5104	+	[score_CL=25.5104;score_E=338.202;score_B=363.712;score_UC=25.5104]
14	20818357	20818358	3	2.96448	+	[score_CL=2.96448;score_E=354.349;score_B=344.09;score_UC=2.96448]
14	20818358	20818359	3	16.0245	+	[score_CL=16.0245;score_E=354.458;score_B=367.177;score_UC=16.0245]
14	20818359	20818360	3	14.2666	+	[score_CL=14.2666;score_E=366.574;score_B=373.374;score_UC=14.2666]
14	20818360	20818361	3	12.3081	+	[score_CL=12.3081;score_E=369.91;score_B=372.776;score_UC=12.3081]
14	20818361	20818362	3	16.3858	+	[score_CL=16.3858;score_E=362.785;score_B=373.787;score_UC=16.3858]
14	20818362	20818363	3	10.3078	+	[score_CL=10.3078;score_E=377.724;score_B=379.116;score_UC=10.3078]
14	20818363	20818364	3	22.9216	+	[score_CL=22.9216;score_E=364.262;score_B=386.911;score_UC=22.9216]
14	20818364	20818365	3	12.3277	+	[score_CL=12.3277;score_E=373.675;score_B=380.279;score_UC=12.3277]
14	20818365	20818366	3	12.2825	+	[score_CL=12.2825;score_E=375.392;score_B=380.462;score_UC=12.2825]
14	20818366	20818367	3	22.6904	+	[score_CL=22.6904;score_E=375.802;score_B=398.492;score_UC=22.6904]
14	20818367	20818368	3	35.1204	+	[score_CL=35.1204;score_E=382.933;score_B=418.054;score_UC=35.1204]
14	20818368	20818369	3	24.5191	+	[score_CL=24.5191;score_E=383.112;score_B=407.631;score_UC=24.5191]
14	20818369	20818370	3	59.6137	+	[score_CL=59.6137;score_E=383.128;score_B=442.741;score_UC=59.6137]
14	20818370	20818371	3	105.074	+	[score_CL=105.074;score_E=383.045;score_B=488.119;score_UC=105.074]
14	20818371	20818372	3	86.6874	+	[score_CL=86.6874;score_E=382.849;score_B=469.536;score_UC=86.6874]
14	20818372	20818373	3	116.359	+	[score_CL=116.359;score_E=366.398;score_B=482.757;score_UC=116.359]
14	20818373	20818374	3	4.36216	+	[score_CL=4.36216;score_E=363.538;score_B=367.913;score_UC=4.36216]
14	20818374	20818375	3	1.68706	+	[score_CL=1.68706;score_E=368.121;score_B=350.096;score_UC=1.68706]
14	20818375	20818376	3	14.9195	+	[score_CL=14.9195;score_E=363.626;score_B=378.496;score_UC=14.9195]
14	20818376	20818377	3	26.7771	+	[score_CL=26.7771;score_E=375.936;score_B=402.713;score_UC=26.7771]
14	20818377	20818378	3	24.7342	+	[score_CL=24.7342;score_E=378.226;score_B=402.96;score_UC=24.7342]
14	20818378	20818379	3	19.6636	+	[score_CL=19.6636;score_E=358.517;score_B=378.181;score_UC=19.6636]
14	20818380	20818381	3	56.9753	+	[score_CL=56.9753;score_E=357.656;score_B=414.631;score_UC=56.9753]
14	20818381	20818382	3	72.7845	+	[score_CL=72.7845;score_E=354.591;score_B=427.376;score_UC=72.7845]
14	20818473	20818474	3	14.7488	+	[score_CL=14.7488;score_E=129.843;score_B=144.592;score_UC=14.7488]
14	20818474	20818475	3	32.3318	+	[score_CL=32.3318;score_E=137.116;score_B=169.448;score_UC=32.3318]
14	20818475	20818476	3	14.5694	+	[score_CL=14.5694;score_E=127.571;score_B=142.141;score_UC=14.5694]
14	20818476	20818477	3	1.87941	+	[score_CL=1.87941;score_E=134.688;score_B=117.072;score_UC=1.87941]
14	20818477	20818478	3	8.66954	+	[score_CL=8.66954;score_E=113.186;score_B=112.263;score_UC=8.66954]
14	20818478	20818479	3	7.69727	+	[score_CL=7.69727;score_E=116.946;score_B=110.986;score_UC=7.69727]
14	20818479	20818480	3	6.09383	+	[score_CL=6.09383;score_E=118.046;score_B=108.548;score_UC=6.09383]
14	20818480	20818481	3	8.9317	+	[score_CL=8.9317;score_E=105.689;score_B=107.283;score_UC=8.9317]
14	21026508	21026509	3	0.73864	+	[score_CL=0.73864;score_E=28.9153;score_B=20.1065;score_UC=0.73864]
14	21026509	21026510	3	1.72126	+	[score_CL=1.72126;score_E=27.7055;score_B=21.2439;score_UC=1.72126]
14	21032110	21032111	3	0.617601	+	[score_CL=0.617601;score_E=44.2541;score_B=34.9697;score_UC=0.617601]
14	21032217	21032218	3	4.65956	+	[score_CL=4.65956;score_E=59.7053;score_B=53.5854;score_UC=4.65956]
14	21032218	21032219	3	4.38744	+	[score_CL=4.38744;score_E=61.5388;score_B=53.3742;score_UC=4.38744]
14	21032219	21032220	3	0.817755	+	[score_CL=0.817755;score_E=65.8386;score_B=49.1221;score_UC=0.817755]
14	21032220	21032221	3	0.606674	+	[score_CL=0.606674;score_E=62.8532;score_B=45.9754;score_UC=0.606674]
14	21032221	21032222	3	0.915629	+	[score_CL=0.915629;score_E=57.494;score_B=46.1416;score_UC=0.915629]
14	21032302	21032303	3	7.32442	+	[score_CL=7.32442;score_E=66.0891;score_B=66.6317;score_UC=7.32442]
14	21032303	21032304	3	2.63299	+	[score_CL=2.63299;score_E=73.248;score_B=62.2302;score_UC=2.63299]
14	21032384	21032385	3	0.0955062	+	[score_CL=0.0955062;score_E=93.3733;score_B=77.9337;score_UC=0.0955062]
14	21032385	21032386	3	2.99705	+	[score_CL=2.99705;score_E=107.005;score_B=99.7402;score_UC=2.99705]
14	21032386	21032387	3	21.8952	+	[score_CL=21.8952;score_E=109.233;score_B=131.128;score_UC=21.8952]
14	21032387	21032388	3	47.0502	+	[score_CL=47.0502;score_E=125.288;score_B=172.338;score_UC=47.0502]
14	21032388	21032389	3	90.5296	+	[score_CL=90.5296;score_E=118.234;score_B=208.763;score_UC=90.5296]
14	21032389	21032390	3	13.4685	+	[score_CL=13.4685;score_E=104.816;score_B=118.284;score_UC=13.4685]
14	21032574	21032575	3	4.66689	+	[score_CL=4.66689;score_E=74.2485;score_B=67.284;score_UC=4.66689]
14	21032575	21032576	3	7.19175	+	[score_CL=7.19175;score_E=70.8628;score_B=69.8557;score_UC=7.19175]
14	21032584	21032585	3	1.80195	+	[score_CL=1.80195;score_E=66.2264;score_B=59.032;score_UC=1.80195]
14	21032642	21032643	3	4.1868	+	[score_CL=4.1868;score_E=57.8346;score_B=55.2713;score_UC=4.1868]
14	21032653	21032654	3	4.47936	+	[score_CL=4.47936;score_E=54.831;score_B=52.8485;score_UC=4.47936]
14	21032924	21032925	3	2.21427	+	[score_CL=2.21427;score_E=76.7176;score_B=69.9845;score_UC=2.21427]
14	21032928	21032929	3	0.937794	+	[score_CL=0.937794;score_E=81.3769;score_B=67.3843;score_UC=0.937794]
14	21032929	21032930	3	3.09333	+	[score_CL=3.09333;score_E=79.1835;score_B=69.2322;score_UC=3.09333]
14	21032930	21032931	3	2.93593	+	[score_CL=2.93593;score_E=78.7109;score_B=68.5275;score_UC=2.93593]
14	21032931	21032932	3	0.236722	+	[score_CL=0.236722;score_E=81.4203;score_B=64.9175;score_UC=0.236722]
14	21033488	21033489	3	6.59303	+	[score_CL=6.59303;score_E=65.6127;score_B=62.4413;score_UC=6.59303]
14	21033489	21033490	3	14.6433	+	[score_CL=14.6433;score_E=57.3136;score_B=70.2934;score_UC=14.6433]
14	21033491	21033492	3	0.100197	+	[score_CL=0.100197;score_E=57.6236;score_B=42.3068;score_UC=0.100197]
14	21033492	21033493	3	2.34266	+	[score_CL=2.34266;score_E=53.9914;score_B=44.5792;score_UC=2.34266]
14	21033493	21033494	3	1.63285	+	[score_CL=1.63285;score_E=56.0469;score_B=43.8399;score_UC=1.63285]
14	21177187	21177188	3	0.408468	+	[score_CL=0.408468;score_E=12.7929;score_B=7.45313;score_UC=0.408468]
14	21177188	21177189	3	1.45487	+	[score_CL=1.45487;score_E=12.8115;score_B=9.19872;score_UC=1.45487]
14	21177189	21177190	3	1.24139	+	[score_CL=1.24139;score_E=12.8664;score_B=9.68194;score_UC=1.24139]
14	21263770	21263771	3	567.132	+	[score_CL=708.396;score_E=567.132;score_B=1275.53;score_UC=567.132]
14	21263771	21263772	3	586.491	+	[score_CL=708.396;score_E=586.491;score_B=1294.89;score_UC=586.491]
14	21263772	21263773	3	586.524	+	[score_CL=708.396;score_E=586.524;score_B=1294.92;score_UC=586.524]
14	21263773	21263774	3	586.452	+	[score_CL=708.396;score_E=586.452;score_B=1294.85;score_UC=586.452]
14	21263774	21263775	3	586.277	+	[score_CL=708.396;score_E=586.277;score_B=1294.67;score_UC=586.277]
14	21263775	21263776	3	585.997	+	[score_CL=708.396;score_E=585.997;score_B=1294.39;score_UC=585.997]
14	21263776	21263777	3	585.613	+	[score_CL=698.664;score_E=585.613;score_B=1284.28;score_UC=585.613]
14	21263777	21263778	3	201.871	+	[score_CL=201.871;score_E=571.912;score_B=773.783;score_UC=201.871]
14	21263778	21263779	3	7.30721	+	[score_CL=7.30721;score_E=564.013;score_B=571.321;score_UC=7.30721]
14	21336494	21336495	3	1.04135	+	[score_CL=1.04135;score_E=40.1675;score_B=26.9518;score_UC=1.04135]
14	21336495	21336496	3	3.38266	+	[score_CL=3.38266;score_E=34.8155;score_B=29.2953;score_UC=3.38266]
14	21448031	21448032	3	4.81488	+	[score_CL=4.81488;score_E=189.075;score_B=187.737;score_UC=4.81488]
14	21448040	21448041	3	4.95832	+	[score_CL=4.95832;score_E=205.038;score_B=202.911;score_UC=4.95832]
14	21448041	21448042	3	0.687387	+	[score_CL=0.687387;score_E=214.588;score_B=200.028;score_UC=0.687387]
14	21448044	21448045	3	10.8701	+	[score_CL=10.8701;score_E=223.246;score_B=228.621;score_UC=10.8701]
14	21448045	21448046	3	14.1249	+	[score_CL=14.1249;score_E=241.525;score_B=250.121;score_UC=14.1249]
14	21448046	21448047	3	22.513	+	[score_CL=22.513;score_E=245.978;score_B=268.49;score_UC=22.513]
14	21448047	21448048	3	26.4656	+	[score_CL=26.4656;score_E=252.063;score_B=278.529;score_UC=26.4656]
14	21448048	21448049	3	47.15	+	[score_CL=47.15;score_E=253.048;score_B=300.198;score_UC=47.15]
14	21448049	21448050	3	37.0187	+	[score_CL=37.0187;score_E=253.774;score_B=290.793;score_UC=37.0187]
14	21448050	21448051	3	22.2861	+	[score_CL=22.2861;score_E=254.748;score_B=277.034;score_UC=22.2861]
14	21448051	21448052	3	59.0781	+	[score_CL=59.0781;score_E=255.452;score_B=314.53;score_UC=59.0781]
14	21448052	21448053	3	41.0327	+	[score_CL=41.0327;score_E=256.18;score_B=297.213;score_UC=41.0327]
14	21448053	21448054	3	50.9985	+	[score_CL=50.9985;score_E=246.259;score_B=297.258;score_UC=50.9985]
14	21448054	21448055	3	9.98621	+	[score_CL=9.98621;score_E=238.366;score_B=248.352;score_UC=9.98621]
14	21448055	21448056	3	1.30701	+	[score_CL=1.30701;score_E=252.461;score_B=253.991;score_UC=1.30701]
14	21448056	21448057	3	41.2052	+	[score_CL=41.2052;score_E=240.556;score_B=281.761;score_UC=41.2052]
14	21448057	21448058	3	44.8485	+	[score_CL=44.8485;score_E=258.574;score_B=303.422;score_UC=44.8485]
14	21448058	21448059	3	25.9011	+	[score_CL=25.9011;score_E=258.857;score_B=284.758;score_UC=25.9011]
14	21448059	21448060	3	36.3277	+	[score_CL=36.3277;score_E=251.969;score_B=288.297;score_UC=36.3277]
14	21448060	21448061	3	13.4235	+	[score_CL=13.4235;score_E=258.533;score_B=271.956;score_UC=13.4235]
14	21448061	21448062	3	20.5381	+	[score_CL=20.5381;score_E=232.986;score_B=253.509;score_UC=20.5381]
14	21448113	21448114	3	10.2606	+	[score_CL=10.2606;score_E=186.424;score_B=196.685;score_UC=10.2606]
14	21448114	21448115	3	38.6333	+	[score_CL=38.6333;score_E=195.153;score_B=233.786;score_UC=38.6333]
14	21448115	21448116	3	47.1805	+	[score_CL=47.1805;score_E=202.303;score_B=249.484;score_UC=47.1805]
14	21448116	21448117	3	21.6483	+	[score_CL=21.6483;score_E=198.548;score_B=220.196;score_UC=21.6483]
14	21448117	21448118	3	18.1031	+	[score_CL=18.1031;score_E=199.435;score_B=217.539;score_UC=18.1031]
14	21448118	21448119	3	46.5599	+	[score_CL=46.5599;score_E=196.588;score_B=243.147;score_UC=46.5599]
14	21448119	21448120	3	28.8582	+	[score_CL=28.8582;score_E=196.462;score_B=225.32;score_UC=28.8582]
14	21448120	21448121	3	55.5944	+	[score_CL=55.5944;score_E=194.936;score_B=250.53;score_UC=55.5944]
14	21448121	21448122	3	50.2027	+	[score_CL=50.2027;score_E=172.892;score_B=223.095;score_UC=50.2027]
14	21448429	21448430	3	0.811297	+	[score_CL=0.811297;score_E=34.2048;score_B=24.153;score_UC=0.811297]
14	21508743	21508744	3	0.119626	+	[score_CL=0.119626;score_E=8.92454;score_B=3.23833;score_UC=0.119626]
14	21509901	21509902	3	6.55906	+	[score_CL=6.55906;score_E=34.5106;score_B=33.9303;score_UC=6.55906]
14	21509902	21509903	3	7.09308	+	[score_CL=7.09308;score_E=34.7551;score_B=34.4769;score_UC=7.09308]
14	21509903	21509904	3	2.59719	+	[score_CL=2.59719;score_E=36.1313;score_B=28.4442;score_UC=2.59719]
14	21509905	21509906	3	6.63053	+	[score_CL=6.63053;score_E=33.0201;score_B=33.5725;score_UC=6.63053]
14	21509906	21509907	3	6.73536	+	[score_CL=6.73536;score_E=32.9163;score_B=33.6062;score_UC=6.73536]
14	21509925	21509926	3	2.30059	+	[score_CL=2.30059;score_E=30.9118;score_B=23.1681;score_UC=2.30059]
14	21509926	21509927	3	3.51585	+	[score_CL=3.51585;score_E=30.6253;score_B=24.4617;score_UC=3.51585]
14	21509927	21509928	3	3.02084	+	[score_CL=3.02084;score_E=30.7419;score_B=23.8327;score_UC=3.02084]
14	21509928	21509929	3	0.554082	+	[score_CL=0.554082;score_E=31.902;score_B=20.6663;score_UC=0.554082]
14	21529166	21529167	3	0.930049	+	[score_CL=0.930049;score_E=31.8279;score_B=23.2956;score_UC=0.930049]
14	21529222	21529223	3	1.0369	+	[score_CL=1.0369;score_E=46.8772;score_B=32.9418;score_UC=1.0369]
14	21529223	21529224	3	9.21122	+	[score_CL=9.21122;score_E=47.3273;score_B=51.2838;score_UC=9.21122]
14	21529224	21529225	3	15.5791	+	[score_CL=15.5791;score_E=46.7084;score_B=58.0005;score_UC=15.5791]
14	21529225	21529226	3	4.663	+	[score_CL=4.663;score_E=57.411;score_B=46.0264;score_UC=4.663]
14	21529226	21529227	3	7.03269	+	[score_CL=7.03269;score_E=46.6042;score_B=40.237;score_UC=7.03269]
14	21529227	21529228	3	8.35217	+	[score_CL=8.35217;score_E=42.798;score_B=41.1615;score_UC=8.35217]
14	21529228	21529229	3	2.11401	+	[score_CL=2.11401;score_E=45.0306;score_B=33.0609;score_UC=2.11401]
14	21536773	21536774	3	0.104973	+	[score_CL=0.104973;score_E=7.18221;score_B=1.12088;score_UC=0.104973]
14	21625982	21625983	3	10.9502	+	[score_CL=10.9502;score_E=145.786;score_B=156.736;score_UC=10.9502]
14	21625983	21625984	3	43.7126	+	[score_CL=43.7126;score_E=157.02;score_B=200.733;score_UC=43.7126]
14	21625984	21625985	3	57.7139	+	[score_CL=57.7139;score_E=166.193;score_B=223.907;score_UC=57.7139]
14	21625985	21625986	3	33.7503	+	[score_CL=33.7503;score_E=166.581;score_B=200.331;score_UC=33.7503]
14	21625986	21625987	3	20.9583	+	[score_CL=20.9583;score_E=153.972;score_B=174.93;score_UC=20.9583]
14	21625987	21625988	3	6.5448	+	[score_CL=6.5448;score_E=151.459;score_B=147.13;score_UC=6.5448]
14	21625988	21625989	3	3.23558	+	[score_CL=3.23558;score_E=145.863;score_B=130.785;score_UC=3.23558]
14	21625989	21625990	3	5.09728	+	[score_CL=5.09728;score_E=154.65;score_B=159.459;score_UC=5.09728]
14	21625990	21625991	3	35.2988	+	[score_CL=35.2988;score_E=157.13;score_B=192.429;score_UC=35.2988]
14	21625991	21625992	3	25.8941	+	[score_CL=25.8941;score_E=172.038;score_B=197.932;score_UC=25.8941]
14	21625992	21625993	3	41.9919	+	[score_CL=41.9919;score_E=155.274;score_B=197.265;score_UC=41.9919]
14	21625993	21625994	3	2.94037	+	[score_CL=2.94037;score_E=164.037;score_B=167.028;score_UC=2.94037]
14	21625994	21625995	3	8.50823	+	[score_CL=8.50823;score_E=154.778;score_B=152.557;score_UC=8.50823]
14	21625995	21625996	3	17.2386	+	[score_CL=17.2386;score_E=152.906;score_B=165.665;score_UC=17.2386]
14	21625996	21625997	3	9.14621	+	[score_CL=9.14621;score_E=156.795;score_B=155.302;score_UC=9.14621]
14	21625997	21625998	3	3.69213	+	[score_CL=3.69213;score_E=147.621;score_B=138.672;score_UC=3.69213]
14	21625999	21626000	3	2.30939	+	[score_CL=2.30939;score_E=137.918;score_B=131.674;score_UC=2.30939]
14	21626021	21626022	3	1.07099	+	[score_CL=1.07099;score_E=163.077;score_B=149.164;score_UC=1.07099]
14	21626022	21626023	3	12.1385	+	[score_CL=12.1385;score_E=153.555;score_B=160.954;score_UC=12.1385]
14	21626023	21626024	3	5.11567	+	[score_CL=5.11567;score_E=160.205;score_B=154.082;score_UC=5.11567]
14	21626026	21626027	3	9.1755	+	[score_CL=9.1755;score_E=164.267;score_B=166.238;score_UC=9.1755]
14	21626027	21626028	3	16.6576	+	[score_CL=16.6576;score_E=177.343;score_B=194;score_UC=16.6576]
14	21626028	21626029	3	33.4749	+	[score_CL=33.4749;score_E=184.807;score_B=218.282;score_UC=33.4749]
14	21626029	21626030	3	37.542	+	[score_CL=37.542;score_E=187.484;score_B=225.026;score_UC=37.542]
14	21626030	21626031	3	39.585	+	[score_CL=39.585;score_E=187.501;score_B=227.086;score_UC=39.585]
14	21626031	21626032	3	56.4676	+	[score_CL=56.4676;score_E=187.436;score_B=243.904;score_UC=56.4676]
14	21626032	21626033	3	23.2478	+	[score_CL=23.2478;score_E=175.582;score_B=198.829;score_UC=23.2478]
14	21626033	21626034	3	8.62362	+	[score_CL=8.62362;score_E=183.532;score_B=183.107;score_UC=8.62362]
14	21626034	21626035	3	16.6121	+	[score_CL=16.6121;score_E=162.821;score_B=174.575;score_UC=16.6121]
14	21626035	21626036	3	6.56185	+	[score_CL=6.56185;score_E=179.361;score_B=170.808;score_UC=6.56185]
14	21626036	21626037	3	14.7422	+	[score_CL=14.7422;score_E=174.546;score_B=189.288;score_UC=14.7422]
14	21626037	21626038	3	50.3468	+	[score_CL=50.3468;score_E=182.6;score_B=232.947;score_UC=50.3468]
14	21626038	21626039	3	93.9811	+	[score_CL=93.9811;score_E=186.96;score_B=280.941;score_UC=93.9811]
14	21626039	21626040	3	27.5279	+	[score_CL=27.5279;score_E=169.907;score_B=197.435;score_UC=27.5279]
14	21626040	21626041	3	3.59064	+	[score_CL=3.59064;score_E=166.124;score_B=167.14;score_UC=3.59064]
14	21662285	21662286	3	8.22987	+	[score_CL=8.22987;score_E=37.1079;score_B=42.3424;score_UC=8.22987]
14	21662286	21662287	3	13.6977	+	[score_CL=13.6977;score_E=37.1505;score_B=50.8483;score_UC=13.6977]
14	21662287	21662288	3	32.4637	+	[score_CL=32.4637;score_E=37.1505;score_B=69.6142;score_UC=32.4637]
14	21662288	21662289	3	37.1505	+	[score_CL=49.2585;score_E=37.1505;score_B=86.409;score_UC=37.1505]
14	21662289	21662290	3	16.9173	+	[score_CL=16.9173;score_E=37.1505;score_B=54.0677;score_UC=16.9173]
14	21662293	21662294	3	8.44441	+	[score_CL=8.44441;score_E=34.5604;score_B=43.0026;score_UC=8.44441]
14	21662294	21662295	3	24.4105	+	[score_CL=24.4105;score_E=34.5581;score_B=58.9686;score_UC=24.4105]
14	21662295	21662296	3	34.5581	+	[score_CL=45.2733;score_E=34.5581;score_B=79.8314;score_UC=34.5581]
14	21662296	21662297	3	34.5581	+	[score_CL=43.8863;score_E=34.5581;score_B=78.4444;score_UC=34.5581]
14	21662297	21662298	3	4.38192	+	[score_CL=4.38192;score_E=34.6595;score_B=39.0431;score_UC=4.38192]
14	21662305	21662306	3	2.19385	+	[score_CL=2.19385;score_E=20.4324;score_B=22.1785;score_UC=2.19385]
14	21662306	21662307	3	9.47206	+	[score_CL=9.47206;score_E=20.1168;score_B=29.0884;score_UC=9.47206]
14	21669471	21669472	3	11.0102	+	[score_CL=11.0102;score_E=62.7325;score_B=68.3592;score_UC=11.0102]
14	21669472	21669473	3	11.3166	+	[score_CL=11.3166;score_E=65.1845;score_B=68.8856;score_UC=11.3166]
14	21669473	21669474	3	2.55385	+	[score_CL=2.55385;score_E=65.841;score_B=54.6675;score_UC=2.55385]
14	21669476	21669477	3	5.64464	+	[score_CL=5.64464;score_E=52.0977;score_B=52.4058;score_UC=5.64464]
14	21669479	21669480	3	2.71809	+	[score_CL=2.71809;score_E=62.5074;score_B=51.6535;score_UC=2.71809]
14	21669480	21669481	3	7.48506	+	[score_CL=7.48506;score_E=65.3579;score_B=61.2506;score_UC=7.48506]
14	21669481	21669482	3	10.0527	+	[score_CL=10.0527;score_E=67.8876;score_B=66.4118;score_UC=10.0527]
14	21669482	21669483	3	7.9349	+	[score_CL=7.9349;score_E=74.7746;score_B=68.881;score_UC=7.9349]
14	21669483	21669484	3	12.082	+	[score_CL=12.082;score_E=72.6309;score_B=75.0985;score_UC=12.082]
14	21669484	21669485	3	12.1807	+	[score_CL=12.1807;score_E=80.9244;score_B=83.5286;score_UC=12.1807]
14	21669485	21669486	3	16.3311	+	[score_CL=16.3311;score_E=83.3615;score_B=94.4148;score_UC=16.3311]
14	21669486	21669487	3	18.8262	+	[score_CL=18.8262;score_E=87.2412;score_B=103.247;score_UC=18.8262]
14	21669487	21669488	3	18.5892	+	[score_CL=18.5892;score_E=91.3168;score_B=109.903;score_UC=18.5892]
14	21669488	21669489	3	28.9551	+	[score_CL=28.9551;score_E=91.1278;score_B=120.083;score_UC=28.9551]
14	21669489	21669490	3	28.8262	+	[score_CL=28.8262;score_E=92.1327;score_B=120.959;score_UC=28.8262]
14	21669490	21669491	3	45.4275	+	[score_CL=45.4275;score_E=92.0657;score_B=137.493;score_UC=45.4275]
14	21669491	21669492	3	32.9309	+	[score_CL=32.9309;score_E=82.5321;score_B=115.463;score_UC=32.9309]
14	21669492	21669493	3	11.0675	+	[score_CL=11.0675;score_E=73.5089;score_B=84.5745;score_UC=11.0675]
14	21669493	21669494	3	2.01099	+	[score_CL=2.01099;score_E=86.9309;score_B=75.7699;score_UC=2.01099]
14	21669494	21669495	3	23.6694	+	[score_CL=23.6694;score_E=74.5822;score_B=98.2516;score_UC=23.6694]
14	21669495	21669496	3	35.2342	+	[score_CL=35.2342;score_E=85.4425;score_B=120.677;score_UC=35.2342]
14	21669496	21669497	3	14.4406	+	[score_CL=14.4406;score_E=88.0413;score_B=102.482;score_UC=14.4406]
14	21669497	21669498	3	17.205	+	[score_CL=17.205;score_E=65.9296;score_B=82.7777;score_UC=17.205]
14	21669503	21669504	3	11.4721	+	[score_CL=11.4721;score_E=63.2513;score_B=69.5783;score_UC=11.4721]
14	21669504	21669505	3	12.6958	+	[score_CL=12.6958;score_E=81.5355;score_B=86.0514;score_UC=12.6958]
14	21669505	21669506	3	20.8943	+	[score_CL=20.8943;score_E=69.4754;score_B=89.2749;score_UC=20.8943]
14	21669506	21669507	3	6.96499	+	[score_CL=6.96499;score_E=68.6344;score_B=68.2081;score_UC=6.96499]
14	21671078	21671079	3	2.86723	+	[score_CL=2.86723;score_E=26.8346;score_B=23.64;score_UC=2.86723]
14	21671123	21671124	3	1.65403	+	[score_CL=1.65403;score_E=35.167;score_B=24.5255;score_UC=1.65403]
14	21671124	21671125	3	1.67575	+	[score_CL=1.67575;score_E=35.0919;score_B=24.5819;score_UC=1.67575]
14	21671131	21671132	3	2.3381	+	[score_CL=2.3381;score_E=31.8568;score_B=25.8895;score_UC=2.3381]
14	21671134	21671135	3	0.884962	+	[score_CL=0.884962;score_E=37.2002;score_B=24.1301;score_UC=0.884962]
14	21671135	21671136	3	1.8943	+	[score_CL=1.8943;score_E=33.6255;score_B=25.1601;score_UC=1.8943]
14	21671163	21671164	3	0.976763	+	[score_CL=0.976763;score_E=35.5484;score_B=23.8794;score_UC=0.976763]
14	21671164	21671165	3	0.965052	+	[score_CL=0.965052;score_E=35.5873;score_B=23.8759;score_UC=0.965052]
14	21671332	21671333	3	3.86611	+	[score_CL=3.86611;score_E=112.13;score_B=111.194;score_UC=3.86611]
14	21671333	21671334	3	26.4931	+	[score_CL=26.4931;score_E=106.314;score_B=132.805;score_UC=26.4931]
14	21671334	21671335	3	10.7887	+	[score_CL=10.7887;score_E=110.902;score_B=121.52;score_UC=10.7887]
14	21671338	21671339	3	1.85077	+	[score_CL=1.85077;score_E=92.4257;score_B=84.4798;score_UC=1.85077]
14	21671363	21671364	3	2.65908	+	[score_CL=2.65908;score_E=85.2919;score_B=79.5682;score_UC=2.65908]
14	21671812	21671813	3	3.17895	+	[score_CL=3.17895;score_E=81.78;score_B=71.8245;score_UC=3.17895]
14	21671813	21671814	3	7.91513	+	[score_CL=7.91513;score_E=77.8498;score_B=76.6372;score_UC=7.91513]
14	21671814	21671815	3	2.99818	+	[score_CL=2.99818;score_E=81.9226;score_B=71.6071;score_UC=2.99818]
14	21671834	21671835	3	7.85286	+	[score_CL=7.85286;score_E=71.3221;score_B=75.8467;score_UC=7.85286]
14	21671914	21671915	3	10.9814	+	[score_CL=10.9814;score_E=91.2555;score_B=96.2878;score_UC=10.9814]
14	21671915	21671916	3	17.8027	+	[score_CL=17.8027;score_E=99.3645;score_B=113.188;score_UC=17.8027]
14	21671916	21671917	3	15.5464	+	[score_CL=15.5464;score_E=93.6947;score_B=105.422;score_UC=15.5464]
14	21671917	21671918	3	3.27007	+	[score_CL=3.27007;score_E=99.7003;score_B=84.7302;score_UC=3.27007]
14	21671918	21671919	3	7.19798	+	[score_CL=7.19798;score_E=85.3461;score_B=80.1879;score_UC=7.19798]
14	21671919	21671920	3	9.17989	+	[score_CL=9.17989;score_E=89.0709;score_B=85.8296;score_UC=9.17989]
14	21671920	21671921	3	9.20811	+	[score_CL=9.20811;score_E=89.972;score_B=86.6945;score_UC=9.20811]
14	21671921	21671922	3	8.20333	+	[score_CL=8.20333;score_E=83.8512;score_B=81.8248;score_UC=8.20333]
14	21671922	21671923	3	1.99486	+	[score_CL=1.99486;score_E=83.905;score_B=71.6475;score_UC=1.99486]
14	21671929	21671930	3	0.538262	+	[score_CL=0.538262;score_E=80.3934;score_B=65.5959;score_UC=0.538262]
14	21671930	21671931	3	4.53816	+	[score_CL=4.53816;score_E=72.3586;score_B=69.4255;score_UC=4.53816]
14	21672020	21672021	3	2.00539	+	[score_CL=2.00539;score_E=55.7201;score_B=43.4982;score_UC=2.00539]
14	21672021	21672022	3	6.11974	+	[score_CL=6.11974;score_E=55.6524;score_B=49.546;score_UC=6.11974]
14	21672022	21672023	3	7.03463	+	[score_CL=7.03463;score_E=65.9383;score_B=58.5937;score_UC=7.03463]
14	21672023	21672024	3	13.5725	+	[score_CL=13.5725;score_E=73.3217;score_B=86.0976;score_UC=13.5725]
14	21672024	21672025	3	28.346	+	[score_CL=28.346;score_E=72.82;score_B=101.165;score_UC=28.346]
14	21672025	21672026	3	13.6583	+	[score_CL=13.6583;score_E=74.0136;score_B=87.3657;score_UC=13.6583]
14	21672026	21672027	3	9.36672	+	[score_CL=9.36672;score_E=65.2917;score_B=62.5805;score_UC=9.36672]
14	21672027	21672028	3	6.34631	+	[score_CL=6.34631;score_E=54.7816;score_B=51.1272;score_UC=6.34631]
14	21750707	21750708	3	3.8928	+	[score_CL=3.8928;score_E=11.7435;score_B=12.824;score_UC=3.8928]
14	21750708	21750709	3	3.16495	+	[score_CL=3.16495;score_E=11.764;score_B=12.707;score_UC=3.16495]
14	21750730	21750731	3	26.4596	+	[score_CL=39.0762;score_E=26.4596;score_B=65.5358;score_UC=26.4596]
14	21750731	21750732	3	26.4596	+	[score_CL=27.8866;score_E=26.4596;score_B=54.3462;score_UC=26.4596]
14	21750732	21750733	3	25.7553	+	[score_CL=25.7553;score_E=26.4596;score_B=52.2148;score_UC=25.7553]
14	21750733	21750734	3	7.78783	+	[score_CL=7.78783;score_E=26.4606;score_B=34.2485;score_UC=7.78783]
14	21751034	21751035	3	0.569124	+	[score_CL=0.569124;score_E=26.4146;score_B=23.2912;score_UC=0.569124]
14	21751035	21751036	3	6.86048	+	[score_CL=6.86048;score_E=25.6429;score_B=29.9413;score_UC=6.86048]
14	21751036	21751037	3	4.70795	+	[score_CL=4.70795;score_E=25.6693;score_B=27.8147;score_UC=4.70795]
14	21751046	21751047	3	2.65473	+	[score_CL=2.65473;score_E=26.0257;score_B=25.8346;score_UC=2.65473]
14	21751047	21751048	3	7.18443	+	[score_CL=7.18443;score_E=25.7998;score_B=30.3613;score_UC=7.18443]
14	21751048	21751049	3	0.556124	+	[score_CL=0.556124;score_E=26.6715;score_B=23.7194;score_UC=0.556124]
14	21775522	21775523	3	8.71323	+	[score_CL=8.71323;score_E=63.4451;score_B=63.9112;score_UC=8.71323]
14	21775523	21775524	3	11.3192	+	[score_CL=11.3192;score_E=74.622;score_B=75.5245;score_UC=11.3192]
14	21775524	21775525	3	14.3948	+	[score_CL=14.3948;score_E=67.3595;score_B=75.6128;score_UC=14.3948]
14	21775525	21775526	3	4.50106	+	[score_CL=4.50106;score_E=67.7478;score_B=59.8251;score_UC=4.50106]
14	21775540	21775541	3	1.65775	+	[score_CL=1.65775;score_E=58.0863;score_B=45.3646;score_UC=1.65775]
14	21775541	21775542	3	3.74182	+	[score_CL=3.74182;score_E=68.2575;score_B=57.4756;score_UC=3.74182]
14	21775542	21775543	3	13.7187	+	[score_CL=13.7187;score_E=73.2073;score_B=80.8795;score_UC=13.7187]
14	21775543	21775544	3	18.973	+	[score_CL=18.973;score_E=69.478;score_B=86.3219;score_UC=18.973]
14	21775544	21775545	3	5.20852	+	[score_CL=5.20852;score_E=81.847;score_B=71.4976;score_UC=5.20852]
14	21775545	21775546	3	11.8566	+	[score_CL=11.8566;score_E=58.0138;score_B=63.7114;score_UC=11.8566]
14	21775546	21775547	3	2.40673	+	[score_CL=2.40673;score_E=70.2644;score_B=54.1618;score_UC=2.40673]
14	21775547	21775548	3	2.96797	+	[score_CL=2.96797;score_E=65.5341;score_B=52.052;score_UC=2.96797]
14	21775548	21775549	3	9.81077	+	[score_CL=9.81077;score_E=57.4493;score_B=58.9956;score_UC=9.81077]
14	21775549	21775550	3	4.51714	+	[score_CL=4.51714;score_E=61.4235;score_B=53.4728;score_UC=4.51714]
14	21783724	21783725	3	0.53249	+	[score_CL=0.53249;score_E=26.0223;score_B=18.3995;score_UC=0.53249]
14	21783748	21783749	3	11.019	+	[score_CL=11.019;score_E=30.8445;score_B=41.8626;score_UC=11.019]
14	21783749	21783750	3	15.0296	+	[score_CL=15.0296;score_E=30.8443;score_B=45.8732;score_UC=15.0296]
14	21783750	21783751	3	1.77701	+	[score_CL=1.77701;score_E=32.7711;score_B=33.7116;score_UC=1.77701]
14	21783751	21783752	3	0.287058	+	[score_CL=0.287058;score_E=33.8815;score_B=19.7653;score_UC=0.287058]
14	21793306	21793307	3	7.24077	+	[score_CL=7.24077;score_E=55.9129;score_B=54.1653;score_UC=7.24077]
14	21793307	21793308	3	7.22459	+	[score_CL=7.22459;score_E=56.2047;score_B=54.3777;score_UC=7.22459]
14	21793334	21793335	3	6.33284	+	[score_CL=6.33284;score_E=69.1714;score_B=65.3658;score_UC=6.33284]
14	21793335	21793336	3	14.5842	+	[score_CL=14.5842;score_E=61.2646;score_B=73.6541;score_UC=14.5842]
14	21793428	21793429	3	2.84361	+	[score_CL=2.84361;score_E=62.1672;score_B=55.6157;score_UC=2.84361]
14	21793429	21793430	3	0.517686	+	[score_CL=0.517686;score_E=68.0728;score_B=53.3701;score_UC=0.517686]
14	21793445	21793446	3	0.329941	+	[score_CL=0.329941;score_E=81.5653;score_B=66.9829;score_UC=0.329941]
14	21793446	21793447	3	15.7326	+	[score_CL=15.7326;score_E=83.2943;score_B=99.027;score_UC=15.7326]
14	21793447	21793448	3	49.2877	+	[score_CL=49.2877;score_E=95.5594;score_B=144.847;score_UC=49.2877]
14	21793448	21793449	3	17.9993	+	[score_CL=17.9993;score_E=99.1886;score_B=117.188;score_UC=17.9993]
14	21793449	21793450	3	18.0849	+	[score_CL=18.0849;score_E=100.255;score_B=118.34;score_UC=18.0849]
14	21793450	21793451	3	40.514	+	[score_CL=40.514;score_E=100.344;score_B=140.858;score_UC=40.514]
14	21793451	21793452	3	28.9759	+	[score_CL=28.9759;score_E=81.2609;score_B=110.237;score_UC=28.9759]
14	21793599	21793600	3	11.2512	+	[score_CL=11.2512;score_E=134.479;score_B=145.169;score_UC=11.2512]
14	21793603	21793604	3	6.71075	+	[score_CL=6.71075;score_E=149.087;score_B=146.146;score_UC=6.71075]
14	21793604	21793605	3	11.8815	+	[score_CL=11.8815;score_E=164.729;score_B=170.789;score_UC=11.8815]
14	21793605	21793606	3	24.3335	+	[score_CL=24.3335;score_E=170.226;score_B=194.545;score_UC=24.3335]
14	21793606	21793607	3	21.9496	+	[score_CL=21.9496;score_E=163.498;score_B=185.445;score_UC=21.9496]
14	21793607	21793608	3	5.74693	+	[score_CL=5.74693;score_E=168.365;score_B=161.397;score_UC=5.74693]
14	21793608	21793609	3	9.65463	+	[score_CL=9.65463;score_E=164.947;score_B=163.644;score_UC=9.65463]
14	21793609	21793610	3	20.3775	+	[score_CL=20.3775;score_E=158.367;score_B=177.163;score_UC=20.3775]
14	21793610	21793611	3	8.88168	+	[score_CL=8.88168;score_E=159.161;score_B=162.011;score_UC=8.88168]
14	21793612	21793613	3	6.20675	+	[score_CL=6.20675;score_E=146.07;score_B=142.922;score_UC=6.20675]
14	21793613	21793614	3	5.01539	+	[score_CL=5.01539;score_E=155.29;score_B=143.902;score_UC=5.01539]
14	21793614	21793615	3	6.31322	+	[score_CL=6.31322;score_E=164.263;score_B=155.985;score_UC=6.31322]
14	21793615	21793616	3	17.3799	+	[score_CL=17.3799;score_E=167.154;score_B=180.762;score_UC=17.3799]
14	21793616	21793617	3	19.4994	+	[score_CL=19.4994;score_E=179.603;score_B=199.102;score_UC=19.4994]
14	21793617	21793618	3	34.6821	+	[score_CL=34.6821;score_E=181.088;score_B=215.77;score_UC=34.6821]
14	21793618	21793619	3	22.6388	+	[score_CL=22.6388;score_E=179.699;score_B=202.338;score_UC=22.6388]
14	21793619	21793620	3	18.4241	+	[score_CL=18.4241;score_E=181.999;score_B=200.423;score_UC=18.4241]
14	21793620	21793621	3	38.9991	+	[score_CL=38.9991;score_E=167.237;score_B=206.236;score_UC=38.9991]
14	21793621	21793622	3	6.80219	+	[score_CL=6.80219;score_E=163.68;score_B=170.483;score_UC=6.80219]
14	21793622	21793623	3	1.85895	+	[score_CL=1.85895;score_E=172.683;score_B=155.629;score_UC=1.85895]
14	21793623	21793624	3	17.3766	+	[score_CL=17.3766;score_E=160.902;score_B=177.005;score_UC=17.3766]
14	21793624	21793625	3	16.4118	+	[score_CL=16.4118;score_E=167.956;score_B=179.204;score_UC=16.4118]
14	21793625	21793626	3	8.23271	+	[score_CL=8.23271;score_E=172.264;score_B=167.018;score_UC=8.23271]
14	21793626	21793627	3	13.3405	+	[score_CL=13.3405;score_E=155.423;score_B=161.436;score_UC=13.3405]
14	21793627	21793628	3	4.77944	+	[score_CL=4.77944;score_E=156.703;score_B=149.916;score_UC=4.77944]
14	21793771	21793772	3	1.09966	+	[score_CL=1.09966;score_E=113.548;score_B=100.223;score_UC=1.09966]
14	21793772	21793773	3	2.08717	+	[score_CL=2.08717;score_E=110.493;score_B=101.939;score_UC=2.08717]
14	21793890	21793891	3	7.00078	+	[score_CL=7.00078;score_E=208.876;score_B=206.663;score_UC=7.00078]
14	21793891	21793892	3	7.04044	+	[score_CL=7.04044;score_E=210.148;score_B=208.028;score_UC=7.04044]
14	21793898	21793899	3	6.7438	+	[score_CL=6.7438;score_E=211.914;score_B=214.324;score_UC=6.7438]
14	21793904	21793905	3	18.0267	+	[score_CL=18.0267;score_E=239.085;score_B=257.111;score_UC=18.0267]
14	21793905	21793906	3	45.8588	+	[score_CL=45.8588;score_E=251.955;score_B=297.813;score_UC=45.8588]
14	21793906	21793907	3	14.5832	+	[score_CL=14.5832;score_E=260.378;score_B=274.962;score_UC=14.5832]
14	21793907	21793908	3	27.3444	+	[score_CL=27.3444;score_E=256.73;score_B=284.075;score_UC=27.3444]
14	21793908	21793909	3	43.894	+	[score_CL=43.894;score_E=262.353;score_B=306.247;score_UC=43.894]
14	21793909	21793910	3	26.9825	+	[score_CL=26.9825;score_E=251.93;score_B=278.913;score_UC=26.9825]
14	21793910	21793911	3	9.15574	+	[score_CL=9.15574;score_E=243.699;score_B=252.409;score_UC=9.15574]
14	21793916	21793917	3	7.97421	+	[score_CL=7.97421;score_E=237.486;score_B=237.143;score_UC=7.97421]
14	21793917	21793918	3	7.9468	+	[score_CL=7.9468;score_E=238.25;score_B=237.85;score_UC=7.9468]
14	21793921	21793922	3	22.1392	+	[score_CL=22.1392;score_E=244.676;score_B=266.812;score_UC=22.1392]
14	21793922	21793923	3	11.7352	+	[score_CL=11.7352;score_E=252.709;score_B=262.613;score_UC=11.7352]
14	21793955	21793956	3	8.80302	+	[score_CL=8.80302;score_E=242.839;score_B=249.384;score_UC=8.80302]
14	21793958	21793959	3	3.63012	+	[score_CL=3.63012;score_E=263.541;score_B=267.198;score_UC=3.63012]
14	21793959	21793960	3	42.2594	+	[score_CL=42.2594;score_E=261.684;score_B=303.943;score_UC=42.2594]
14	21793960	21793961	3	14.9594	+	[score_CL=14.9594;score_E=282.865;score_B=297.824;score_UC=14.9594]
14	21793961	21793962	3	29.5695	+	[score_CL=29.5695;score_E=278.632;score_B=308.201;score_UC=29.5695]
14	21793962	21793963	3	37.8403	+	[score_CL=37.8403;score_E=282.953;score_B=320.793;score_UC=37.8403]
14	21793963	21793964	3	38.215	+	[score_CL=38.215;score_E=262.508;score_B=300.723;score_UC=38.215]
14	21794131	21794132	3	41.5938	+	[score_CL=41.5938;score_E=282.067;score_B=323.661;score_UC=41.5938]
14	21794132	21794133	3	24.4935	+	[score_CL=24.4935;score_E=283.768;score_B=308.262;score_UC=24.4935]
14	21794133	21794134	3	1.28684	+	[score_CL=1.28684;score_E=302.307;score_B=292.679;score_UC=1.28684]
14	21794134	21794135	3	14.8705	+	[score_CL=14.8705;score_E=267.449;score_B=282.233;score_UC=14.8705]
14	21794146	21794147	3	15.8409	+	[score_CL=15.8409;score_E=301.83;score_B=317.671;score_UC=15.8409]
14	21794147	21794148	3	35.994	+	[score_CL=35.994;score_E=302.396;score_B=338.39;score_UC=35.994]
14	21794148	21794149	3	4.18649	+	[score_CL=4.18649;score_E=323.17;score_B=327.371;score_UC=4.18649]
14	21794149	21794150	3	25.8528	+	[score_CL=25.8528;score_E=309.152;score_B=335.005;score_UC=25.8528]
14	21794150	21794151	3	35.3382	+	[score_CL=35.3382;score_E=324.671;score_B=360.009;score_UC=35.3382]
14	21794151	21794152	3	21.0545	+	[score_CL=21.0545;score_E=326.053;score_B=347.108;score_UC=21.0545]
14	21794152	21794153	3	31.0284	+	[score_CL=31.0284;score_E=326.781;score_B=357.81;score_UC=31.0284]
14	21794153	21794154	3	29.0666	+	[score_CL=29.0666;score_E=321.507;score_B=350.573;score_UC=29.0666]
14	21794154	21794155	3	14.2676	+	[score_CL=14.2676;score_E=324.49;score_B=338.667;score_UC=14.2676]
14	21794155	21794156	3	16.4787	+	[score_CL=16.4787;score_E=317.327;score_B=328.513;score_UC=16.4787]
14	21794156	21794157	3	13.5139	+	[score_CL=13.5139;score_E=306.669;score_B=317.337;score_UC=13.5139]
14	21794158	21794159	3	26.3801	+	[score_CL=26.3801;score_E=293.507;score_B=319.887;score_UC=26.3801]
14	21794159	21794160	3	1.86689	+	[score_CL=1.86689;score_E=318.365;score_B=311.225;score_UC=1.86689]
14	21794160	21794161	3	3.81005	+	[score_CL=3.81005;score_E=294.7;score_B=289.266;score_UC=3.81005]
14	21794163	21794164	3	54.3987	+	[score_CL=54.3987;score_E=314.243;score_B=368.642;score_UC=54.3987]
14	21794164	21794165	3	58.2913	+	[score_CL=58.2913;score_E=313.233;score_B=371.524;score_UC=58.2913]
14	21794173	21794174	3	23.4564	+	[score_CL=23.4564;score_E=306.73;score_B=330.185;score_UC=23.4564]
14	21794174	21794175	3	12.5896	+	[score_CL=12.5896;score_E=333.606;score_B=346.196;score_UC=12.5896]
14	21794175	21794176	3	191.14	+	[score_CL=191.14;score_E=326.666;score_B=517.806;score_UC=191.14]
14	21794176	21794177	3	280.236	+	[score_CL=280.236;score_E=332.925;score_B=613.161;score_UC=280.236]
14	21794177	21794178	3	122.378	+	[score_CL=122.378;score_E=332.493;score_B=454.872;score_UC=122.378]
14	21794178	21794179	3	34.2823	+	[score_CL=34.2823;score_E=311.485;score_B=345.768;score_UC=34.2823]
14	21794195	21794196	3	0.100863	+	[score_CL=0.100863;score_E=296.606;score_B=297.351;score_UC=0.100863]
14	21794196	21794197	3	43.7646	+	[score_CL=43.7646;score_E=275.435;score_B=319.2;score_UC=43.7646]
14	21794324	21794325	3	0.625332	+	[score_CL=0.625332;score_E=219.034;score_B=209.763;score_UC=0.625332]
14	21794343	21794344	3	20.9963	+	[score_CL=20.9963;score_E=264.64;score_B=285.628;score_UC=20.9963]
14	21794344	21794345	3	18.2861	+	[score_CL=18.2861;score_E=273.307;score_B=290.073;score_UC=18.2861]
14	21794345	21794346	3	6.51358	+	[score_CL=6.51358;score_E=277.641;score_B=269.321;score_UC=6.51358]
14	21794346	21794347	3	10.2419	+	[score_CL=10.2419;score_E=257.87;score_B=261.106;score_UC=10.2419]
14	21794347	21794348	3	0.811274	+	[score_CL=0.811274;score_E=265.82;score_B=251.456;score_UC=0.811274]
14	21794355	21794356	3	16.481	+	[score_CL=16.481;score_E=268.983;score_B=284.835;score_UC=16.481]
14	21794356	21794357	3	9.65613	+	[score_CL=9.65613;score_E=287.139;score_B=284.746;score_UC=9.65613]
14	21794357	21794358	3	10.5709	+	[score_CL=10.5709;score_E=270.53;score_B=275.321;score_UC=10.5709]
14	21794430	21794431	3	9.57838	+	[score_CL=9.57838;score_E=233.53;score_B=236.259;score_UC=9.57838]
14	21794431	21794432	3	13.8366	+	[score_CL=13.8366;score_E=228.294;score_B=239.533;score_UC=13.8366]
14	21794449	21794450	3	27.5232	+	[score_CL=27.5232;score_E=202.855;score_B=230.379;score_UC=27.5232]
14	21794581	21794582	3	10.8962	+	[score_CL=10.8962;score_E=78.7926;score_B=84.0368;score_UC=10.8962]
14	21794582	21794583	3	7.71872	+	[score_CL=7.71872;score_E=82.125;score_B=80.9407;score_UC=7.71872]
14	21794610	21794611	3	2.8208	+	[score_CL=2.8208;score_E=74.3717;score_B=69.1032;score_UC=2.8208]
14	21794651	21794652	3	10.1543	+	[score_CL=10.1543;score_E=82.2869;score_B=87.5154;score_UC=10.1543]
14	21794652	21794653	3	4.42453	+	[score_CL=4.42453;score_E=103.2;score_B=90.2908;score_UC=4.42453]
14	21794653	21794654	3	12.6241	+	[score_CL=12.6241;score_E=82.5461;score_B=92.3824;score_UC=12.6241]
14	21794664	21794665	3	1.99884	+	[score_CL=1.99884;score_E=77.3446;score_B=70.468;score_UC=1.99884]
14	21794678	21794679	3	3.46527	+	[score_CL=3.46527;score_E=86.1865;score_B=76.7902;score_UC=3.46527]
14	21794679	21794680	3	8.68624	+	[score_CL=8.68624;score_E=92.0885;score_B=89.7329;score_UC=8.68624]
14	21794680	21794681	3	13.2764	+	[score_CL=13.2764;score_E=87.6601;score_B=94.1941;score_UC=13.2764]
14	21794681	21794682	3	3.86374	+	[score_CL=3.86374;score_E=95.2767;score_B=81.962;score_UC=3.86374]
14	21794682	21794683	3	4.19792	+	[score_CL=4.19792;score_E=79.2765;score_B=72.5131;score_UC=4.19792]
14	21794881	21794882	3	7.70526	+	[score_CL=7.70526;score_E=296.346;score_B=300.767;score_UC=7.70526]
14	21794885	21794886	3	23.04	+	[score_CL=23.04;score_E=321.813;score_B=344.853;score_UC=23.04]
14	21794886	21794887	3	75.9603	+	[score_CL=75.9603;score_E=341.841;score_B=417.802;score_UC=75.9603]
14	21794887	21794888	3	54.2535	+	[score_CL=54.2535;score_E=327.385;score_B=381.638;score_UC=54.2535]
14	21794888	21794889	3	5.17036	+	[score_CL=5.17036;score_E=338.432;score_B=343.608;score_UC=5.17036]
14	21794889	21794890	3	14.6475	+	[score_CL=14.6475;score_E=328.122;score_B=336.6;score_UC=14.6475]
14	21794890	21794891	3	18.6706	+	[score_CL=18.6706;score_E=324.979;score_B=341.187;score_UC=18.6706]
14	21794891	21794892	3	5.34998	+	[score_CL=5.34998;score_E=324.07;score_B=319.185;score_UC=5.34998]
14	21794894	21794895	3	36.1115	+	[score_CL=36.1115;score_E=326.771;score_B=362.882;score_UC=36.1115]
14	21794895	21794896	3	33.193	+	[score_CL=33.193;score_E=346.06;score_B=379.253;score_UC=33.193]
14	21794896	21794897	3	35.2482	+	[score_CL=35.2482;score_E=345.42;score_B=380.668;score_UC=35.2482]
14	21794897	21794898	3	20.7005	+	[score_CL=20.7005;score_E=343.788;score_B=364.488;score_UC=20.7005]
14	21794898	21794899	3	18.541	+	[score_CL=18.541;score_E=345.466;score_B=364.007;score_UC=18.541]
14	21794899	21794900	3	70.2292	+	[score_CL=70.2292;score_E=344.277;score_B=414.506;score_UC=70.2292]
14	21794900	21794901	3	148.927	+	[score_CL=148.927;score_E=340.736;score_B=489.663;score_UC=148.927]
14	21794901	21794902	3	16.3217	+	[score_CL=16.3217;score_E=336.675;score_B=352.997;score_UC=16.3217]
14	21794902	21794903	3	12.7552	+	[score_CL=12.7552;score_E=320.367;score_B=329.54;score_UC=12.7552]
14	21794905	21794906	3	2.38954	+	[score_CL=2.38954;score_E=303.318;score_B=295.713;score_UC=2.38954]
14	21794906	21794907	3	0.947665	+	[score_CL=0.947665;score_E=327.337;score_B=309.457;score_UC=0.947665]
14	21794907	21794908	3	17.3873	+	[score_CL=17.3873;score_E=308.806;score_B=325.426;score_UC=17.3873]
14	21794908	21794909	3	7.70636	+	[score_CL=7.70636;score_E=317.912;score_B=315.288;score_UC=7.70636]
14	21794909	21794910	3	1.68794	+	[score_CL=1.68794;score_E=308.846;score_B=296.032;score_UC=1.68794]
14	21794947	21794948	3	28.6668	+	[score_CL=28.6668;score_E=248.014;score_B=276.681;score_UC=28.6668]
14	21794948	21794949	3	38.0618	+	[score_CL=38.0618;score_E=256.181;score_B=294.243;score_UC=38.0618]
14	21794949	21794950	3	11.3303	+	[score_CL=11.3303;score_E=263.197;score_B=274.527;score_UC=11.3303]
14	21794950	21794951	3	21.3908	+	[score_CL=21.3908;score_E=253.853;score_B=275.244;score_UC=21.3908]
14	21794951	21794952	3	57.0984	+	[score_CL=57.0984;score_E=239.344;score_B=296.442;score_UC=57.0984]
14	21794981	21794982	3	16.1927	+	[score_CL=16.1927;score_E=199.127;score_B=214.543;score_UC=16.1927]
14	21794982	21794983	3	15.8193	+	[score_CL=15.8193;score_E=200.721;score_B=214.091;score_UC=15.8193]
14	21794983	21794984	3	1.72326	+	[score_CL=1.72326;score_E=200.699;score_B=188.715;score_UC=1.72326]
14	21795037	21795038	3	15.3005	+	[score_CL=15.3005;score_E=201.13;score_B=216.418;score_UC=15.3005]
14	21795055	21795056	3	16.0039	+	[score_CL=16.0039;score_E=240.167;score_B=256.097;score_UC=16.0039]
14	21795056	21795057	3	23.4676	+	[score_CL=23.4676;score_E=247.867;score_B=271.172;score_UC=23.4676]
14	21795057	21795058	3	11.2739	+	[score_CL=11.2739;score_E=244.609;score_B=251.428;score_UC=11.2739]
14	21795058	21795059	3	3.76987	+	[score_CL=3.76987;score_E=235.639;score_B=226.841;score_UC=3.76987]
14	21795071	21795072	3	31.8269	+	[score_CL=31.8269;score_E=253.856;score_B=285.683;score_UC=31.8269]
14	21795072	21795073	3	47.3117	+	[score_CL=47.3117;score_E=261.066;score_B=308.377;score_UC=47.3117]
14	21795073	21795074	3	7.84913	+	[score_CL=7.84913;score_E=254.894;score_B=262.744;score_UC=7.84913]
14	21795074	21795075	3	0.619685	+	[score_CL=0.619685;score_E=247.437;score_B=232.747;score_UC=0.619685]
14	21795077	21795078	3	9.21294	+	[score_CL=9.21294;score_E=257.34;score_B=262.479;score_UC=9.21294]
14	21795078	21795079	3	23.5871	+	[score_CL=23.5871;score_E=246.503;score_B=270.089;score_UC=23.5871]
14	21795085	21795086	3	13.7109	+	[score_CL=13.7109;score_E=259.995;score_B=273.093;score_UC=13.7109]
14	21795086	21795087	3	23.2791	+	[score_CL=23.2791;score_E=273.928;score_B=297.207;score_UC=23.2791]
14	21795087	21795088	3	41.9704	+	[score_CL=41.9704;score_E=279.525;score_B=321.496;score_UC=41.9704]
14	21795088	21795089	3	24.3222	+	[score_CL=24.3222;score_E=259.203;score_B=283.525;score_UC=24.3222]
14	21795253	21795254	3	6.44603	+	[score_CL=6.44603;score_E=219.379;score_B=225.801;score_UC=6.44603]
14	21795254	21795255	3	33.9346	+	[score_CL=33.9346;score_E=226.489;score_B=260.424;score_UC=33.9346]
14	21795255	21795256	3	24.0394	+	[score_CL=24.0394;score_E=240.079;score_B=264.119;score_UC=24.0394]
14	21795256	21795257	3	117.623	+	[score_CL=117.623;score_E=240.837;score_B=358.46;score_UC=117.623]
14	21795257	21795258	3	84.2686	+	[score_CL=84.2686;score_E=241.591;score_B=325.859;score_UC=84.2686]
14	21795258	21795259	3	52.9978	+	[score_CL=52.9978;score_E=242.317;score_B=295.314;score_UC=52.9978]
14	21795259	21795260	3	43.5407	+	[score_CL=43.5407;score_E=222.501;score_B=266.042;score_UC=43.5407]
14	21795262	21795263	3	7.07355	+	[score_CL=7.07355;score_E=205.405;score_B=208.45;score_UC=7.07355]
14	21795266	21795267	3	18.9972	+	[score_CL=18.9972;score_E=217.347;score_B=236.227;score_UC=18.9972]
14	21795267	21795268	3	9.15123	+	[score_CL=9.15123;score_E=247.1;score_B=255.239;score_UC=9.15123]
14	21795268	21795269	3	31.9641	+	[score_CL=31.9641;score_E=238.337;score_B=270.301;score_UC=31.9641]
14	21795269	21795270	3	54.4094	+	[score_CL=54.4094;score_E=235.564;score_B=289.973;score_UC=54.4094]
14	21795270	21795271	3	7.19023	+	[score_CL=7.19023;score_E=247.956;score_B=255.147;score_UC=7.19023]
14	21795271	21795272	3	19.2459	+	[score_CL=19.2459;score_E=237.764;score_B=257.008;score_UC=19.2459]
14	21795272	21795273	3	29.0578	+	[score_CL=29.0578;score_E=229.462;score_B=258.52;score_UC=29.0578]
14	21795276	21795277	3	13.0442	+	[score_CL=13.0442;score_E=212.343;score_B=225.21;score_UC=13.0442]
14	21795278	21795279	3	1.53176	+	[score_CL=1.53176;score_E=231.781;score_B=219.038;score_UC=1.53176]
14	21795279	21795280	3	15.9861	+	[score_CL=15.9861;score_E=215.955;score_B=231.789;score_UC=15.9861]
14	21795280	21795281	3	1.29151	+	[score_CL=1.29151;score_E=231.719;score_B=219.256;score_UC=1.29151]
14	21795288	21795289	3	0.32709	+	[score_CL=0.32709;score_E=213.805;score_B=204.01;score_UC=0.32709]
14	21795328	21795329	3	6.63426	+	[score_CL=6.63426;score_E=216.187;score_B=222.822;score_UC=6.63426]
14	21795329	21795330	3	43.7133	+	[score_CL=43.7133;score_E=201.468;score_B=245.181;score_UC=43.7133]
14	21795354	21795355	3	8.80539	+	[score_CL=8.80539;score_E=176.308;score_B=178.614;score_UC=8.80539]
14	21795355	21795356	3	4.75246	+	[score_CL=4.75246;score_E=180.431;score_B=173.594;score_UC=4.75246]
14	21795416	21795417	3	0.724214	+	[score_CL=0.724214;score_E=125.247;score_B=111.889;score_UC=0.724214]
14	21795417	21795418	3	1.19657	+	[score_CL=1.19657;score_E=127.348;score_B=112.38;score_UC=1.19657]
14	21795418	21795419	3	1.94402	+	[score_CL=1.94402;score_E=124.779;score_B=112.586;score_UC=1.94402]
14	21795419	21795420	3	1.79419	+	[score_CL=1.79419;score_E=130.195;score_B=113.815;score_UC=1.79419]
14	21795420	21795421	3	3.92759	+	[score_CL=3.92759;score_E=121.06;score_B=115.093;score_UC=3.92759]
14	21795421	21795422	3	0.261106	+	[score_CL=0.261106;score_E=126.011;score_B=110.786;score_UC=0.261106]
14	21795475	21795476	3	0.307067	+	[score_CL=0.307067;score_E=90.2695;score_B=80.4746;score_UC=0.307067]
14	21795492	21795493	3	9.21348	+	[score_CL=9.21348;score_E=98.7056;score_B=100.777;score_UC=9.21348]
14	21795493	21795494	3	15.5996	+	[score_CL=15.5996;score_E=93.1267;score_B=106.64;score_UC=15.5996]
14	21795494	21795495	3	0.874894	+	[score_CL=0.874894;score_E=101.069;score_B=87.8265;score_UC=0.874894]
14	21795569	21795570	3	3.49562	+	[score_CL=3.49562;score_E=79.5155;score_B=70.1228;score_UC=3.49562]
14	21795570	21795571	3	13.0117	+	[score_CL=13.0117;score_E=75.577;score_B=81.9433;score_UC=13.0117]
14	21795571	21795572	3	7.71062	+	[score_CL=7.71062;score_E=77.3712;score_B=76.4193;score_UC=7.71062]
14	21795604	21795605	3	9.24205	+	[score_CL=9.24205;score_E=62.2106;score_B=69.5775;score_UC=9.24205]
14	21795716	21795717	3	20.8509	+	[score_CL=20.8509;score_E=126.059;score_B=146.899;score_UC=20.8509]
14	21795717	21795718	3	11.8732	+	[score_CL=11.8732;score_E=144.538;score_B=148.321;score_UC=11.8732]
14	21795718	21795719	3	11.6789	+	[score_CL=11.6789;score_E=139.822;score_B=141.411;score_UC=11.6789]
14	21795719	21795720	3	14.5436	+	[score_CL=14.5436;score_E=124.64;score_B=137.217;score_UC=14.5436]
14	21795813	21795814	3	12.4172	+	[score_CL=12.4172;score_E=98.023;score_B=106.528;score_UC=12.4172]
14	21795814	21795815	3	8.29169	+	[score_CL=8.29169;score_E=102.546;score_B=102.769;score_UC=8.29169]
14	21795864	21795865	3	10.9162	+	[score_CL=10.9162;score_E=135.722;score_B=146.638;score_UC=10.9162]
14	21795865	21795866	3	47.4297	+	[score_CL=47.4297;score_E=147.238;score_B=194.668;score_UC=47.4297]
14	21795866	21795867	3	31.9069	+	[score_CL=31.9069;score_E=136.144;score_B=168.051;score_UC=31.9069]
14	21795868	21795869	3	46.3422	+	[score_CL=46.3422;score_E=138.653;score_B=184.995;score_UC=46.3422]
14	21795869	21795870	3	29.2606	+	[score_CL=29.2606;score_E=137.445;score_B=166.706;score_UC=29.2606]
14	21795884	21795885	3	10.1051	+	[score_CL=10.1051;score_E=127.587;score_B=136.49;score_UC=10.1051]
14	21795892	21795893	3	6.53924	+	[score_CL=6.53924;score_E=153.212;score_B=152.574;score_UC=6.53924]
14	21795893	21795894	3	22.8153	+	[score_CL=22.8153;score_E=139.961;score_B=162.775;score_UC=22.8153]
14	21795967	21795968	3	19.0764	+	[score_CL=19.0764;score_E=192.069;score_B=211.144;score_UC=19.0764]
14	21795968	21795969	3	24.5751	+	[score_CL=24.5751;score_E=209.091;score_B=233.642;score_UC=24.5751]
14	21795969	21795970	3	19.4468	+	[score_CL=19.4468;score_E=190.595;score_B=210.041;score_UC=19.4468]
14	21795977	21795978	3	5.01524	+	[score_CL=5.01524;score_E=190.004;score_B=194.932;score_UC=5.01524]
14	21795978	21795979	3	33.2933	+	[score_CL=33.2933;score_E=174.138;score_B=207.432;score_UC=33.2933]
14	21795986	21795987	3	5.45618	+	[score_CL=5.45618;score_E=175.025;score_B=169.593;score_UC=5.45618]
14	21795987	21795988	3	9.07173	+	[score_CL=9.07173;score_E=170.183;score_B=172.622;score_UC=9.07173]
14	21795993	21795994	3	18.1164	+	[score_CL=18.1164;score_E=181.365;score_B=199.481;score_UC=18.1164]
14	21795994	21795995	3	75.0812	+	[score_CL=75.0812;score_E=198.391;score_B=273.472;score_UC=75.0812]
14	21795995	21795996	3	41.5077	+	[score_CL=41.5077;score_E=178.786;score_B=220.294;score_UC=41.5077]
14	21795997	21795998	3	2.06289	+	[score_CL=2.06289;score_E=167.984;score_B=155.576;score_UC=2.06289]
14	21795998	21795999	3	6.65585	+	[score_CL=6.65585;score_E=163.022;score_B=159.566;score_UC=6.65585]
14	21795999	21796000	3	3.77681	+	[score_CL=3.77681;score_E=164.59;score_B=155.853;score_UC=3.77681]
14	21796048	21796049	3	0.149769	+	[score_CL=0.149769;score_E=134.079;score_B=120.541;score_UC=0.149769]
14	21796049	21796050	3	17.6194	+	[score_CL=17.6194;score_E=123.465;score_B=140.612;score_UC=17.6194]
14	21796050	21796051	3	9.728	+	[score_CL=9.728;score_E=147.763;score_B=145.723;score_UC=9.728]
14	21796051	21796052	3	18.1734	+	[score_CL=18.1734;score_E=139.297;score_B=153.944;score_UC=18.1734]
14	21796052	21796053	3	18.1737	+	[score_CL=18.1737;score_E=143.783;score_B=158.625;score_UC=18.1737]
14	21796053	21796054	3	15.1563	+	[score_CL=15.1563;score_E=127.911;score_B=141.822;score_UC=15.1563]
14	21796128	21796129	3	9.06498	+	[score_CL=9.06498;score_E=87.9923;score_B=89.8947;score_UC=9.06498]
14	21796129	21796130	3	18.5665	+	[score_CL=18.5665;score_E=79.3072;score_B=97.5795;score_UC=18.5665]
14	21796130	21796131	3	0.793879	+	[score_CL=0.793879;score_E=87.8145;score_B=77.0387;score_UC=0.793879]
14	21796356	21796357	3	53.988	+	[score_CL=53.988;score_E=264.376;score_B=318.364;score_UC=53.988]
14	21796357	21796358	3	37.7285	+	[score_CL=37.7285;score_E=264.218;score_B=301.947;score_UC=37.7285]
14	21796359	21796360	3	6.27339	+	[score_CL=6.27339;score_E=253.591;score_B=250.087;score_UC=6.27339]
14	21796360	21796361	3	6.14948	+	[score_CL=6.14948;score_E=254.793;score_B=250.999;score_UC=6.14948]
14	21796363	21796364	3	26.5645	+	[score_CL=26.5645;score_E=271.624;score_B=298.189;score_UC=26.5645]
14	21796364	21796365	3	49.1433	+	[score_CL=49.1433;score_E=291.74;score_B=340.883;score_UC=49.1433]
14	21796365	21796366	3	156.458	+	[score_CL=156.458;score_E=292.599;score_B=449.057;score_UC=156.458]
14	21796366	21796367	3	102.103	+	[score_CL=102.103;score_E=293.42;score_B=395.523;score_UC=102.103]
14	21796367	21796368	3	39.6016	+	[score_CL=39.6016;score_E=294.204;score_B=333.806;score_UC=39.6016]
14	21796368	21796369	3	85.3929	+	[score_CL=85.3929;score_E=294.952;score_B=380.345;score_UC=85.3929]
14	21796369	21796370	3	165.17	+	[score_CL=165.17;score_E=275.141;score_B=440.311;score_UC=165.17]
14	21796373	21796374	3	23.3736	+	[score_CL=23.3736;score_E=278.912;score_B=302.286;score_UC=23.3736]
14	21796374	21796375	3	45.5718	+	[score_CL=45.5718;score_E=298.644;score_B=344.216;score_UC=45.5718]
14	21796375	21796376	3	94.9583	+	[score_CL=94.9583;score_E=299.146;score_B=394.104;score_UC=94.9583]
14	21796376	21796377	3	132.409	+	[score_CL=132.409;score_E=299.596;score_B=432.006;score_UC=132.409]
14	21796377	21796378	3	64.0823	+	[score_CL=64.0823;score_E=300.009;score_B=364.091;score_UC=64.0823]
14	21796378	21796379	3	65.8843	+	[score_CL=65.8843;score_E=300.384;score_B=366.269;score_UC=65.8843]
14	21796379	21796380	3	32.5216	+	[score_CL=32.5216;score_E=292.898;score_B=325.42;score_UC=32.5216]
14	21796380	21796381	3	12.698	+	[score_CL=12.698;score_E=280.499;score_B=293.197;score_UC=12.698]
14	21796384	21796385	3	33.4339	+	[score_CL=33.4339;score_E=282.625;score_B=316.059;score_UC=33.4339]
14	21796385	21796386	3	29.1071	+	[score_CL=29.1071;score_E=281.439;score_B=310.546;score_UC=29.1071]
14	21796389	21796390	3	1.2739	+	[score_CL=1.2739;score_E=262.307;score_B=254.137;score_UC=1.2739]
14	21796392	21796393	3	12.4131	+	[score_CL=12.4131;score_E=282.486;score_B=294.9;score_UC=12.4131]
14	21796393	21796394	3	43.3369	+	[score_CL=43.3369;score_E=274.194;score_B=317.531;score_UC=43.3369]
14	21796397	21796398	3	16.6381	+	[score_CL=16.6381;score_E=281.211;score_B=297.849;score_UC=16.6381]
14	21796398	21796399	3	59.5374	+	[score_CL=59.5374;score_E=297.414;score_B=356.951;score_UC=59.5374]
14	21796399	21796400	3	47.2214	+	[score_CL=47.2214;score_E=299.673;score_B=346.895;score_UC=47.2214]
14	21796400	21796401	3	30.41	+	[score_CL=30.41;score_E=299.239;score_B=329.649;score_UC=30.41]
14	21796401	21796402	3	27.1762	+	[score_CL=27.1762;score_E=278.251;score_B=305.427;score_UC=27.1762]
14	21796404	21796405	3	32.1527	+	[score_CL=32.1527;score_E=257.42;score_B=289.573;score_UC=32.1527]
14	21796435	21796436	3	6.89185	+	[score_CL=6.89185;score_E=224.515;score_B=227.331;score_UC=6.89185]
14	21796445	21796446	3	4.39115	+	[score_CL=4.39115;score_E=229.341;score_B=233.745;score_UC=4.39115]
14	21796446	21796447	3	54.6178	+	[score_CL=54.6178;score_E=232.079;score_B=286.697;score_UC=54.6178]
14	21796447	21796448	3	91.3331	+	[score_CL=91.3331;score_E=240.553;score_B=331.886;score_UC=91.3331]
14	21796448	21796449	3	15.8677	+	[score_CL=15.8677;score_E=222.999;score_B=238.867;score_UC=15.8677]
14	21796727	21796728	3	7.09321	+	[score_CL=7.09321;score_E=56.8692;score_B=58.6063;score_UC=7.09321]
14	21796728	21796729	3	24.4334	+	[score_CL=24.4334;score_E=57.6589;score_B=82.037;score_UC=24.4334]
14	21796729	21796730	3	14.4447	+	[score_CL=14.4447;score_E=63.6104;score_B=77.2858;score_UC=14.4447]
14	21796730	21796731	3	10.2183	+	[score_CL=10.2183;score_E=58.7582;score_B=57.488;score_UC=10.2183]
14	21796731	21796732	3	8.20124	+	[score_CL=8.20124;score_E=66.8583;score_B=65.8365;score_UC=8.20124]
14	21796732	21796733	3	24.7898	+	[score_CL=24.7898;score_E=61.3719;score_B=86.1603;score_UC=24.7898]
14	21796733	21796734	3	20.6181	+	[score_CL=20.6181;score_E=61.0622;score_B=81.6771;score_UC=20.6181]
14	21796734	21796735	3	7.00261	+	[score_CL=7.00261;score_E=57.0331;score_B=54.4421;score_UC=7.00261]
14	21796735	21796736	3	1.88351	+	[score_CL=1.88351;score_E=47.4967;score_B=33.9019;score_UC=1.88351]
14	21796736	21796737	3	0.392165	+	[score_CL=0.392165;score_E=42.0328;score_B=27.3599;score_UC=0.392165]
14	21796738	21796739	3	2.94138	+	[score_CL=2.94138;score_E=44.5339;score_B=34.4785;score_UC=2.94138]
14	21796739	21796740	3	6.61438	+	[score_CL=6.61438;score_E=38.7919;score_B=38.1001;score_UC=6.61438]
14	21796757	21796758	3	0.583965	+	[score_CL=0.583965;score_E=34.67;score_B=25.0471;score_UC=0.583965]
14	21797066	21797067	3	7.9104	+	[score_CL=7.9104;score_E=28.5345;score_B=35.9031;score_UC=7.9104]
14	21797067	21797068	3	9.51455	+	[score_CL=9.51455;score_E=28.5342;score_B=37.5218;score_UC=9.51455]
14	21797068	21797069	3	1.75116	+	[score_CL=1.75116;score_E=29.2899;score_B=28.1241;score_UC=1.75116]
14	21797248	21797249	3	2.72989	+	[score_CL=2.72989;score_E=37.5378;score_B=32.1111;score_UC=2.72989]
14	21797250	21797251	3	1.5072	+	[score_CL=1.5072;score_E=44.2751;score_B=31.5739;score_UC=1.5072]
14	21797251	21797252	3	2.62182	+	[score_CL=2.62182;score_E=40.768;score_B=33.0769;score_UC=2.62182]
14	21797322	21797323	3	7.81003	+	[score_CL=7.81003;score_E=80.2744;score_B=79.5569;score_UC=7.81003]
14	21797323	21797324	3	8.96499	+	[score_CL=8.96499;score_E=90.0409;score_B=86.286;score_UC=8.96499]
14	21797324	21797325	3	10.7182	+	[score_CL=10.7182;score_E=87.4472;score_B=87.3594;score_UC=10.7182]
14	21797325	21797326	3	6.79269	+	[score_CL=6.79269;score_E=97.8125;score_B=89.6331;score_UC=6.79269]
14	21797326	21797327	3	14.7682	+	[score_CL=14.7682;score_E=93.7252;score_B=101.712;score_UC=14.7682]
14	21797327	21797328	3	14.8566	+	[score_CL=14.8566;score_E=93.7149;score_B=101.906;score_UC=14.8566]
14	21797328	21797329	3	6.69905	+	[score_CL=6.69905;score_E=96.2616;score_B=87.9374;score_UC=6.69905]
14	21797329	21797330	3	8.5205	+	[score_CL=8.5205;score_E=99.7572;score_B=97.8906;score_UC=8.5205]
14	21797330	21797331	3	23.0349	+	[score_CL=23.0349;score_E=101.756;score_B=124.791;score_UC=23.0349]
14	21797331	21797332	3	29.5725	+	[score_CL=29.5725;score_E=112.553;score_B=142.126;score_UC=29.5725]
14	21797332	21797333	3	25.4424	+	[score_CL=25.4424;score_E=98.62;score_B=124.062;score_UC=25.4424]
14	21797333	21797334	3	6.44719	+	[score_CL=6.44719;score_E=99.7633;score_B=97.5244;score_UC=6.44719]
14	21797334	21797335	3	7.22352	+	[score_CL=7.22352;score_E=79.6915;score_B=78.0495;score_UC=7.22352]
14	21797347	21797348	3	16.7282	+	[score_CL=16.7282;score_E=93.5551;score_B=110.283;score_UC=16.7282]
14	21797348	21797349	3	48.7566	+	[score_CL=48.7566;score_E=103.16;score_B=151.917;score_UC=48.7566]
14	21797349	21797350	3	13.6096	+	[score_CL=13.6096;score_E=99.8472;score_B=113.457;score_UC=13.6096]
14	21797350	21797351	3	7.82895	+	[score_CL=7.82895;score_E=95.5445;score_B=89.4557;score_UC=7.82895]
14	21797351	21797352	3	9.09471	+	[score_CL=9.09471;score_E=80.3994;score_B=82.3086;score_UC=9.09471]
14	21797353	21797354	3	0.919406	+	[score_CL=0.919406;score_E=84.8251;score_B=70.6381;score_UC=0.919406]
14	21797354	21797355	3	8.39863	+	[score_CL=8.39863;score_E=85.265;score_B=84.4581;score_UC=8.39863]
14	21797355	21797356	3	11.8621	+	[score_CL=11.8621;score_E=85.5581;score_B=88.3431;score_UC=11.8621]
14	21797356	21797357	3	5.22053	+	[score_CL=5.22053;score_E=84.4005;score_B=78.4865;score_UC=5.22053]
14	21797452	21797453	3	0.0160454	+	[score_CL=0.0160454;score_E=59.7605;score_B=49.5268;score_UC=0.0160454]
14	21797480	21797481	3	1.52045	+	[score_CL=1.52045;score_E=77.7451;score_B=64.8475;score_UC=1.52045]
14	21797481	21797482	3	15.4869	+	[score_CL=15.4869;score_E=80.8134;score_B=95.7422;score_UC=15.4869]
14	21797482	21797483	3	23.3271	+	[score_CL=23.3271;score_E=85.0472;score_B=108.187;score_UC=23.3271]
14	21797483	21797484	3	11.094	+	[score_CL=11.094;score_E=98.062;score_B=107.491;score_UC=11.094]
14	21797484	21797485	3	25.613	+	[score_CL=25.613;score_E=72.9634;score_B=98.5732;score_UC=25.613]
14	21797485	21797486	3	3.66045	+	[score_CL=3.66045;score_E=77.2444;score_B=76.4922;score_UC=3.66045]
14	21797497	21797498	3	2.24886	+	[score_CL=2.24886;score_E=55.6873;score_B=49.3339;score_UC=2.24886]
14	21797613	21797614	3	5.69343	+	[score_CL=5.69343;score_E=53.2327;score_B=53.6657;score_UC=5.69343]
14	21797626	21797627	3	4.98819	+	[score_CL=4.98819;score_E=76.1469;score_B=73.0507;score_UC=4.98819]
14	21797627	21797628	3	22.8518	+	[score_CL=22.8518;score_E=65.5485;score_B=88.356;score_UC=22.8518]
14	21797628	21797629	3	4.70762	+	[score_CL=4.70762;score_E=75.2304;score_B=73.021;score_UC=4.70762]
14	21797674	21797675	3	3.56388	+	[score_CL=3.56388;score_E=80.2424;score_B=83.8342;score_UC=3.56388]
14	21797675	21797676	3	51.1189	+	[score_CL=51.1189;score_E=83.7819;score_B=134.901;score_UC=51.1189]
14	21797676	21797677	3	37.1975	+	[score_CL=37.1975;score_E=99.3534;score_B=136.551;score_UC=37.1975]
14	21797677	21797678	3	30.1311	+	[score_CL=30.1311;score_E=92.4316;score_B=122.563;score_UC=30.1311]
14	21797678	21797679	3	13.666	+	[score_CL=13.666;score_E=99.2155;score_B=112.882;score_UC=13.666]
14	21797679	21797680	3	42.9756	+	[score_CL=42.9756;score_E=93.5409;score_B=136.517;score_UC=42.9756]
14	21797680	21797681	3	23.8578	+	[score_CL=23.8578;score_E=99.0487;score_B=122.907;score_UC=23.8578]
14	21797681	21797682	3	26.5116	+	[score_CL=26.5116;score_E=82.296;score_B=108.808;score_UC=26.5116]
14	21797682	21797683	3	3.84623	+	[score_CL=3.84623;score_E=78.3411;score_B=78.6833;score_UC=3.84623]
14	21797779	21797780	3	0.530164	+	[score_CL=0.530164;score_E=55.9044;score_B=42.0949;score_UC=0.530164]
14	21797780	21797781	3	1.01209	+	[score_CL=1.01209;score_E=56.4349;score_B=42.8845;score_UC=1.01209]
14	21797781	21797782	3	0.979097	+	[score_CL=0.979097;score_E=54.9918;score_B=43.0474;score_UC=0.979097]
14	21797989	21797990	3	13.4811	+	[score_CL=13.4811;score_E=274.828;score_B=288.231;score_UC=13.4811]
14	21797997	21797998	3	24.035	+	[score_CL=24.035;score_E=308.381;score_B=332.416;score_UC=24.035]
14	21797998	21797999	3	46.275	+	[score_CL=46.275;score_E=329.023;score_B=375.298;score_UC=46.275]
14	21797999	21798000	3	28.5354	+	[score_CL=28.5354;score_E=309.891;score_B=338.426;score_UC=28.5354]
14	21798018	21798019	3	12.9282	+	[score_CL=12.9282;score_E=327.83;score_B=340.759;score_UC=12.9282]
14	21798019	21798020	3	39.0875	+	[score_CL=39.0875;score_E=341.105;score_B=380.193;score_UC=39.0875]
14	21798020	21798021	3	105.624	+	[score_CL=105.624;score_E=347.7;score_B=453.324;score_UC=105.624]
14	21798021	21798022	3	72.4856	+	[score_CL=72.4856;score_E=347.946;score_B=420.431;score_UC=72.4856]
14	21798022	21798023	3	78.4458	+	[score_CL=78.4458;score_E=348.138;score_B=426.584;score_UC=78.4458]
14	21798023	21798024	3	90.7679	+	[score_CL=90.7679;score_E=348.278;score_B=439.046;score_UC=90.7679]
14	21798024	21798025	3	105.286	+	[score_CL=105.286;score_E=348.365;score_B=453.652;score_UC=105.286]
14	21798025	21798026	3	115.912	+	[score_CL=115.912;score_E=348.4;score_B=464.312;score_UC=115.912]
14	21798026	21798027	3	151.633	+	[score_CL=151.633;score_E=348.382;score_B=500.016;score_UC=151.633]
14	21798027	21798028	3	165.572	+	[score_CL=165.572;score_E=348.312;score_B=513.884;score_UC=165.572]
14	21798028	21798029	3	41.6182	+	[score_CL=41.6182;score_E=337.967;score_B=379.585;score_UC=41.6182]
14	21798029	21798030	3	10.2975	+	[score_CL=10.2975;score_E=348.017;score_B=358.315;score_UC=10.2975]
14	21798030	21798031	3	66.3989	+	[score_CL=66.3989;score_E=338.294;score_B=404.693;score_UC=66.3989]
14	21798031	21798032	3	20.7773	+	[score_CL=20.7773;score_E=340.313;score_B=361.09;score_UC=20.7773]
14	21798032	21798033	3	13.3171	+	[score_CL=13.3171;score_E=326.49;score_B=338.258;score_UC=13.3171]
14	21798039	21798040	3	7.3108	+	[score_CL=7.3108;score_E=324.309;score_B=331.62;score_UC=7.3108]
14	21798040	21798041	3	120.2	+	[score_CL=120.2;score_E=330.907;score_B=451.107;score_UC=120.2]
14	21798041	21798042	3	88.8649	+	[score_CL=88.8649;score_E=342.051;score_B=430.916;score_UC=88.8649]
14	21798042	21798043	3	25.4998	+	[score_CL=25.4998;score_E=341.253;score_B=366.753;score_UC=25.4998]
14	21798043	21798044	3	58.0242	+	[score_CL=58.0242;score_E=340.401;score_B=398.425;score_UC=58.0242]
14	21798044	21798045	3	132.931	+	[score_CL=132.931;score_E=339.507;score_B=472.438;score_UC=132.931]
14	21798045	21798046	3	27.6115	+	[score_CL=27.6115;score_E=338.57;score_B=366.182;score_UC=27.6115]
14	21798046	21798047	3	30.6201	+	[score_CL=30.6201;score_E=317.068;score_B=347.689;score_UC=30.6201]
14	21798570	21798571	3	1.61983	+	[score_CL=1.61983;score_E=68.2042;score_B=55.2171;score_UC=1.61983]
14	21798571	21798572	3	5.35177	+	[score_CL=5.35177;score_E=68.7666;score_B=61.3948;score_UC=5.35177]
14	21798572	21798573	3	7.17175	+	[score_CL=7.17175;score_E=64.4566;score_B=63.1153;score_UC=7.17175]
14	21798664	21798665	3	6.06093	+	[score_CL=6.06093;score_E=44.1088;score_B=42.4411;score_UC=6.06093]
14	21798665	21798666	3	2.82099	+	[score_CL=2.82099;score_E=52.0728;score_B=38.9517;score_UC=2.82099]
14	21798666	21798667	3	1.92742	+	[score_CL=1.92742;score_E=46.3268;score_B=34.4962;score_UC=1.92742]
14	21812715	21812716	3	41.5192	+	[score_CL=41.5192;score_E=66.9884;score_B=108.508;score_UC=41.5192]
14	21812716	21812717	3	39.7004	+	[score_CL=39.7004;score_E=76.5501;score_B=116.25;score_UC=39.7004]
14	21812717	21812718	3	11.3641	+	[score_CL=11.3641;score_E=65.6489;score_B=77.0129;score_UC=11.3641]
14	21812725	21812726	3	17.7907	+	[score_CL=17.7907;score_E=68.867;score_B=86.6577;score_UC=17.7907]
14	21812726	21812727	3	66.4695	+	[score_CL=66.4695;score_E=83.2013;score_B=149.671;score_UC=66.4695]
14	21812727	21812728	3	17.0916	+	[score_CL=17.0916;score_E=68.0329;score_B=85.1245;score_UC=17.0916]
14	21812729	21812730	3	6.60151	+	[score_CL=6.60151;score_E=69.7738;score_B=76.3766;score_UC=6.60151]
14	21812730	21812731	3	40.3434	+	[score_CL=40.3434;score_E=76.4019;score_B=116.745;score_UC=40.3434]
14	21812731	21812732	3	22.1356	+	[score_CL=22.1356;score_E=89.4163;score_B=111.552;score_UC=22.1356]
14	21812732	21812733	3	37.9672	+	[score_CL=37.9672;score_E=89.5573;score_B=127.525;score_UC=37.9672]
14	21812733	21812734	3	24.6433	+	[score_CL=24.6433;score_E=74.6122;score_B=99.2555;score_UC=24.6433]
14	21812734	21812735	3	5.29557	+	[score_CL=5.29557;score_E=69.5127;score_B=69.909;score_UC=5.29557]
14	21812779	21812780	3	75.0227	+	[score_CL=708.396;score_E=75.0227;score_B=783.419;score_UC=75.0227]
14	21812780	21812781	3	94.2076	+	[score_CL=708.396;score_E=94.2076;score_B=802.604;score_UC=94.2076]
14	21812781	21812782	3	94.1637	+	[score_CL=708.396;score_E=94.1637;score_B=802.56;score_UC=94.1637]
14	21812782	21812783	3	76.802	+	[score_CL=147.073;score_E=76.802;score_B=223.875;score_UC=76.802]
14	21812783	21812784	3	3.16876	+	[score_CL=3.16876;score_E=73.5356;score_B=76.7456;score_UC=3.16876]
14	21812806	21812807	3	35.0796	+	[score_CL=35.0796;score_E=51.3629;score_B=86.4425;score_UC=35.0796]
14	21832817	21832818	3	0.181545	+	[score_CL=0.181545;score_E=5.97442;score_B=1.35088;score_UC=0.181545]
14	21832818	21832819	3	1.11449	+	[score_CL=1.47558;score_E=5.90233;score_B=1.90051;score_UC=1.11449]
14	21832819	21832820	3	0.18838	+	[score_CL=0.18838;score_E=5.80946;score_B=0.78452;score_UC=0.18838]
14	21845374	21845375	3	0.447992	+	[score_CL=0.447992;score_E=78.3711;score_B=63.4122;score_UC=0.447992]
14	21845375	21845376	3	11.749	+	[score_CL=11.749;score_E=84.3243;score_B=96.0733;score_UC=11.749]
14	21845376	21845377	3	38.8258	+	[score_CL=38.8258;score_E=95.8327;score_B=134.658;score_UC=38.8258]
14	21845377	21845378	3	40.8061	+	[score_CL=40.8061;score_E=104.006;score_B=144.812;score_UC=40.8061]
14	21845378	21845379	3	32.678	+	[score_CL=32.678;score_E=104.701;score_B=137.379;score_UC=32.678]
14	21845379	21845380	3	47.2363	+	[score_CL=47.2363;score_E=105.34;score_B=152.576;score_UC=47.2363]
14	21845380	21845381	3	23.4639	+	[score_CL=23.4639;score_E=87.8568;score_B=111.321;score_UC=23.4639]
14	21845381	21845382	3	2.19576	+	[score_CL=2.19576;score_E=88.044;score_B=81.783;score_UC=2.19576]
14	21845382	21845383	3	1.12471	+	[score_CL=1.12471;score_E=82.1243;score_B=63.4265;score_UC=1.12471]
14	21845383	21845384	3	4.62419	+	[score_CL=4.62419;score_E=74.4048;score_B=67.0424;score_UC=4.62419]
14	21845384	21845385	3	4.08813	+	[score_CL=4.08813;score_E=74.9781;score_B=67.1509;score_UC=4.08813]
14	21845391	21845392	3	12.5573	+	[score_CL=12.5573;score_E=80.0455;score_B=88.9879;score_UC=12.5573]
14	21845392	21845393	3	6.69834	+	[score_CL=6.69834;score_E=91.2352;score_B=84.0697;score_UC=6.69834]
14	21845393	21845394	3	4.46275	+	[score_CL=4.46275;score_E=82.3465;score_B=74.997;score_UC=4.46275]
14	21845407	21845408	3	0.0546592	+	[score_CL=0.0546592;score_E=86.711;score_B=71.4141;score_UC=0.0546592]
14	21845408	21845409	3	1.95573	+	[score_CL=1.95573;score_E=81.3566;score_B=73.5763;score_UC=1.95573]
14	21845413	21845414	3	12.7282	+	[score_CL=12.7282;score_E=94.316;score_B=103.385;score_UC=12.7282]
14	21845414	21845415	3	12.8776	+	[score_CL=12.8776;score_E=94.2917;score_B=103.656;score_UC=12.8776]
14	21845620	21845621	3	3.92462	+	[score_CL=3.92462;score_E=40.9456;score_B=32.1037;score_UC=3.92462]
14	21845621	21845622	3	5.41258	+	[score_CL=5.41258;score_E=43.9613;score_B=34.8937;score_UC=5.41258]
14	21845622	21845623	3	5.94845	+	[score_CL=5.94845;score_E=45.5657;score_B=36.5623;score_UC=5.94845]
14	21845623	21845624	3	6.22784	+	[score_CL=6.22784;score_E=47.9299;score_B=39.0592;score_UC=6.22784]
14	21845624	21845625	3	8.15811	+	[score_CL=8.15811;score_E=46.0531;score_B=41.2245;score_UC=8.15811]
14	21845625	21845626	3	6.58948	+	[score_CL=6.58948;score_E=50.1887;score_B=41.7077;score_UC=6.58948]
14	21845626	21845627	3	8.45833	+	[score_CL=8.45833;score_E=53.736;score_B=56.1946;score_UC=8.45833]
14	21845627	21845628	3	21.1256	+	[score_CL=21.1256;score_E=48.3471;score_B=69.3716;score_UC=21.1256]
14	21845628	21845629	3	9.78928	+	[score_CL=9.78928;score_E=48.3803;score_B=56.883;score_UC=9.78928]
14	21845808	21845809	3	8.87558	+	[score_CL=8.87558;score_E=42.0868;score_B=43.6316;score_UC=8.87558]
14	21845809	21845810	3	6.12912	+	[score_CL=6.12912;score_E=45.6915;score_B=40.7606;score_UC=6.12912]
14	21845810	21845811	3	0.854165	+	[score_CL=0.854165;score_E=45.7664;score_B=31.4745;score_UC=0.854165]
14	22966784	22966785	3	13.8683	+	[score_CL=13.8683;score_E=52.3646;score_B=63.9467;score_UC=13.8683]
14	22966785	22966786	3	19.2797	+	[score_CL=19.2797;score_E=61.0265;score_B=80.3005;score_UC=19.2797]
14	22966786	22966787	3	21.3873	+	[score_CL=21.3873;score_E=63.547;score_B=84.9317;score_UC=21.3873]
14	22966787	22966788	3	17.1723	+	[score_CL=17.1723;score_E=60.0663;score_B=77.2177;score_UC=17.1723]
14	22966788	22966789	3	13.7395	+	[score_CL=13.7395;score_E=50.4392;score_B=61.5976;score_UC=13.7395]
14	24379104	24379105	3	4.84146	+	[score_CL=4.84146;score_E=61.4324;score_B=54.7721;score_UC=4.84146]
14	24379105	24379106	3	8.87341	+	[score_CL=8.87341;score_E=57.6101;score_B=58.9949;score_UC=8.87341]
14	24379106	24379107	3	0.557505	+	[score_CL=0.557505;score_E=65.1922;score_B=50.4005;score_UC=0.557505]
14	24379119	24379120	3	2.64763	+	[score_CL=2.64763;score_E=61.0928;score_B=50.1626;score_UC=2.64763]
14	24379120	24379121	3	5.35246	+	[score_CL=5.35246;score_E=63.7298;score_B=55.4408;score_UC=5.35246]
14	24379121	24379122	3	7.22688	+	[score_CL=7.22688;score_E=66.1985;score_B=59.651;score_UC=7.22688]
14	24379122	24379123	3	7.59379	+	[score_CL=7.59379;score_E=61.3287;score_B=59.2982;score_UC=7.59379]
14	24379123	24379124	3	0.543102	+	[score_CL=0.543102;score_E=64.9811;score_B=50.1649;score_UC=0.543102]
14	24386655	24386656	3	0.850638	+	[score_CL=0.850638;score_E=64.3628;score_B=49.8413;score_UC=0.850638]
14	24386656	24386657	3	7.94619	+	[score_CL=7.94619;score_E=61.2037;score_B=59.6154;score_UC=7.94619]
14	24386657	24386658	3	7.85041	+	[score_CL=7.85041;score_E=61.2824;score_B=59.5984;score_UC=7.85041]
14	24386658	24386659	3	0.697715	+	[score_CL=0.697715;score_E=64.3918;score_B=49.8306;score_UC=0.697715]
14	24386673	24386674	3	2.21469	+	[score_CL=2.21469;score_E=57.6234;score_B=46.2566;score_UC=2.21469]
14	24386674	24386675	3	3.20283	+	[score_CL=3.20283;score_E=61.3386;score_B=48.9176;score_UC=3.20283]
14	24386675	24386676	3	4.9237	+	[score_CL=4.9237;score_E=55.0301;score_B=50.4261;score_UC=4.9237]
14	24388645	24388646	3	0.197915	+	[score_CL=0.197915;score_E=29.5314;score_B=20.2129;score_UC=0.197915]
14	24388648	24388649	3	3.03901	+	[score_CL=3.03901;score_E=34.0471;score_B=27.5897;score_UC=3.03901]
14	24388649	24388650	3	5.08049	+	[score_CL=5.08049;score_E=32.5003;score_B=29.6696;score_UC=5.08049]
14	24389436	24389437	3	0.404329	+	[score_CL=0.404329;score_E=48.5072;score_B=35.1113;score_UC=0.404329]
14	24389437	24389438	3	0.681527	+	[score_CL=0.681527;score_E=46.7142;score_B=35.398;score_UC=0.681527]
14	24389440	24389441	3	0.0163997	+	[score_CL=0.0163997;score_E=52.2011;score_B=36.657;score_UC=0.0163997]
14	24389441	24389442	3	2.98686	+	[score_CL=2.98686;score_E=59.0476;score_B=47.9624;score_UC=2.98686]
14	24389442	24389443	3	11.2924	+	[score_CL=11.2924;score_E=57.3146;score_B=60.5981;score_UC=11.2924]
14	24389443	24389444	3	9.73979	+	[score_CL=9.73979;score_E=67.7448;score_B=65.4551;score_UC=9.73979]
14	24389444	24389445	3	11.9028	+	[score_CL=11.9028;score_E=73.8773;score_B=76.4469;score_UC=11.9028]
14	24389445	24389446	3	20.1505	+	[score_CL=20.1505;score_E=75.0462;score_B=93.6296;score_UC=20.1505]
14	24389446	24389447	3	18.9415	+	[score_CL=18.9415;score_E=65.6874;score_B=84.4368;score_UC=18.9415]
14	24389447	24389448	3	2.22502	+	[score_CL=2.22502;score_E=63.6115;score_B=54.7015;score_UC=2.22502]
14	24389523	24389524	3	0.210531	+	[score_CL=0.210531;score_E=53.3397;score_B=37.9933;score_UC=0.210531]
14	24389524	24389525	3	9.25935	+	[score_CL=9.25935;score_E=53.7425;score_B=62.9755;score_UC=9.25935]
14	24389525	24389526	3	29.3214	+	[score_CL=29.3214;score_E=48.5964;score_B=77.9177;score_UC=29.3214]
14	24391546	24391547	3	12.0017	+	[score_CL=12.0017;score_E=172.663;score_B=180.457;score_UC=12.0017]
14	24391547	24391548	3	7.09912	+	[score_CL=7.09912;score_E=186.945;score_B=179.532;score_UC=7.09912]
14	24391548	24391549	3	7.00895	+	[score_CL=7.00895;score_E=197.125;score_B=190.811;score_UC=7.00895]
14	24391549	24391550	3	21.3154	+	[score_CL=21.3154;score_E=199.215;score_B=220.531;score_UC=21.3154]
14	24391550	24391551	3	47.0206	+	[score_CL=47.0206;score_E=192.802;score_B=239.822;score_UC=47.0206]
14	24391563	24391564	3	4.79995	+	[score_CL=4.79995;score_E=202.649;score_B=196.503;score_UC=4.79995]
14	24391564	24391565	3	4.89108	+	[score_CL=4.89108;score_E=204.019;score_B=198.135;score_UC=4.89108]
14	24391582	24391583	3	0.439228	+	[score_CL=0.439228;score_E=230.064;score_B=213.729;score_UC=0.439228]
14	24391583	24391584	3	6.92358	+	[score_CL=6.92358;score_E=220.943;score_B=220.68;score_UC=6.92358]
14	24391584	24391585	3	2.14736	+	[score_CL=2.14736;score_E=236.779;score_B=219.464;score_UC=2.14736]
14	24391585	24391586	3	5.32863	+	[score_CL=5.32863;score_E=241.333;score_B=246.663;score_UC=5.32863]
14	24391586	24391587	3	38.6522	+	[score_CL=38.6522;score_E=237.651;score_B=276.303;score_UC=38.6522]
14	24391587	24391588	3	13.4131	+	[score_CL=13.4131;score_E=238.494;score_B=251.907;score_UC=13.4131]
14	24391595	24391596	3	4.32603	+	[score_CL=4.32603;score_E=235.813;score_B=227.856;score_UC=4.32603]
14	24391596	24391597	3	15.2254	+	[score_CL=15.2254;score_E=243.472;score_B=258.697;score_UC=15.2254]
14	24391597	24391598	3	41.6836	+	[score_CL=41.6836;score_E=253.922;score_B=295.605;score_UC=41.6836]
14	24391598	24391599	3	51.6407	+	[score_CL=51.6407;score_E=257.446;score_B=309.087;score_UC=51.6407]
14	24391599	24391600	3	25.292	+	[score_CL=25.292;score_E=247.07;score_B=272.362;score_UC=25.292]
14	24391600	24391601	3	10.6841	+	[score_CL=10.6841;score_E=237.12;score_B=246.536;score_UC=10.6841]
14	24391601	24391602	3	1.04793	+	[score_CL=1.04793;score_E=230.625;score_B=216.671;score_UC=1.04793]
14	24391605	24391606	3	8.61975	+	[score_CL=8.61975;score_E=233.072;score_B=241.692;score_UC=8.61975]
14	24391606	24391607	3	35.4659	+	[score_CL=35.4659;score_E=239.341;score_B=274.807;score_UC=35.4659]
14	24391607	24391608	3	19.4481	+	[score_CL=19.4481;score_E=250.255;score_B=269.703;score_UC=19.4481]
14	24391608	24391609	3	24.8238	+	[score_CL=24.8238;score_E=248.581;score_B=273.405;score_UC=24.8238]
14	24391609	24391610	3	31.2529	+	[score_CL=31.2529;score_E=248.005;score_B=279.258;score_UC=31.2529]
14	24391610	24391611	3	41.4031	+	[score_CL=41.4031;score_E=240.826;score_B=282.229;score_UC=41.4031]
14	24391611	24391612	3	14.5556	+	[score_CL=14.5556;score_E=231.591;score_B=246.147;score_UC=14.5556]
14	24391612	24391613	3	6.58668	+	[score_CL=6.58668;score_E=239.717;score_B=233.804;score_UC=6.58668]
14	24391613	24391614	3	22.8562	+	[score_CL=22.8562;score_E=229.297;score_B=252.01;score_UC=22.8562]
14	24391614	24391615	3	20.1553	+	[score_CL=20.1553;score_E=226.099;score_B=246.196;score_UC=20.1553]
14	24391615	24391616	3	5.24516	+	[score_CL=5.24516;score_E=219.236;score_B=215.236;score_UC=5.24516]
14	24391776	24391777	3	6.92007	+	[score_CL=6.92007;score_E=39.6199;score_B=39.354;score_UC=6.92007]
14	24391777	24391778	3	12.0703	+	[score_CL=12.0703;score_E=39.9678;score_B=52.0363;score_UC=12.0703]
14	24391778	24391779	3	26.6663	+	[score_CL=26.6663;score_E=39.9624;score_B=66.6287;score_UC=26.6663]
14	24391779	24391780	3	6.94064	+	[score_CL=6.94064;score_E=40.0086;score_B=46.9487;score_UC=6.94064]
14	24391894	24391895	3	0.844483	+	[score_CL=0.844483;score_E=24.6193;score_B=18.0245;score_UC=0.844483]
14	24391895	24391896	3	1.15759	+	[score_CL=1.15759;score_E=24.4151;score_B=18.3562;score_UC=1.15759]
14	24392040	24392041	3	1.66039	+	[score_CL=1.66039;score_E=26.4438;score_B=20.1195;score_UC=1.66039]
14	24392041	24392042	3	2.33168	+	[score_CL=2.33168;score_E=26.2454;score_B=20.8009;score_UC=2.33168]
14	24392042	24392043	3	1.91779	+	[score_CL=1.91779;score_E=26.2853;score_B=20.2597;score_UC=1.91779]
14	24392589	24392590	3	1.91184	+	[score_CL=1.91184;score_E=131.752;score_B=122.6;score_UC=1.91184]
14	24392590	24392591	3	20.3393	+	[score_CL=20.3393;score_E=120.848;score_B=141.07;score_UC=20.3393]
14	24392591	24392592	3	7.38785	+	[score_CL=7.38785;score_E=146.107;score_B=140.615;score_UC=7.38785]
14	24392592	24392593	3	15.495	+	[score_CL=15.495;score_E=137.394;score_B=146.865;score_UC=15.495]
14	24392593	24392594	3	18.5318	+	[score_CL=18.5318;score_E=127.125;score_B=145.551;score_UC=18.5318]
14	24392595	24392596	3	8.0594	+	[score_CL=8.0594;score_E=132.155;score_B=135.234;score_UC=8.0594]
14	24392596	24392597	3	23.7466	+	[score_CL=23.7466;score_E=140.214;score_B=163.961;score_UC=23.7466]
14	24392597	24392598	3	34.2863	+	[score_CL=34.2863;score_E=143.415;score_B=177.701;score_UC=34.2863]
14	24392598	24392599	3	12.6367	+	[score_CL=12.6367;score_E=135.951;score_B=148.586;score_UC=12.6367]
14	24392599	24392600	3	5.25252	+	[score_CL=5.25252;score_E=145.263;score_B=139.316;score_UC=5.25252]
14	24392600	24392601	3	25.0596	+	[score_CL=25.0596;score_E=131.922;score_B=156.964;score_UC=25.0596]
14	24392601	24392602	3	15.4839	+	[score_CL=15.4839;score_E=141.684;score_B=156.226;score_UC=15.4839]
14	24392602	24392603	3	11.4647	+	[score_CL=11.4647;score_E=141.62;score_B=142.805;score_UC=11.4647]
14	24392603	24392604	3	15.3779	+	[score_CL=15.3779;score_E=123.297;score_B=136.311;score_UC=15.3779]
14	24392604	24392605	3	0.977259	+	[score_CL=0.977259;score_E=136.191;score_B=117.679;score_UC=0.977259]
14	24392605	24392606	3	3.24591	+	[score_CL=3.24591;score_E=124.458;score_B=113.237;score_UC=3.24591]
14	24392606	24392607	3	10.8644	+	[score_CL=10.8644;score_E=119.372;score_B=121.86;score_UC=10.8644]
14	24392607	24392608	3	6.46155	+	[score_CL=6.46155;score_E=125.582;score_B=117.558;score_UC=6.46155]
14	24392608	24392609	3	5.01467	+	[score_CL=5.01467;score_E=119.409;score_B=110.072;score_UC=5.01467]
14	24392609	24392610	3	3.07595	+	[score_CL=3.07595;score_E=135.089;score_B=120.034;score_UC=3.07595]
14	24392610	24392611	3	17.3652	+	[score_CL=17.3652;score_E=121.313;score_B=136.536;score_UC=17.3652]
14	24392611	24392612	3	10.1944	+	[score_CL=10.1944;score_E=124.75;score_B=128.92;score_UC=10.1944]
14	24392756	24392757	3	1.20328	+	[score_CL=1.20328;score_E=28.4593;score_B=21.3654;score_UC=1.20328]
14	24393071	24393072	3	5.0734	+	[score_CL=5.0734;score_E=87.4299;score_B=84.456;score_UC=5.0734]
14	24393072	24393073	3	2.0218	+	[score_CL=2.0218;score_E=93.8184;score_B=81.6764;score_UC=2.0218]
14	24393078	24393079	3	4.01428	+	[score_CL=4.01428;score_E=102.598;score_B=94.2894;score_UC=4.01428]
14	24393079	24393080	3	14.0462	+	[score_CL=14.0462;score_E=99.3942;score_B=107.37;score_UC=14.0462]
14	24393080	24393081	3	8.18519	+	[score_CL=8.18519;score_E=101.591;score_B=101.5;score_UC=8.18519]
14	24393090	24393091	3	6.77063	+	[score_CL=6.77063;score_E=89.018;score_B=91.5842;score_UC=6.77063]
14	24393095	24393096	3	4.7016	+	[score_CL=4.7016;score_E=91.8365;score_B=87.9928;score_UC=4.7016]
14	24393096	24393097	3	2.14846	+	[score_CL=2.14846;score_E=98.1325;score_B=85.5151;score_UC=2.14846]
14	24393099	24393100	3	6.18295	+	[score_CL=6.18295;score_E=109.273;score_B=104.844;score_UC=6.18295]
14	24393100	24393101	3	18.7391	+	[score_CL=18.7391;score_E=104.543;score_B=120.594;score_UC=18.7391]
14	24393101	24393102	3	8.60496	+	[score_CL=8.60496;score_E=114.72;score_B=110.902;score_UC=8.60496]
14	24393102	24393103	3	6.624	+	[score_CL=6.624;score_E=105.445;score_B=97.1745;score_UC=6.624]
14	24393103	24393104	3	6.57976	+	[score_CL=6.57976;score_E=117.109;score_B=111.513;score_UC=6.57976]
14	24393104	24393105	3	22.9954	+	[score_CL=22.9954;score_E=111.471;score_B=134.264;score_UC=22.9954]
14	24393105	24393106	3	15.0926	+	[score_CL=15.0926;score_E=129.051;score_B=142.109;score_UC=15.0926]
14	24393106	24393107	3	21.0502	+	[score_CL=21.0502;score_E=124.998;score_B=145.556;score_UC=21.0502]
14	24393107	24393108	3	21.3079	+	[score_CL=21.3079;score_E=129.344;score_B=150.652;score_UC=21.3079]
14	24393108	24393109	3	31.5871	+	[score_CL=31.5871;score_E=128.901;score_B=160.489;score_UC=31.5871]
14	24393109	24393110	3	21.1147	+	[score_CL=21.1147;score_E=129.06;score_B=150.175;score_UC=21.1147]
14	24393110	24393111	3	21.3723	+	[score_CL=21.3723;score_E=123.662;score_B=144.856;score_UC=21.3723]
14	24393111	24393112	3	14.9644	+	[score_CL=14.9644;score_E=127.568;score_B=138.188;score_UC=14.9644]
14	24393112	24393113	3	19.1145	+	[score_CL=19.1145;score_E=119.594;score_B=135.999;score_UC=19.1145]
14	24393113	24393114	3	15.1576	+	[score_CL=15.1576;score_E=127.399;score_B=137.028;score_UC=15.1576]
14	24393114	24393115	3	19.9617	+	[score_CL=19.9617;score_E=104.472;score_B=124.407;score_UC=19.9617]
14	24393129	24393130	3	26.4162	+	[score_CL=26.4162;score_E=96.7766;score_B=123.193;score_UC=26.4162]
14	24393130	24393131	3	9.63615	+	[score_CL=9.63615;score_E=106.159;score_B=115.315;score_UC=9.63615]
14	24393145	24393146	3	4.43478	+	[score_CL=4.43478;score_E=97.9306;score_B=89.9032;score_UC=4.43478]
14	24393146	24393147	3	12.9466	+	[score_CL=12.9466;score_E=87.2998;score_B=98.0022;score_UC=12.9466]
14	24393169	24393170	3	15.9375	+	[score_CL=15.9375;score_E=74.7604;score_B=90.6908;score_UC=15.9375]
14	24393594	24393595	3	1.46042	+	[score_CL=1.46042;score_E=46.0493;score_B=36.6101;score_UC=1.46042]
14	24393595	24393596	3	12.9102	+	[score_CL=12.9102;score_E=40.393;score_B=49.0019;score_UC=12.9102]
14	24393596	24393597	3	5.51253	+	[score_CL=5.51253;score_E=42.7518;score_B=41.8124;score_UC=5.51253]
14	24393665	24393666	3	28.3019	+	[score_CL=28.3019;score_E=76.8639;score_B=105.166;score_UC=28.3019]
14	24393666	24393667	3	46.1102	+	[score_CL=46.1102;score_E=85.371;score_B=131.481;score_UC=46.1102]
14	24393667	24393668	3	9.70826	+	[score_CL=9.70826;score_E=76.3943;score_B=86.1026;score_UC=9.70826]
14	24393680	24393681	3	24.0202	+	[score_CL=24.0202;score_E=82.3971;score_B=106.417;score_UC=24.0202]
14	24393681	24393682	3	45.9042	+	[score_CL=45.9042;score_E=101.902;score_B=147.806;score_UC=45.9042]
14	24393682	24393683	3	22.9808	+	[score_CL=22.9808;score_E=102.361;score_B=125.341;score_UC=22.9808]
14	24393683	24393684	3	30.2362	+	[score_CL=30.2362;score_E=82.2351;score_B=112.471;score_UC=30.2362]
14	24408182	24408183	3	8.2864	+	[score_CL=8.2864;score_E=81.4185;score_B=84.3831;score_UC=8.2864]
14	24408183	24408184	3	23.572	+	[score_CL=23.572;score_E=88.4527;score_B=111.929;score_UC=23.572]
14	24408184	24408185	3	19.939	+	[score_CL=19.939;score_E=79.9897;score_B=99.9283;score_UC=19.939]
14	24408192	24408193	3	4.98335	+	[score_CL=4.98335;score_E=61.2994;score_B=60.2118;score_UC=4.98335]
14	24408255	24408256	3	0.644054	+	[score_CL=0.644054;score_E=44.8784;score_B=35.6377;score_UC=0.644054]
14	24408361	24408362	3	7.1392	+	[score_CL=7.1392;score_E=51.9529;score_B=52.2682;score_UC=7.1392]
14	24408362	24408363	3	2.65109	+	[score_CL=2.65109;score_E=58.7925;score_B=47.7419;score_UC=2.65109]
14	24408365	24408366	3	7.74001	+	[score_CL=7.74001;score_E=57.7154;score_B=56.86;score_UC=7.74001]
14	24408366	24408367	3	8.91869	+	[score_CL=8.91869;score_E=57.679;score_B=57.9955;score_UC=8.91869]
14	24408367	24408368	3	0.925609	+	[score_CL=0.925609;score_E=61.7444;score_B=47.498;score_UC=0.925609]
14	24408395	24408396	3	0.408983	+	[score_CL=0.408983;score_E=50.9746;score_B=36.3055;score_UC=0.408983]
14	24408396	24408397	3	1.95311	+	[score_CL=1.95311;score_E=59.9463;score_B=46.481;score_UC=1.95311]
14	24408397	24408398	3	10.8964	+	[score_CL=10.8964;score_E=52.8823;score_B=56.5538;score_UC=10.8964]
14	24408398	24408399	3	6.46433	+	[score_CL=6.46433;score_E=55.3018;score_B=51.8729;score_UC=6.46433]
14	24408512	24408513	3	3.71404	+	[score_CL=3.71404;score_E=23.7556;score_B=23.3307;score_UC=3.71404]
14	24493619	24493620	3	1.70717	+	[score_CL=1.70717;score_E=117.41;score_B=110.04;score_UC=1.70717]
14	24493626	24493627	3	1.42282	+	[score_CL=1.42282;score_E=128.451;score_B=117.875;score_UC=1.42282]
14	24493627	24493628	3	1.07856	+	[score_CL=1.07856;score_E=151.737;score_B=140.47;score_UC=1.07856]
14	24493628	24493629	3	23.2274	+	[score_CL=23.2274;score_E=149.719;score_B=172.946;score_UC=23.2274]
14	24493629	24493630	3	36.1317	+	[score_CL=36.1317;score_E=168.555;score_B=204.687;score_UC=36.1317]
14	24493630	24493631	3	26.1733	+	[score_CL=26.1733;score_E=169.552;score_B=195.725;score_UC=26.1733]
14	24493631	24493632	3	26.1059	+	[score_CL=26.1059;score_E=170.503;score_B=196.609;score_UC=26.1059]
14	24493632	24493633	3	48.7905	+	[score_CL=48.7905;score_E=171.417;score_B=220.208;score_UC=48.7905]
14	24493633	24493634	3	71.7328	+	[score_CL=71.7328;score_E=172.302;score_B=244.035;score_UC=71.7328]
14	24493634	24493635	3	38.4849	+	[score_CL=38.4849;score_E=173.168;score_B=211.652;score_UC=38.4849]
14	24493635	24493636	3	52.74	+	[score_CL=52.74;score_E=173.992;score_B=226.732;score_UC=52.74]
14	24493636	24493637	3	57.0161	+	[score_CL=57.0161;score_E=174.786;score_B=231.802;score_UC=57.0161]
14	24493637	24493638	3	96.4307	+	[score_CL=96.4307;score_E=175.519;score_B=271.949;score_UC=96.4307]
14	24493638	24493639	3	24.2179	+	[score_CL=24.2179;score_E=159.612;score_B=183.83;score_UC=24.2179]
14	24493639	24493640	3	3.83733	+	[score_CL=3.83733;score_E=156.456;score_B=154.522;score_UC=3.83733]
14	24493642	24493643	3	1.22509	+	[score_CL=1.22509;score_E=139.978;score_B=130.929;score_UC=1.22509]
14	24493644	24493645	3	1.23373	+	[score_CL=1.23373;score_E=141.534;score_B=132.077;score_UC=1.23373]
14	24493654	24493655	3	1.59133	+	[score_CL=1.59133;score_E=164.753;score_B=153.235;score_UC=1.59133]
14	24493655	24493656	3	18.556	+	[score_CL=18.556;score_E=146.011;score_B=164.564;score_UC=18.556]
14	24493657	24493658	3	5.37282	+	[score_CL=5.37282;score_E=164.869;score_B=160.95;score_UC=5.37282]
14	24493658	24493659	3	21.329	+	[score_CL=21.329;score_E=150.031;score_B=171.357;score_UC=21.329]
14	24493665	24493666	3	13.1071	+	[score_CL=13.1071;score_E=164.048;score_B=174.241;score_UC=13.1071]
14	24493666	24493667	3	19.8028	+	[score_CL=19.8028;score_E=157.905;score_B=177.666;score_UC=19.8028]
14	24493675	24493676	3	3.69797	+	[score_CL=3.69797;score_E=142.444;score_B=138.905;score_UC=3.69797]
14	24493742	24493743	3	2.26582	+	[score_CL=2.26582;score_E=104.014;score_B=97.624;score_UC=2.26582]
14	24493767	24493768	3	15.8343	+	[score_CL=15.8343;score_E=97.8751;score_B=113.448;score_UC=15.8343]
14	24493768	24493769	3	3.84322	+	[score_CL=3.84322;score_E=111.088;score_B=102.608;score_UC=3.84322]
14	24493836	24493837	3	8.25992	+	[score_CL=8.25992;score_E=113.7;score_B=121.96;score_UC=8.25992]
14	24493837	24493838	3	41.8174	+	[score_CL=41.8174;score_E=121.73;score_B=163.547;score_UC=41.8174]
14	24493838	24493839	3	42.0206	+	[score_CL=42.0206;score_E=132.904;score_B=174.924;score_UC=42.0206]
14	24493839	24493840	3	48.2321	+	[score_CL=48.2321;score_E=114.16;score_B=162.393;score_UC=48.2321]
14	24493840	24493841	3	1.32849	+	[score_CL=1.32849;score_E=112.814;score_B=114.378;score_UC=1.32849]
14	24493854	24493855	3	9.23023	+	[score_CL=9.23023;score_E=117.355;score_B=126.529;score_UC=9.23023]
14	24493855	24493856	3	30.6651	+	[score_CL=30.6651;score_E=106.291;score_B=136.956;score_UC=30.6651]
14	24493863	24493864	3	12.1451	+	[score_CL=12.1451;score_E=98.7292;score_B=110.546;score_UC=12.1451]
14	24493918	24493919	3	23.2588	+	[score_CL=23.2588;score_E=91.0154;score_B=114.274;score_UC=23.2588]
14	24493921	24493922	3	5.80844	+	[score_CL=5.80844;score_E=88.9567;score_B=89.343;score_UC=5.80844]
14	24493923	24493924	3	5.88711	+	[score_CL=5.88711;score_E=103.41;score_B=98.6025;score_UC=5.88711]
14	24493924	24493925	3	15.6482	+	[score_CL=15.6482;score_E=94.0032;score_B=107.428;score_UC=15.6482]
14	24493925	24493926	3	1.73805	+	[score_CL=1.73805;score_E=103.859;score_B=91.8071;score_UC=1.73805]
14	24494154	24494155	3	2.6115	+	[score_CL=2.6115;score_E=39.5767;score_B=37.9509;score_UC=2.6115]
14	24494155	24494156	3	13.6469	+	[score_CL=13.6469;score_E=35.3457;score_B=48.3957;score_UC=13.6469]
14	25663780	25663781	3	1.56784	+	[score_CL=1.56784;score_E=30.4212;score_B=23.3525;score_UC=1.56784]
14	25663829	25663830	3	0.377465	+	[score_CL=0.377465;score_E=38.8121;score_B=24.0524;score_UC=0.377465]
14	25663830	25663831	3	1.7121	+	[score_CL=1.7121;score_E=52.6214;score_B=48.5439;score_UC=1.7121]
14	25663831	25663832	3	25.1714	+	[score_CL=25.1714;score_E=46.5773;score_B=71.7481;score_UC=25.1714]
14	25663832	25663833	3	12.2553	+	[score_CL=12.2553;score_E=48.4756;score_B=60.7308;score_UC=12.2553]
14	25663833	25663834	3	11.2013	+	[score_CL=11.2013;score_E=45.1306;score_B=50.9978;score_UC=11.2013]
14	25664063	25664064	3	1.26217	+	[score_CL=1.26217;score_E=48.7156;score_B=35.6197;score_UC=1.26217]
14	25664064	25664065	3	2.33043	+	[score_CL=2.33043;score_E=44.8674;score_B=36.7048;score_UC=2.33043]
14	25664093	25664094	3	5.86739	+	[score_CL=5.86739;score_E=51.9531;score_B=47.2668;score_UC=5.86739]
14	25664094	25664095	3	9.30114	+	[score_CL=9.30114;score_E=49.8052;score_B=50.6569;score_UC=9.30114]
14	25664095	25664096	3	1.73286	+	[score_CL=1.73286;score_E=64.5009;score_B=46.3712;score_UC=1.73286]
14	25664096	25664097	3	6.1748	+	[score_CL=6.1748;score_E=48.9189;score_B=43.8671;score_UC=6.1748]
14	25664097	25664098	3	4.94162	+	[score_CL=4.94162;score_E=48.8236;score_B=42.5333;score_UC=4.94162]
14	25664111	25664112	3	5.92322	+	[score_CL=5.92322;score_E=42.0538;score_B=41.4162;score_UC=5.92322]
14	25664112	25664113	3	1.19467	+	[score_CL=1.19467;score_E=51.9081;score_B=36.598;score_UC=1.19467]
14	25664113	25664114	3	0.502204	+	[score_CL=0.502204;score_E=47.1386;score_B=31.3372;score_UC=0.502204]
14	25664114	25664115	3	0.140884	+	[score_CL=0.140884;score_E=44.2639;score_B=30.3605;score_UC=0.140884]
14	25664316	25664317	3	0.9392	+	[score_CL=0.9392;score_E=60.5093;score_B=46.449;score_UC=0.9392]
14	25664317	25664318	3	3.63506	+	[score_CL=3.63506;score_E=60.6287;score_B=50.6394;score_UC=3.63506]
14	25664318	25664319	3	4.52593	+	[score_CL=4.52593;score_E=57.644;score_B=51.9134;score_UC=4.52593]
14	25664389	25664390	3	6.65222	+	[score_CL=6.65222;score_E=101.276;score_B=106.268;score_UC=6.65222]
14	25664390	25664391	3	28.529	+	[score_CL=28.529;score_E=103.001;score_B=131.529;score_UC=28.529]
14	25664391	25664392	3	15.3311	+	[score_CL=15.3311;score_E=121.005;score_B=136.334;score_UC=15.3311]
14	25664392	25664393	3	24.2463	+	[score_CL=24.2463;score_E=99.6386;score_B=123.879;score_UC=24.2463]
14	25664393	25664394	3	2.7241	+	[score_CL=2.7241;score_E=121.533;score_B=122.525;score_UC=2.7241]
14	25664394	25664395	3	27.5534	+	[score_CL=27.5534;score_E=100.08;score_B=127.633;score_UC=27.5534]
14	25664395	25664396	3	15.2646	+	[score_CL=15.2646;score_E=101.923;score_B=117.186;score_UC=15.2646]
14	25664397	25664398	3	3.85188	+	[score_CL=3.85188;score_E=85.5209;score_B=79.5452;score_UC=3.85188]
14	25664398	25664399	3	2.05995	+	[score_CL=2.05995;score_E=89.9621;score_B=77.9701;score_UC=2.05995]
14	25664400	25664401	3	6.34599	+	[score_CL=6.34599;score_E=94.0189;score_B=90.3008;score_UC=6.34599]
14	25664401	25664402	3	10.2703	+	[score_CL=10.2703;score_E=90.0063;score_B=94.4227;score_UC=10.2703]
14	25664404	25664405	3	8.27145	+	[score_CL=8.27145;score_E=91.7739;score_B=91.9781;score_UC=8.27145]
14	25664405	25664406	3	7.50816	+	[score_CL=7.50816;score_E=101.984;score_B=95.2971;score_UC=7.50816]
14	25664406	25664407	3	9.1858	+	[score_CL=9.1858;score_E=95.481;score_B=94.2548;score_UC=9.1858]
14	25664407	25664408	3	3.44505	+	[score_CL=3.44505;score_E=115.492;score_B=101.153;score_UC=3.44505]
14	25664408	25664409	3	18.0515	+	[score_CL=18.0515;score_E=95.6945;score_B=112.019;score_UC=18.0515]
14	25664409	25664410	3	7.42432	+	[score_CL=7.42432;score_E=115.377;score_B=108.754;score_UC=7.42432]
14	25664410	25664411	3	12.4333	+	[score_CL=12.4333;score_E=92.7823;score_B=101.129;score_UC=12.4333]
14	25664542	25664543	3	2.54063	+	[score_CL=2.54063;score_E=119.242;score_B=115.216;score_UC=2.54063]
14	25664543	25664544	3	24.8512	+	[score_CL=24.8512;score_E=105.886;score_B=130.736;score_UC=24.8512]
14	25664544	25664545	3	4.25983	+	[score_CL=4.25983;score_E=118.499;score_B=117.705;score_UC=4.25983]
14	25664610	25664611	3	16.4454	+	[score_CL=16.4454;score_E=136.944;score_B=152.6;score_UC=16.4454]
14	25664611	25664612	3	14.6793	+	[score_CL=14.6793;score_E=151.49;score_B=159.135;score_UC=14.6793]
14	25664612	25664613	3	12.9442	+	[score_CL=12.9442;score_E=155.557;score_B=159.836;score_UC=12.9442]
14	25664613	25664614	3	18.7302	+	[score_CL=18.7302;score_E=135.388;score_B=154.029;score_UC=18.7302]
14	25664623	25664624	3	18.7691	+	[score_CL=18.7691;score_E=142.676;score_B=161.397;score_UC=18.7691]
14	25664624	25664625	3	20.5796	+	[score_CL=20.5796;score_E=144.561;score_B=164.874;score_UC=20.5796]
14	25664625	25664626	3	3.65518	+	[score_CL=3.65518;score_E=155.354;score_B=144.202;score_UC=3.65518]
14	25664626	25664627	3	11.7999	+	[score_CL=11.7999;score_E=132.607;score_B=136.588;score_UC=11.7999]
14	25664627	25664628	3	6.5911	+	[score_CL=6.5911;score_E=136.57;score_B=131.089;score_UC=6.5911]
14	25664628	25664629	3	2.23157	+	[score_CL=2.23157;score_E=131.658;score_B=119.874;score_UC=2.23157]
14	25664659	25664660	3	2.09219	+	[score_CL=2.09219;score_E=102.517;score_B=95.5788;score_UC=2.09219]
14	25664662	25664663	3	3.96035	+	[score_CL=3.96035;score_E=103.887;score_B=96.5709;score_UC=3.96035]
14	25664663	25664664	3	3.81933	+	[score_CL=3.81933;score_E=104.624;score_B=95.4073;score_UC=3.81933]
14	25664664	25664665	3	1.0353	+	[score_CL=1.0353;score_E=104.955;score_B=91.0438;score_UC=1.0353]
14	25664673	25664674	3	2.44545	+	[score_CL=2.44545;score_E=87.5219;score_B=81.5364;score_UC=2.44545]
14	25664769	25664770	3	5.05052	+	[score_CL=5.05052;score_E=55.7934;score_B=49.6846;score_UC=5.05052]
14	25664770	25664771	3	6.41929	+	[score_CL=6.41929;score_E=53.8262;score_B=51.1011;score_UC=6.41929]
14	25664778	25664779	3	7.0543	+	[score_CL=7.0543;score_E=59.8598;score_B=57.0565;score_UC=7.0543]
14	25664779	25664780	3	10.0806	+	[score_CL=10.0806;score_E=66.2072;score_B=64.7783;score_UC=10.0806]
14	25664780	25664781	3	10.036	+	[score_CL=10.036;score_E=61.0215;score_B=62.9861;score_UC=10.036]
14	25664781	25664782	3	1.59027	+	[score_CL=1.59027;score_E=62.9027;score_B=49.9103;score_UC=1.59027]
14	25665207	25665208	3	10.9424	+	[score_CL=10.9424;score_E=48.3213;score_B=58.5649;score_UC=10.9424]
14	25665257	25665258	3	6.19722	+	[score_CL=6.19722;score_E=71.3169;score_B=72.2705;score_UC=6.19722]
14	25665282	25665283	3	11.9878	+	[score_CL=11.9878;score_E=96.7687;score_B=105.41;score_UC=11.9878]
14	25665283	25665284	3	21.2848	+	[score_CL=21.2848;score_E=91.6501;score_B=112.805;score_UC=21.2848]
14	25665284	25665285	3	2.98842	+	[score_CL=2.98842;score_E=104.31;score_B=93.1422;score_UC=2.98842]
14	25665285	25665286	3	5.98906	+	[score_CL=5.98906;score_E=80.2927;score_B=77.8671;score_UC=5.98906]
14	25665289	25665290	3	0.0950832	+	[score_CL=0.0950832;score_E=78.6837;score_B=66.7482;score_UC=0.0950832]
14	25665319	25665320	3	6.65556	+	[score_CL=6.65556;score_E=74.3247;score_B=74.0352;score_UC=6.65556]
14	25665320	25665321	3	2.61717	+	[score_CL=2.61717;score_E=93.7507;score_B=77.3004;score_UC=2.61717]
14	25665321	25665322	3	10.2606	+	[score_CL=10.2606;score_E=94.1557;score_B=104.416;score_UC=10.2606]
14	25665322	25665323	3	60.9254	+	[score_CL=60.9254;score_E=101.382;score_B=162.308;score_UC=60.9254]
14	25665323	25665324	3	46.2868	+	[score_CL=46.2868;score_E=91.0012;score_B=137.288;score_UC=46.2868]
14	25665324	25665325	3	1.28814	+	[score_CL=1.28814;score_E=89.1714;score_B=90.7031;score_UC=1.28814]
14	25665328	25665329	3	30.9339	+	[score_CL=30.9339;score_E=81.9476;score_B=112.881;score_UC=30.9339]
14	25665329	25665330	3	13.1771	+	[score_CL=13.1771;score_E=107.217;score_B=120.376;score_UC=13.1771]
14	25665330	25665331	3	20.9419	+	[score_CL=20.9419;score_E=87.2944;score_B=107.23;score_UC=20.9419]
14	25665331	25665332	3	6.54314	+	[score_CL=6.54314;score_E=87.3714;score_B=85.1219;score_UC=6.54314]
14	25665332	25665333	3	0.701959	+	[score_CL=0.701959;score_E=94.9218;score_B=74.9998;score_UC=0.701959]
14	25665333	25665334	3	13.0354	+	[score_CL=13.0354;score_E=83.0238;score_B=91.6323;score_UC=13.0354]
14	25665334	25665335	3	15.59	+	[score_CL=15.59;score_E=80.6581;score_B=93.7047;score_UC=15.59]
14	25665335	25665336	3	1.51259	+	[score_CL=1.51259;score_E=84.0587;score_B=71.6567;score_UC=1.51259]
14	25665709	25665710	3	4.70396	+	[score_CL=4.70396;score_E=38.3205;score_B=32.6681;score_UC=4.70396]
14	25665710	25665711	3	4.04405	+	[score_CL=4.04405;score_E=40.3934;score_B=32.1682;score_UC=4.04405]
14	25665735	25665736	3	1.96587	+	[score_CL=1.96587;score_E=50.5275;score_B=48.2451;score_UC=1.96587]
14	25665736	25665737	3	20.5262	+	[score_CL=20.5262;score_E=40.9344;score_B=61.4577;score_UC=20.5262]
14	25665737	25665738	3	1.45594	+	[score_CL=1.45594;score_E=50.7149;score_B=48.2871;score_UC=1.45594]
14	25665824	25665825	3	0.225265	+	[score_CL=0.225265;score_E=50.101;score_B=34.7431;score_UC=0.225265]
14	25665825	25665826	3	7.80368	+	[score_CL=7.80368;score_E=45.5587;score_B=44.1681;score_UC=7.80368]
14	25665826	25665827	3	7.08183	+	[score_CL=7.08183;score_E=45.4932;score_B=43.3802;score_UC=7.08183]
14	25665833	25665834	3	0.0211803	+	[score_CL=0.0211803;score_E=48.3001;score_B=35.1355;score_UC=0.0211803]
14	25665834	25665835	3	8.99864	+	[score_CL=8.99864;score_E=37.6851;score_B=43.9665;score_UC=8.99864]
14	25665840	25665841	3	2.06497	+	[score_CL=2.06497;score_E=39.358;score_B=29.8507;score_UC=2.06497]
14	25665841	25665842	3	1.68346	+	[score_CL=1.68346;score_E=41.1283;score_B=29.3786;score_UC=1.68346]
14	25665984	25665985	3	5.994	+	[score_CL=5.994;score_E=25.8529;score_B=29.09;score_UC=5.994]
14	25666110	25666111	3	2.31411	+	[score_CL=2.31411;score_E=83.3163;score_B=77.0862;score_UC=2.31411]
14	25666116	25666117	3	30.5639	+	[score_CL=30.5639;score_E=107.138;score_B=137.702;score_UC=30.5639]
14	25666117	25666118	3	53.2877	+	[score_CL=53.2877;score_E=106.156;score_B=159.444;score_UC=53.2877]
14	25666119	25666120	3	9.24219	+	[score_CL=9.24219;score_E=88.7574;score_B=95.1715;score_UC=9.24219]
14	25666120	25666121	3	0.381727	+	[score_CL=0.381727;score_E=122.417;score_B=123.223;score_UC=0.381727]
14	25666121	25666122	3	39.6883	+	[score_CL=39.6883;score_E=110.008;score_B=149.696;score_UC=39.6883]
14	25666122	25666123	3	47.9468	+	[score_CL=47.9468;score_E=114.536;score_B=162.483;score_UC=47.9468]
14	25666123	25666124	3	6.29169	+	[score_CL=6.29169;score_E=129.191;score_B=135.484;score_UC=6.29169]
14	25666124	25666125	3	31.1477	+	[score_CL=31.1477;score_E=116.681;score_B=147.829;score_UC=31.1477]
14	25666125	25666126	3	52.7082	+	[score_CL=52.7082;score_E=120.105;score_B=172.814;score_UC=52.7082]
14	25666126	25666127	3	10.6038	+	[score_CL=10.6038;score_E=121.06;score_B=131.664;score_UC=10.6038]
14	25666127	25666128	3	11.1494	+	[score_CL=11.1494;score_E=101.69;score_B=107.622;score_UC=11.1494]
14	25666133	25666134	3	2.8834	+	[score_CL=2.8834;score_E=113.811;score_B=116.712;score_UC=2.8834]
14	25666134	25666135	3	34.7322	+	[score_CL=34.7322;score_E=117.089;score_B=151.821;score_UC=34.7322]
14	25666135	25666136	3	72.4186	+	[score_CL=72.4186;score_E=133.706;score_B=206.125;score_UC=72.4186]
14	25666136	25666137	3	35.3879	+	[score_CL=35.3879;score_E=134.031;score_B=169.418;score_UC=35.3879]
14	25666137	25666138	3	35.4929	+	[score_CL=35.4929;score_E=129.321;score_B=164.814;score_UC=35.4929]
14	25666138	25666139	3	15.5016	+	[score_CL=15.5016;score_E=114.135;score_B=129.637;score_UC=15.5016]
14	25666147	25666148	3	6.57167	+	[score_CL=6.57167;score_E=117.885;score_B=124.458;score_UC=6.57167]
14	25666148	25666149	3	64.9205	+	[score_CL=64.9205;score_E=104.174;score_B=169.094;score_UC=64.9205]
14	25666175	25666176	3	1.81199	+	[score_CL=1.81199;score_E=101.909;score_B=94.6982;score_UC=1.81199]
14	25666219	25666220	3	1.44296	+	[score_CL=1.44296;score_E=103.017;score_B=93.0339;score_UC=1.44296]
14	25666220	25666221	3	0.641311	+	[score_CL=0.641311;score_E=105.836;score_B=91.9566;score_UC=0.641311]
14	25666237	25666238	3	2.74725	+	[score_CL=2.74725;score_E=92.2588;score_B=86.7863;score_UC=2.74725]
14	25666368	25666369	3	2.36977	+	[score_CL=2.36977;score_E=34.7037;score_B=28.5594;score_UC=2.36977]
14	25666377	25666378	3	6.55961	+	[score_CL=6.55961;score_E=48.5651;score_B=45.3329;score_UC=6.55961]
14	25666378	25666379	3	12.9045	+	[score_CL=12.9045;score_E=56.3806;score_B=65.9016;score_UC=12.9045]
14	25666379	25666380	3	19.5898	+	[score_CL=19.5898;score_E=53.0762;score_B=71.3499;score_UC=19.5898]
14	25666380	25666381	3	4.64355	+	[score_CL=4.64355;score_E=60.242;score_B=50.1024;score_UC=4.64355]
14	25666381	25666382	3	4.83425	+	[score_CL=4.83425;score_E=41.0912;score_B=35.0592;score_UC=4.83425]
14	25666387	25666388	3	9.56099	+	[score_CL=9.56099;score_E=36.2319;score_B=44.1817;score_UC=9.56099]
14	25666513	25666514	3	16.8598	+	[score_CL=16.8598;score_E=146.848;score_B=163.708;score_UC=16.8598]
14	25666514	25666515	3	28.2179	+	[score_CL=28.2179;score_E=162.569;score_B=190.785;score_UC=28.2179]
14	25666515	25666516	3	18.5967	+	[score_CL=18.5967;score_E=149.367;score_B=167.964;score_UC=18.5967]
14	25666516	25666517	3	1.51213	+	[score_CL=1.51213;score_E=164.028;score_B=148.621;score_UC=1.51213]
14	25666517	25666518	3	11.6406	+	[score_CL=11.6406;score_E=152.75;score_B=164.391;score_UC=11.6406]
14	25666518	25666519	3	55.1821	+	[score_CL=55.1821;score_E=163.667;score_B=218.849;score_UC=55.1821]
14	25666519	25666520	3	31.2072	+	[score_CL=31.2072;score_E=152.165;score_B=183.372;score_UC=31.2072]
14	25666523	25666524	3	2.43827	+	[score_CL=2.43827;score_E=139.943;score_B=130.091;score_UC=2.43827]
14	25666524	25666525	3	2.4485	+	[score_CL=2.4485;score_E=140.627;score_B=130.848;score_UC=2.4485]
14	25666527	25666528	3	10.0322	+	[score_CL=10.0322;score_E=158.978;score_B=164.754;score_UC=10.0322]
14	25666528	25666529	3	22.4708	+	[score_CL=22.4708;score_E=149.194;score_B=171.663;score_UC=22.4708]
14	25666537	25666538	3	7.71171	+	[score_CL=7.71171;score_E=145.156;score_B=146.961;score_UC=7.71171]
14	25666538	25666539	3	2.6378	+	[score_CL=2.6378;score_E=153.72;score_B=142.049;score_UC=2.6378]
14	25666553	25666554	3	8.13377	+	[score_CL=8.13377;score_E=154.916;score_B=154.823;score_UC=8.13377]
14	25666554	25666555	3	14.2578	+	[score_CL=14.2578;score_E=150.466;score_B=160.586;score_UC=14.2578]
14	25666555	25666556	3	1.98401	+	[score_CL=1.98401;score_E=157.228;score_B=145.14;score_UC=1.98401]
14	25666592	25666593	3	7.7956	+	[score_CL=7.7956;score_E=116.768;score_B=121.367;score_UC=7.7956]
14	25666600	25666601	3	0.225033	+	[score_CL=0.225033;score_E=114.07;score_B=101.918;score_UC=0.225033]
14	25666603	25666604	3	17.2763	+	[score_CL=17.2763;score_E=110.708;score_B=127.981;score_UC=17.2763]
14	25666611	25666612	3	6.52912	+	[score_CL=6.52912;score_E=105.767;score_B=107.855;score_UC=6.52912]
14	25666618	25666619	3	0.495017	+	[score_CL=0.495017;score_E=102.409;score_B=92.9227;score_UC=0.495017]
14	25666653	25666654	3	9.80065	+	[score_CL=9.80065;score_E=110.49;score_B=118.774;score_UC=9.80065]
14	25666654	25666655	3	25.7967	+	[score_CL=25.7967;score_E=118.112;score_B=143.893;score_UC=25.7967]
14	25666655	25666656	3	18.7947	+	[score_CL=18.7947;score_E=114.296;score_B=133.075;score_UC=18.7947]
14	25666656	25666657	3	5.68522	+	[score_CL=5.68522;score_E=107.689;score_B=103.461;score_UC=5.68522]
14	25722607	25722608	3	3.51822	+	[score_CL=3.51822;score_E=15.9087;score_B=19.4274;score_UC=3.51822]
14	25722608	25722609	3	15.9092	+	[score_CL=17.2946;score_E=15.9092;score_B=33.2038;score_UC=15.9092]
14	25722609	25722610	3	7.62045	+	[score_CL=7.62045;score_E=15.9089;score_B=23.5297;score_UC=7.62045]
14	25722610	25722611	3	4.28372	+	[score_CL=4.28372;score_E=15.9016;score_B=20.1798;score_UC=4.28372]
14	25722611	25722612	3	4.72886	+	[score_CL=4.72886;score_E=15.9095;score_B=19.8873;score_UC=4.72886]
14	25886715	25886716	3	3.99126	+	[score_CL=3.99126;score_E=27.5318;score_B=25.0595;score_UC=3.99126]
14	25886716	25886717	3	3.37378	+	[score_CL=3.37378;score_E=27.7047;score_B=24.4147;score_UC=3.37378]
14	26026485	26026486	3	3.99126	+	[score_CL=3.99126;score_E=27.5318;score_B=25.0595;score_UC=3.99126]
14	26026486	26026487	3	3.37378	+	[score_CL=3.37378;score_E=27.7047;score_B=24.4147;score_UC=3.37378]
14	26166099	26166100	3	3.99126	+	[score_CL=3.99126;score_E=27.5318;score_B=25.0595;score_UC=3.99126]
14	26166100	26166101	3	3.37378	+	[score_CL=3.37378;score_E=27.7047;score_B=24.4147;score_UC=3.37378]
14	26344464	26344465	3	8.61289	+	[score_CL=8.61289;score_E=66.1538;score_B=67.0661;score_UC=8.61289]
14	26344465	26344466	3	17.4981	+	[score_CL=17.4981;score_E=72.8355;score_B=86.0898;score_UC=17.4981]
14	26344466	26344467	3	15.5581	+	[score_CL=15.5581;score_E=86.5222;score_B=101.003;score_UC=15.5581]
14	26344467	26344468	3	25.9087	+	[score_CL=25.9087;score_E=84.1278;score_B=110.03;score_UC=25.9087]
14	26344468	26344469	3	20.7367	+	[score_CL=20.7367;score_E=88.3941;score_B=109.131;score_UC=20.7367]
14	26344469	26344470	3	34.5451	+	[score_CL=34.5451;score_E=84.8996;score_B=119.445;score_UC=34.5451]
14	26344470	26344471	3	17.2819	+	[score_CL=17.2819;score_E=81.654;score_B=98.9359;score_UC=17.2819]
14	26344471	26344472	3	13.8265	+	[score_CL=13.8265;score_E=77.9822;score_B=83.9958;score_UC=13.8265]
14	26344472	26344473	3	12.2602	+	[score_CL=12.2602;score_E=71.0427;score_B=73.8308;score_UC=12.2602]
14	26344473	26344474	3	8.68331	+	[score_CL=8.68331;score_E=60.7867;score_B=61.7925;score_UC=8.68331]
14	26627783	26627784	3	2.03057	+	[score_CL=2.03057;score_E=39.058;score_B=32.0149;score_UC=2.03057]
14	26627787	26627788	3	0.862739	+	[score_CL=0.862739;score_E=40.3868;score_B=30.2328;score_UC=0.862739]
14	26627788	26627789	3	0.0556633	+	[score_CL=0.0556633;score_E=44.1576;score_B=29.489;score_UC=0.0556633]
14	26629969	26629970	3	7.27397	+	[score_CL=7.27397;score_E=44.6423;score_B=48.215;score_UC=7.27397]
14	26629971	26629972	3	5.85256	+	[score_CL=5.85256;score_E=50.4382;score_B=46.3871;score_UC=5.85256]
14	26629972	26629973	3	5.289	+	[score_CL=5.289;score_E=62.6956;score_B=51.8067;score_UC=5.289]
14	26629973	26629974	3	10.5461	+	[score_CL=10.5461;score_E=55.7949;score_B=56.5269;score_UC=10.5461]
14	26629974	26629975	3	5.45596	+	[score_CL=5.45596;score_E=63.848;score_B=53.1081;score_UC=5.45596]
14	26629975	26629976	3	6.90102	+	[score_CL=6.90102;score_E=62.3706;score_B=55.0143;score_UC=6.90102]
14	26629976	26629977	3	11.3854	+	[score_CL=11.3854;score_E=59.0665;score_B=60.4726;score_UC=11.3854]
14	26629977	26629978	3	6.86741	+	[score_CL=6.86741;score_E=62.247;score_B=54.9673;score_UC=6.86741]
14	26629978	26629979	3	5.17588	+	[score_CL=5.17588;score_E=60.2448;score_B=49.0883;score_UC=5.17588]
14	26629979	26629980	3	6.4476	+	[score_CL=6.4476;score_E=57.0678;score_B=49.2864;score_UC=6.4476]
14	26629980	26629981	3	5.99475	+	[score_CL=5.99475;score_E=56.7438;score_B=48.5383;score_UC=5.99475]
14	26629981	26629982	3	4.1983	+	[score_CL=4.1983;score_E=53.0001;score_B=45.1823;score_UC=4.1983]
14	26629990	26629991	3	0.0332988	+	[score_CL=0.0332988;score_E=57.359;score_B=41.7131;score_UC=0.0332988]
14	26629991	26629992	3	6.56869	+	[score_CL=6.56869;score_E=53.7594;score_B=50.0202;score_UC=6.56869]
14	26629992	26629993	3	6.73459	+	[score_CL=6.73459;score_E=58.8111;score_B=51.1969;score_UC=6.73459]
14	26629993	26629994	3	5.78512	+	[score_CL=5.78512;score_E=57.4215;score_B=48.9241;score_UC=5.78512]
14	26629994	26629995	3	3.94428	+	[score_CL=3.94428;score_E=55.5992;score_B=45.1949;score_UC=3.94428]
14	26629995	26629996	3	1.84523	+	[score_CL=1.84523;score_E=53.4471;score_B=41.0521;score_UC=1.84523]
14	26630016	26630017	3	0.895227	+	[score_CL=0.895227;score_E=46.3171;score_B=37.1143;score_UC=0.895227]
14	26630120	26630121	3	7.2746	+	[score_CL=7.2746;score_E=85.7244;score_B=84.2308;score_UC=7.2746]
14	26630121	26630122	3	5.34686	+	[score_CL=5.34686;score_E=88.5796;score_B=82.9906;score_UC=5.34686]
14	26630123	26630124	3	5.33252	+	[score_CL=5.33252;score_E=85.3977;score_B=81.8373;score_UC=5.33252]
14	26630124	26630125	3	3.24679	+	[score_CL=3.24679;score_E=90.1537;score_B=80.4364;score_UC=3.24679]
14	26630135	26630136	3	4.76929	+	[score_CL=4.76929;score_E=96.0097;score_B=89.6357;score_UC=4.76929]
14	26630136	26630137	3	5.18364	+	[score_CL=5.18364;score_E=98.6348;score_B=90.7582;score_UC=5.18364]
14	26630137	26630138	3	2.59333	+	[score_CL=2.59333;score_E=102.845;score_B=88.3583;score_UC=2.59333]
14	26630138	26630139	3	2.37487	+	[score_CL=2.37487;score_E=96.8587;score_B=86.1923;score_UC=2.37487]
14	26630150	26630151	3	1.26058	+	[score_CL=1.26058;score_E=105.974;score_B=92.3951;score_UC=1.26058]
14	26630151	26630152	3	5.81304	+	[score_CL=5.81304;score_E=98.1193;score_B=96.9531;score_UC=5.81304]
14	26630182	26630183	3	6.9873	+	[score_CL=6.9873;score_E=90.5579;score_B=92.8314;score_UC=6.9873]
14	26630271	26630272	3	6.38836	+	[score_CL=6.38836;score_E=89.8163;score_B=86.2804;score_UC=6.38836]
14	26630272	26630273	3	17.1982	+	[score_CL=17.1982;score_E=83.2037;score_B=97.2205;score_UC=17.1982]
14	26630273	26630274	3	4.67248	+	[score_CL=4.67248;score_E=89.8959;score_B=83.2269;score_UC=4.67248]
14	26630279	26630280	3	5.78474	+	[score_CL=5.78474;score_E=86.8628;score_B=82.0862;score_UC=5.78474]
14	26630280	26630281	3	15.6905	+	[score_CL=15.6905;score_E=76.2469;score_B=91.1658;score_UC=15.6905]
14	26630420	26630421	3	0.52692	+	[score_CL=0.52692;score_E=51.7032;score_B=42.2678;score_UC=0.52692]
14	26630428	26630429	3	1.20998	+	[score_CL=1.20998;score_E=56.639;score_B=44.4495;score_UC=1.20998]
14	26630429	26630430	3	1.41961	+	[score_CL=1.41961;score_E=56.8179;score_B=44.7689;score_UC=1.41961]
14	26630430	26630431	3	0.458127	+	[score_CL=0.458127;score_E=67.8868;score_B=48.2105;score_UC=0.458127]
14	26630431	26630432	3	5.31031	+	[score_CL=5.31031;score_E=62.0668;score_B=55.4338;score_UC=5.31031]
14	26630432	26630433	3	7.62544	+	[score_CL=7.62544;score_E=58.6944;score_B=57.8386;score_UC=7.62544]
14	26630446	26630447	3	11.8634	+	[score_CL=11.8634;score_E=68.5822;score_B=75.9379;score_UC=11.8634]
14	26630447	26630448	3	14.4735	+	[score_CL=14.4735;score_E=70.8363;score_B=79.0632;score_UC=14.4735]
14	26630448	26630449	3	4.77288	+	[score_CL=4.77288;score_E=69.7767;score_B=62.9929;score_UC=4.77288]
14	26630548	26630549	3	2.24074	+	[score_CL=2.24074;score_E=64.7728;score_B=53.0133;score_UC=2.24074]
14	26630549	26630550	3	6.19349	+	[score_CL=6.19349;score_E=64.882;score_B=58.7552;score_UC=6.19349]
14	26630550	26630551	3	6.79739	+	[score_CL=6.79739;score_E=67.2898;score_B=60.0283;score_UC=6.79739]
14	26630551	26630552	3	5.48799	+	[score_CL=5.48799;score_E=78.5126;score_B=67.8573;score_UC=5.48799]
14	26630552	26630553	3	15.2632	+	[score_CL=15.2632;score_E=77.6099;score_B=87.0404;score_UC=15.2632]
14	26630553	26630554	3	17.0218	+	[score_CL=17.0218;score_E=74.8251;score_B=88.2952;score_UC=17.0218]
14	26630554	26630555	3	4.53916	+	[score_CL=4.53916;score_E=72.852;score_B=65.8935;score_UC=4.53916]
14	26633057	26633058	3	4.84569	+	[score_CL=4.84569;score_E=34.984;score_B=29.5148;score_UC=4.84569]
14	26633058	26633059	3	4.3413	+	[score_CL=4.3413;score_E=38.7945;score_B=29.8547;score_UC=4.3413]
14	26633059	26633060	3	4.86382	+	[score_CL=4.86382;score_E=35.111;score_B=29.3431;score_UC=4.86382]
14	26635691	26635692	3	2.42758	+	[score_CL=2.42758;score_E=36.5758;score_B=26.4315;score_UC=2.42758]
14	26635692	26635693	3	2.71516	+	[score_CL=2.71516;score_E=43.8072;score_B=30.1585;score_UC=2.71516]
14	26635693	26635694	3	6.10129	+	[score_CL=6.10129;score_E=38.2149;score_B=33.5884;score_UC=6.10129]
14	26635694	26635695	3	3.41684	+	[score_CL=3.41684;score_E=39.8184;score_B=30.8843;score_UC=3.41684]
14	26635696	26635697	3	1.34668	+	[score_CL=1.34668;score_E=41.0702;score_B=27.9029;score_UC=1.34668]
14	26635697	26635698	3	5.2156	+	[score_CL=5.2156;score_E=37.5765;score_B=31.9991;score_UC=5.2156]
14	26635698	26635699	3	3.64308	+	[score_CL=3.64308;score_E=41.4778;score_B=30.5056;score_UC=3.64308]
14	26635699	26635700	3	2.24904	+	[score_CL=2.24904;score_E=46.9951;score_B=30.2269;score_UC=2.24904]
14	26635700	26635701	3	5.11482	+	[score_CL=5.11482;score_E=40.046;score_B=32.5115;score_UC=5.11482]
14	26635701	26635702	3	5.0003	+	[score_CL=5.0003;score_E=38.0258;score_B=32.3873;score_UC=5.0003]
14	26635709	26635710	3	3.02487	+	[score_CL=3.02487;score_E=39.2539;score_B=29.3544;score_UC=3.02487]
14	26635710	26635711	3	4.47936	+	[score_CL=4.47936;score_E=45.8676;score_B=36.3626;score_UC=4.47936]
14	26635711	26635712	3	9.69342	+	[score_CL=9.69342;score_E=40.7045;score_B=41.6349;score_UC=9.69342]
14	26635712	26635713	3	3.60087	+	[score_CL=3.60087;score_E=43.8178;score_B=35.2275;score_UC=3.60087]
14	26635753	26635754	3	0.257312	+	[score_CL=0.257312;score_E=35.8782;score_B=22.0114;score_UC=0.257312]
14	26635754	26635755	3	0.835506	+	[score_CL=0.835506;score_E=43.0185;score_B=27.6391;score_UC=0.835506]
14	26635755	26635756	3	6.3147	+	[score_CL=6.3147;score_E=38.8037;score_B=34.5222;score_UC=6.3147]
14	26635756	26635757	3	6.39337	+	[score_CL=6.39337;score_E=42.0403;score_B=36.7051;score_UC=6.39337]
14	26635757	26635758	3	7.21366	+	[score_CL=7.21366;score_E=37.5313;score_B=36.0132;score_UC=7.21366]
14	26635774	26635775	3	5.1873	+	[score_CL=5.1873;score_E=28.5892;score_B=28.6779;score_UC=5.1873]
14	26646697	26646698	3	0.457444	+	[score_CL=0.457444;score_E=11.023;score_B=4.86651;score_UC=0.457444]
14	26646698	26646699	3	1.72721	+	[score_CL=1.72721;score_E=11.0821;score_B=7.50861;score_UC=1.72721]
14	26646699	26646700	3	2.7784	+	[score_CL=2.7784;score_E=11.1198;score_B=10.049;score_UC=2.7784]
14	26646700	26646701	3	3.76821	+	[score_CL=3.76821;score_E=11.1417;score_B=12.7546;score_UC=3.76821]
14	26646701	26646702	3	4.80674	+	[score_CL=4.80674;score_E=11.1527;score_B=15.7545;score_UC=4.80674]
14	26646702	26646703	3	7.45578	+	[score_CL=7.45578;score_E=11.157;score_B=18.5995;score_UC=7.45578]
14	26646703	26646704	3	8.32114	+	[score_CL=8.32114;score_E=11.1578;score_B=19.4714;score_UC=8.32114]
14	26646704	26646705	3	3.4543	+	[score_CL=3.4543;score_E=11.188;score_B=14.6402;score_UC=3.4543]
14	26646947	26646948	3	0.166187	+	[score_CL=0.166187;score_E=43.1375;score_B=28.8151;score_UC=0.166187]
14	26646948	26646949	3	0.793455	+	[score_CL=0.793455;score_E=40.0813;score_B=29.5972;score_UC=0.793455]
14	26646958	26646959	3	0.104178	+	[score_CL=0.104178;score_E=53.6449;score_B=39.0203;score_UC=0.104178]
14	26646959	26646960	3	9.92712	+	[score_CL=9.92712;score_E=40.7959;score_B=48.8007;score_UC=9.92712]
14	26646980	26646981	3	0.27267	+	[score_CL=0.27267;score_E=45.215;score_B=31.8876;score_UC=0.27267]
14	26646981	26646982	3	0.422123	+	[score_CL=0.422123;score_E=62.3595;score_B=45.279;score_UC=0.422123]
14	26646982	26646983	3	14.1337	+	[score_CL=14.1337;score_E=46.9041;score_B=59.1023;score_UC=14.1337]
14	26646983	26646984	3	4.31913	+	[score_CL=4.31913;score_E=56.8996;score_B=49.4563;score_UC=4.31913]
14	26647006	26647007	3	3.07014	+	[score_CL=3.07014;score_E=40.9145;score_B=36.1489;score_UC=3.07014]
14	26655996	26655997	3	2.8596	+	[score_CL=2.8596;score_E=88.0703;score_B=82.8879;score_UC=2.8596]
14	26656009	26656010	3	2.9824	+	[score_CL=2.9824;score_E=108.594;score_B=98.0194;score_UC=2.9824]
14	26656010	26656011	3	9.98177	+	[score_CL=9.98177;score_E=111.74;score_B=112.394;score_UC=9.98177]
14	26656011	26656012	3	12.3519	+	[score_CL=12.3519;score_E=127.233;score_B=134.434;score_UC=12.3519]
14	26656012	26656013	3	24.7733	+	[score_CL=24.7733;score_E=129.986;score_B=154.76;score_UC=24.7733]
14	26656013	26656014	3	30.9675	+	[score_CL=30.9675;score_E=137.07;score_B=168.038;score_UC=30.9675]
14	26656014	26656015	3	22.5101	+	[score_CL=22.5101;score_E=127.175;score_B=149.685;score_UC=22.5101]
14	26656015	26656016	3	10.1772	+	[score_CL=10.1772;score_E=135.532;score_B=137.556;score_UC=10.1772]
14	26656016	26656017	3	18.3849	+	[score_CL=18.3849;score_E=121.559;score_B=136.531;score_UC=18.3849]
14	26656017	26656018	3	13.0565	+	[score_CL=13.0565;score_E=116.618;score_B=126.648;score_UC=13.0565]
14	26656021	26656022	3	8.73436	+	[score_CL=8.73436;score_E=119.761;score_B=128.495;score_UC=8.73436]
14	26656022	26656023	3	61.936	+	[score_CL=61.936;score_E=126.33;score_B=188.266;score_UC=61.936]
14	26656023	26656024	3	18.3605	+	[score_CL=18.3605;score_E=132.734;score_B=151.095;score_UC=18.3605]
14	26656024	26656025	3	14.0898	+	[score_CL=14.0898;score_E=126.182;score_B=132.975;score_UC=14.0898]
14	26656025	26656026	3	8.69517	+	[score_CL=8.69517;score_E=113.628;score_B=114.662;score_UC=8.69517]
14	26656033	26656034	3	0.29638	+	[score_CL=0.29638;score_E=113.875;score_B=98.6648;score_UC=0.29638]
14	26656034	26656035	3	10.3753	+	[score_CL=10.3753;score_E=99.8596;score_B=108.404;score_UC=10.3753]
14	26656049	26656050	3	3.01393	+	[score_CL=3.01393;score_E=98.825;score_B=89.7692;score_UC=3.01393]
14	26656050	26656051	3	2.99413	+	[score_CL=2.99413;score_E=98.3669;score_B=89.3566;score_UC=2.99413]
14	26656346	26656347	3	16.2258	+	[score_CL=16.2258;score_E=113.552;score_B=129.14;score_UC=16.2258]
14	26656347	26656348	3	19.2777	+	[score_CL=19.2777;score_E=118.994;score_B=135.812;score_UC=19.2777]
14	26656348	26656349	3	7.92272	+	[score_CL=7.92272;score_E=113.855;score_B=114.096;score_UC=7.92272]
14	26656350	26656351	3	0.336481	+	[score_CL=0.336481;score_E=95.9789;score_B=86.2349;score_UC=0.336481]
14	26656353	26656354	3	1.91044	+	[score_CL=1.91044;score_E=100.622;score_B=90.1705;score_UC=1.91044]
14	26656354	26656355	3	1.85966	+	[score_CL=1.85966;score_E=101.234;score_B=90.457;score_UC=1.85966]
14	26656391	26656392	3	14.7691	+	[score_CL=14.7691;score_E=105.227;score_B=119.973;score_UC=14.7691]
14	26656395	26656396	3	24.1252	+	[score_CL=24.1252;score_E=125.871;score_B=149.996;score_UC=24.1252]
14	26656396	26656397	3	28.7865	+	[score_CL=28.7865;score_E=145.08;score_B=173.866;score_UC=28.7865]
14	26656397	26656398	3	24.3834	+	[score_CL=24.3834;score_E=131.64;score_B=156.023;score_UC=24.3834]
14	26656398	26656399	3	7.03996	+	[score_CL=7.03996;score_E=124.598;score_B=127.641;score_UC=7.03996]
14	26656400	26656401	3	17.4977	+	[score_CL=17.4977;score_E=125.88;score_B=143.377;score_UC=17.4977]
14	26656401	26656402	3	92.1345	+	[score_CL=92.1345;score_E=132.006;score_B=224.14;score_UC=92.1345]
14	26656402	26656403	3	9.33827	+	[score_CL=9.33827;score_E=124.988;score_B=134.327;score_UC=9.33827]
14	26656422	26656423	3	6.68565	+	[score_CL=6.68565;score_E=123.162;score_B=125.164;score_UC=6.68565]
14	26656423	26656424	3	25.272	+	[score_CL=25.272;score_E=129.626;score_B=154.898;score_UC=25.272]
14	26656424	26656425	3	37.3968	+	[score_CL=37.3968;score_E=141.881;score_B=179.278;score_UC=37.3968]
14	26656425	26656426	3	23.7141	+	[score_CL=23.7141;score_E=131.4;score_B=155.114;score_UC=23.7141]
14	26656426	26656427	3	10.2448	+	[score_CL=10.2448;score_E=141.394;score_B=148.717;score_UC=10.2448]
14	26656427	26656428	3	24.6503	+	[score_CL=24.6503;score_E=127.231;score_B=151.827;score_UC=24.6503]
14	26656428	26656429	3	15.5818	+	[score_CL=15.5818;score_E=120.778;score_B=136.346;score_UC=15.5818]
14	26656612	26656613	3	7.43673	+	[score_CL=7.43673;score_E=74.2747;score_B=77.8555;score_UC=7.43673]
14	26656651	26656652	3	4.07824	+	[score_CL=4.07824;score_E=114.828;score_B=107.757;score_UC=4.07824]
14	26656652	26656653	3	19.6989	+	[score_CL=19.6989;score_E=119.675;score_B=139.374;score_UC=19.6989]
14	26656653	26656654	3	29.5744	+	[score_CL=29.5744;score_E=130.412;score_B=159.986;score_UC=29.5744]
14	26656654	26656655	3	16.28	+	[score_CL=16.28;score_E=121.904;score_B=138.177;score_UC=16.28]
14	26656655	26656656	3	6.94106	+	[score_CL=6.94106;score_E=130.151;score_B=122.382;score_UC=6.94106]
14	26656656	26656657	3	17.5469	+	[score_CL=17.5469;score_E=111.814;score_B=125.354;score_UC=17.5469]
14	26656657	26656658	3	8.51353	+	[score_CL=8.51353;score_E=122.722;score_B=118.191;score_UC=8.51353]
14	26656658	26656659	3	8.6234	+	[score_CL=8.6234;score_E=114.181;score_B=109.732;score_UC=8.6234]
14	26656659	26656660	3	8.67769	+	[score_CL=8.67769;score_E=116.419;score_B=112.043;score_UC=8.67769]
14	26656660	26656661	3	10.5552	+	[score_CL=10.5552;score_E=123.782;score_B=123.217;score_UC=10.5552]
14	26656661	26656662	3	17.7512	+	[score_CL=17.7512;score_E=108.497;score_B=125.955;score_UC=17.7512]
14	26656666	26656667	3	21.688	+	[score_CL=21.688;score_E=104.159;score_B=125.844;score_UC=21.688]
14	26656667	26656668	3	5.38023	+	[score_CL=5.38023;score_E=117.843;score_B=115.335;score_UC=5.38023]
14	26656670	26656671	3	1.31594	+	[score_CL=1.31594;score_E=107.703;score_B=94.1508;score_UC=1.31594]
14	26656671	26656672	3	5.02957	+	[score_CL=5.02957;score_E=115.343;score_B=107.489;score_UC=5.02957]
14	26656672	26656673	3	14.1201	+	[score_CL=14.1201;score_E=113.364;score_B=120.74;score_UC=14.1201]
14	26656673	26656674	3	9.57401	+	[score_CL=9.57401;score_E=112.861;score_B=115.652;score_UC=9.57401]
14	26656678	26656679	3	3.81163	+	[score_CL=3.81163;score_E=101.968;score_B=95.1349;score_UC=3.81163]
14	26656679	26656680	3	3.10553	+	[score_CL=3.10553;score_E=103.829;score_B=94.2685;score_UC=3.10553]
14	26657330	26657331	3	0.16113	+	[score_CL=0.16113;score_E=47.5574;score_B=33.9943;score_UC=0.16113]
14	26657331	26657332	3	0.391704	+	[score_CL=0.391704;score_E=50.1615;score_B=34.5576;score_UC=0.391704]
14	26657332	26657333	3	0.701918	+	[score_CL=0.701918;score_E=46.1432;score_B=34.935;score_UC=0.701918]
14	27187479	27187480	3	0.1215	+	[score_CL=0.1215;score_E=41.3853;score_B=27.0777;score_UC=0.1215]
14	27187480	27187481	3	6.59268	+	[score_CL=6.59268;score_E=37.2745;score_B=34.3652;score_UC=6.59268]
14	27187481	27187482	3	5.43407	+	[score_CL=5.43407;score_E=46.711;score_B=37.6328;score_UC=5.43407]
14	27187482	27187483	3	9.13242	+	[score_CL=9.13242;score_E=46.5904;score_B=43.8335;score_UC=9.13242]
14	27187483	27187484	3	9.79164	+	[score_CL=9.79164;score_E=58.3114;score_B=56.5716;score_UC=9.79164]
14	27187484	27187485	3	18.1679	+	[score_CL=18.1679;score_E=58.656;score_B=76.7867;score_UC=18.1679]
14	27187485	27187486	3	24.3075	+	[score_CL=24.3075;score_E=58.6234;score_B=82.9263;score_UC=24.3075]
14	27187486	27187487	3	11.8581	+	[score_CL=11.8581;score_E=70.1457;score_B=77.8548;score_UC=11.8581]
14	27187487	27187488	3	20.1572	+	[score_CL=20.1572;score_E=63.2841;score_B=83.0361;score_UC=20.1572]
14	27187488	27187489	3	22.2661	+	[score_CL=22.2661;score_E=64.1579;score_B=86.4042;score_UC=22.2661]
14	27187489	27187490	3	15.9435	+	[score_CL=15.9435;score_E=61.218;score_B=76.3344;score_UC=15.9435]
14	27187490	27187491	3	13.0543	+	[score_CL=13.0543;score_E=52.3893;score_B=57.6731;score_UC=13.0543]
14	27187491	27187492	3	5.00126	+	[score_CL=5.00126;score_E=51.0372;score_B=39.8772;score_UC=5.00126]
14	27187492	27187493	3	5.00124	+	[score_CL=5.00124;score_E=48.8084;score_B=39.742;score_UC=5.00124]
14	27187493	27187494	3	12.9264	+	[score_CL=12.9264;score_E=42.5025;score_B=48.9735;score_UC=12.9264]
14	27187494	27187495	3	7.39612	+	[score_CL=7.39612;score_E=42.7783;score_B=42.9299;score_UC=7.39612]
14	27187495	27187496	3	0.471432	+	[score_CL=0.471432;score_E=43.5516;score_B=28.3502;score_UC=0.471432]
14	27211232	27211233	3	3.02325	+	[score_CL=3.02325;score_E=77.3618;score_B=67.0944;score_UC=3.02325]
14	27211233	27211234	3	11.0188	+	[score_CL=11.0188;score_E=73.4268;score_B=76.4372;score_UC=11.0188]
14	27211234	27211235	3	6.38011	+	[score_CL=6.38011;score_E=82.0763;score_B=73.3013;score_UC=6.38011]
14	27211235	27211236	3	6.47517	+	[score_CL=6.47517;score_E=76.0338;score_B=68.1714;score_UC=6.47517]
14	27211236	27211237	3	5.23248	+	[score_CL=5.23248;score_E=82.7976;score_B=71.6534;score_UC=5.23248]
14	27211237	27211238	3	10.8063	+	[score_CL=10.8063;score_E=88.702;score_B=89.7226;score_UC=10.8063]
14	27211238	27211239	3	19.817	+	[score_CL=19.817;score_E=95.3672;score_B=115.181;score_UC=19.817]
14	27211239	27211240	3	28.0893	+	[score_CL=28.0893;score_E=92.2417;score_B=120.33;score_UC=28.0893]
14	27211240	27211241	3	9.45792	+	[score_CL=9.45792;score_E=86.5149;score_B=94.4661;score_UC=9.45792]
14	27211241	27211242	3	3.31371	+	[score_CL=3.31371;score_E=87.0523;score_B=71.9461;score_UC=3.31371]
14	27211242	27211243	3	9.37798	+	[score_CL=9.37798;score_E=84.7482;score_B=83.9629;score_UC=9.37798]
14	27211243	27211244	3	17.6632	+	[score_CL=17.6632;score_E=85.4233;score_B=98.979;score_UC=17.6632]
14	27211244	27211245	3	12.3844	+	[score_CL=12.3844;score_E=81.0068;score_B=89.5815;score_UC=12.3844]
14	27211448	27211449	3	0.270718	+	[score_CL=0.270718;score_E=64.2768;score_B=49.024;score_UC=0.270718]
14	27211449	27211450	3	9.06968	+	[score_CL=9.06968;score_E=59.2353;score_B=60.2843;score_UC=9.06968]
14	27211450	27211451	3	7.60193	+	[score_CL=7.60193;score_E=76.0507;score_B=69.5143;score_UC=7.60193]
14	27211451	27211452	3	15.8665	+	[score_CL=15.8665;score_E=72.5042;score_B=82.5669;score_UC=15.8665]
14	27211452	27211453	3	13.846	+	[score_CL=13.846;score_E=87.3453;score_B=94.9873;score_UC=13.846]
14	27211453	27211454	3	22.0096	+	[score_CL=22.0096;score_E=73.4573;score_B=94.9105;score_UC=22.0096]
14	27211454	27211455	3	8.28559	+	[score_CL=8.28559;score_E=74.9544;score_B=74.0232;score_UC=8.28559]
14	27211455	27211456	3	4.29786	+	[score_CL=4.29786;score_E=63.5454;score_B=53.5523;score_UC=4.29786]
14	27211456	27211457	3	2.06592	+	[score_CL=2.06592;score_E=59.1773;score_B=47.1868;score_UC=2.06592]
14	27211466	27211467	3	0.872679	+	[score_CL=0.872679;score_E=53.0782;score_B=44.0453;score_UC=0.872679]
14	27211587	27211588	3	2.47147	+	[score_CL=2.47147;score_E=106.689;score_B=100.752;score_UC=2.47147]
14	27211596	27211597	3	3.43232	+	[score_CL=3.43232;score_E=126.531;score_B=117.612;score_UC=3.43232]
14	27211597	27211598	3	18.1295	+	[score_CL=18.1295;score_E=115.423;score_B=132.404;score_UC=18.1295]
14	27211598	27211599	3	5.19433	+	[score_CL=5.19433;score_E=136.594;score_B=125.773;score_UC=5.19433]
14	27211599	27211600	3	10.8014	+	[score_CL=10.8014;score_E=132.175;score_B=142.973;score_UC=10.8014]
14	27211600	27211601	3	36.4509	+	[score_CL=36.4509;score_E=128.677;score_B=165.128;score_UC=36.4509]
14	27211601	27211602	3	11.62	+	[score_CL=11.62;score_E=145.345;score_B=156.965;score_UC=11.62]
14	27211602	27211603	3	21.1335	+	[score_CL=21.1335;score_E=122.722;score_B=143.211;score_UC=21.1335]
14	27211603	27211604	3	5.31653	+	[score_CL=5.31653;score_E=134.05;score_B=125.647;score_UC=5.31653]
14	27211604	27211605	3	8.66716	+	[score_CL=8.66716;score_E=124.123;score_B=120.411;score_UC=8.66716]
14	27211605	27211606	3	13.5512	+	[score_CL=13.5512;score_E=122.876;score_B=128.261;score_UC=13.5512]
14	27211606	27211607	3	9.34666	+	[score_CL=9.34666;score_E=137.407;score_B=134.696;score_UC=9.34666]
14	27211607	27211608	3	19.6866	+	[score_CL=19.6866;score_E=120.817;score_B=138.433;score_UC=19.6866]
14	27211608	27211609	3	7.35861	+	[score_CL=7.35861;score_E=130.927;score_B=124.952;score_UC=7.35861]
14	27211609	27211610	3	8.32063	+	[score_CL=8.32063;score_E=110.771;score_B=111.064;score_UC=8.32063]
14	27429965	27429966	3	6.33138	+	[score_CL=6.33138;score_E=48.1851;score_B=44.4973;score_UC=6.33138]
14	27429966	27429967	3	9.72251	+	[score_CL=9.72251;score_E=64.1936;score_B=62.7021;score_UC=9.72251]
14	27429967	27429968	3	20.0855	+	[score_CL=20.0855;score_E=66.6093;score_B=85.7566;score_UC=20.0855]
14	27429968	27429969	3	19.737	+	[score_CL=19.737;score_E=63.7015;score_B=82.4869;score_UC=19.737]
14	27429969	27429970	3	6.3547	+	[score_CL=6.3547;score_E=64.0969;score_B=56.4965;score_UC=6.3547]
14	27429970	27429971	3	6.34384	+	[score_CL=6.34384;score_E=56.7326;score_B=47.9155;score_UC=6.34384]
14	27429971	27429972	3	11.0441	+	[score_CL=11.0441;score_E=48.9385;score_B=51.4303;score_UC=11.0441]
14	27429972	27429973	3	3.70479	+	[score_CL=3.70479;score_E=51.8647;score_B=42.94;score_UC=3.70479]
14	27429976	27429977	3	1.91888	+	[score_CL=1.91888;score_E=41.1544;score_B=32.4568;score_UC=1.91888]
14	27429977	27429978	3	0.9554	+	[score_CL=0.9554;score_E=45.1287;score_B=31.5974;score_UC=0.9554]
14	27430059	27430060	3	6.54166	+	[score_CL=6.54166;score_E=45.4105;score_B=47.1705;score_UC=6.54166]
14	27430068	27430069	3	3.40132	+	[score_CL=3.40132;score_E=47.3423;score_B=41.4047;score_UC=3.40132]
14	27430069	27430070	3	1.47747	+	[score_CL=1.47747;score_E=52.9926;score_B=39.5284;score_UC=1.47747]
14	27430105	27430106	3	4.35874	+	[score_CL=4.35874;score_E=57.4176;score_B=49.7874;score_UC=4.35874]
14	27430106	27430107	3	10.305	+	[score_CL=10.305;score_E=60.0689;score_B=60.2526;score_UC=10.305]
14	27430107	27430108	3	9.95756	+	[score_CL=9.95756;score_E=69.3853;score_B=67.5349;score_UC=9.95756]
14	27430108	27430109	3	13.3774	+	[score_CL=13.3774;score_E=70.6732;score_B=75.6686;score_UC=13.3774]
14	27430109	27430110	3	15.0875	+	[score_CL=15.0875;score_E=78.5647;score_B=87.4823;score_UC=15.0875]
14	27430110	27430111	3	20.1282	+	[score_CL=20.1282;score_E=80.4445;score_B=99.5605;score_UC=20.1282]
14	27430111	27430112	3	20.9221	+	[score_CL=20.9221;score_E=66.4702;score_B=87.3681;score_UC=20.9221]
14	27430112	27430113	3	2.00077	+	[score_CL=2.00077;score_E=68.6218;score_B=57.6163;score_UC=2.00077]
14	27430113	27430114	3	2.0715	+	[score_CL=2.0715;score_E=48.9725;score_B=38.7924;score_UC=2.0715]
14	27430749	27430750	3	6.39311	+	[score_CL=6.39311;score_E=30.5036;score_B=32.8351;score_UC=6.39311]
14	27430890	27430891	3	10.52	+	[score_CL=10.52;score_E=30.6605;score_B=40.1291;score_UC=10.52]
14	27430891	27430892	3	0.442109	+	[score_CL=0.442109;score_E=34.341;score_B=30.3991;score_UC=0.442109]
14	27430952	27430953	3	6.69245	+	[score_CL=6.69245;score_E=25.9093;score_B=32.554;score_UC=6.69245]
14	27430953	27430954	3	11.8929	+	[score_CL=11.8929;score_E=25.9058;score_B=37.755;score_UC=11.8929]
14	27430954	27430955	3	3.50902	+	[score_CL=3.50902;score_E=26.0294;score_B=29.3468;score_UC=3.50902]
14	27430955	27430956	3	0.425073	+	[score_CL=0.425073;score_E=26.5959;score_B=19.5258;score_UC=0.425073]
14	27431340	27431341	3	1.92039	+	[score_CL=1.92039;score_E=10.5844;score_B=9.07231;score_UC=1.92039]
14	27431341	27431342	3	3.44348	+	[score_CL=3.44348;score_E=10.5142;score_B=10.1885;score_UC=3.44348]
14	27431907	27431908	3	2.4513	+	[score_CL=2.4513;score_E=47.1802;score_B=39.2106;score_UC=2.4513]
14	27431908	27431909	3	1.32013	+	[score_CL=1.32013;score_E=51.1156;score_B=38.083;score_UC=1.32013]
14	27431920	27431921	3	14.3156	+	[score_CL=14.3156;score_E=62.3924;score_B=74.5121;score_UC=14.3156]
14	27431921	27431922	3	17.6007	+	[score_CL=17.6007;score_E=79.5121;score_B=97.1071;score_UC=17.6007]
14	27431922	27431923	3	29.8585	+	[score_CL=29.8585;score_E=82.3006;score_B=112.159;score_UC=29.8585]
14	27431923	27431924	3	37.6999	+	[score_CL=37.6999;score_E=66.7712;score_B=104.471;score_UC=37.6999]
14	27431924	27431925	3	2.95978	+	[score_CL=2.95978;score_E=83.9517;score_B=86.9368;score_UC=2.95978]
14	27431925	27431926	3	19.3134	+	[score_CL=19.3134;score_E=67.8946;score_B=87.2074;score_UC=19.3134]
14	27431926	27431927	3	27.8426	+	[score_CL=27.8426;score_E=82.0177;score_B=109.859;score_UC=27.8426]
14	27431927	27431928	3	19.542	+	[score_CL=19.542;score_E=83.8667;score_B=103.409;score_UC=19.542]
14	27431928	27431929	3	23.5634	+	[score_CL=23.5634;score_E=83.2627;score_B=106.826;score_UC=23.5634]
14	27431929	27431930	3	29.9681	+	[score_CL=29.9681;score_E=77.272;score_B=107.24;score_UC=29.9681]
14	27431930	27431931	3	14.1111	+	[score_CL=14.1111;score_E=65.2313;score_B=79.3407;score_UC=14.1111]
14	27431931	27431932	3	2.04705	+	[score_CL=2.04705;score_E=65.9704;score_B=49.4716;score_UC=2.04705]
14	27431932	27431933	3	2.51738	+	[score_CL=2.51738;score_E=65.6817;score_B=51.7782;score_UC=2.51738]
14	27431933	27431934	3	16.4781	+	[score_CL=16.4781;score_E=52.9144;score_B=67.075;score_UC=16.4781]
14	27431934	27431935	3	6.84999	+	[score_CL=6.84999;score_E=62.9908;score_B=57.4509;score_UC=6.84999]
14	27431935	27431936	3	2.99984	+	[score_CL=2.99984;score_E=63.6711;score_B=47.969;score_UC=2.99984]
14	27431936	27431937	3	8.74595	+	[score_CL=8.74595;score_E=57.3317;score_B=55.499;score_UC=8.74595]
14	27431937	27431938	3	11.19	+	[score_CL=11.19;score_E=60.3992;score_B=61.0747;score_UC=11.19]
14	27431938	27431939	3	8.73736	+	[score_CL=8.73736;score_E=59.8826;score_B=56.0631;score_UC=8.73736]
14	27431939	27431940	3	5.87399	+	[score_CL=5.87399;score_E=53.8364;score_B=47.2576;score_UC=5.87399]
14	27431940	27431941	3	1.85513	+	[score_CL=1.85513;score_E=51.7543;score_B=39.2563;score_UC=1.85513]
14	27432382	27432383	3	1.88684	+	[score_CL=1.88684;score_E=5.71608;score_B=3.71684;score_UC=1.88684]
14	27432383	27432384	3	2.20234	+	[score_CL=2.81389;score_E=5.70714;score_B=4.00322;score_UC=2.20234]
14	27432515	27432516	3	0.852307	+	[score_CL=0.852307;score_E=6.43726;score_B=1.62396;score_UC=0.852307]
14	27432516	27432517	3	0.190236	+	[score_CL=0.190236;score_E=6.4714;score_B=1.45419;score_UC=0.190236]
14	27432539	27432540	3	3.41142	+	[score_CL=3.41142;score_E=23.3282;score_B=23.6054;score_UC=3.41142]
14	27432540	27432541	3	5.02503	+	[score_CL=5.02503;score_E=23.2928;score_B=25.4324;score_UC=5.02503]
14	27432543	27432544	3	3.15552	+	[score_CL=3.15552;score_E=25.9557;score_B=26.4673;score_UC=3.15552]
14	27432544	27432545	3	7.59106	+	[score_CL=7.59106;score_E=25.8299;score_B=31.3415;score_UC=7.59106]
14	27432545	27432546	3	5.16578	+	[score_CL=5.16578;score_E=25.8442;score_B=28.9041;score_UC=5.16578]
14	27432611	27432612	3	0.0671445	+	[score_CL=0.0671445;score_E=28.2352;score_B=19.41;score_UC=0.0671445]
14	27433841	27433842	3	0.490096	+	[score_CL=0.490096;score_E=23.1358;score_B=21.759;score_UC=0.490096]
14	27433842	27433843	3	6.9454	+	[score_CL=6.9454;score_E=22.9546;score_B=28.5375;score_UC=6.9454]
14	27433843	27433844	3	2.2105	+	[score_CL=2.2105;score_E=23.1339;score_B=23.9921;score_UC=2.2105]
14	27435398	27435399	3	0.998971	+	[score_CL=0.998971;score_E=19.8112;score_B=14.9868;score_UC=0.998971]
14	27435399	27435400	3	0.695308	+	[score_CL=0.695308;score_E=19.8263;score_B=14.4395;score_UC=0.695308]
14	27435587	27435588	3	5.19894	+	[score_CL=5.19894;score_E=28.8706;score_B=31.5037;score_UC=5.19894]
14	27435588	27435589	3	8.45125	+	[score_CL=8.45125;score_E=28.7909;score_B=34.8039;score_UC=8.45125]
14	27435604	27435605	3	19.6384	+	[score_CL=19.6384;score_E=36.5601;score_B=56.1985;score_UC=19.6384]
14	27435605	27435606	3	29.0237	+	[score_CL=29.0237;score_E=36.5601;score_B=65.5838;score_UC=29.0237]
14	27435606	27435607	3	11.8294	+	[score_CL=11.8294;score_E=36.5641;score_B=48.3934;score_UC=11.8294]
14	27435607	27435608	3	5.21867	+	[score_CL=5.21867;score_E=36.681;score_B=35.6674;score_UC=5.21867]
14	27435619	27435620	3	7.33638	+	[score_CL=7.33638;score_E=37.6395;score_B=37.8587;score_UC=7.33638]
14	27435620	27435621	3	10.5284	+	[score_CL=10.5284;score_E=40.4658;score_B=48.2982;score_UC=10.5284]
14	27435621	27435622	3	12.7498	+	[score_CL=12.7498;score_E=40.5573;score_B=50.9742;score_UC=12.7498]
14	27435622	27435623	3	7.88903	+	[score_CL=7.88903;score_E=41.494;score_B=41.8248;score_UC=7.88903]
14	27435623	27435624	3	5.51119	+	[score_CL=5.51119;score_E=40.9558;score_B=32.4032;score_UC=5.51119]
14	27435624	27435625	3	4.49638	+	[score_CL=4.49638;score_E=36.3803;score_B=28.2257;score_UC=4.49638]
14	27435625	27435626	3	1.17004	+	[score_CL=1.17004;score_E=36.0705;score_B=23.423;score_UC=1.17004]
14	27441482	27441483	3	1.52107	+	[score_CL=1.52107;score_E=27.9336;score_B=21.7374;score_UC=1.52107]
14	27441488	27441489	3	23.5339	+	[score_CL=23.5339;score_E=35.1165;score_B=58.6504;score_UC=23.5339]
14	27441489	27441490	3	22.6112	+	[score_CL=22.6112;score_E=35.1165;score_B=57.7277;score_UC=22.6112]
14	27441490	27441491	3	0.739442	+	[score_CL=0.739442;score_E=38.7794;score_B=39.5793;score_UC=0.739442]
14	27441891	27441892	3	0.849676	+	[score_CL=0.849676;score_E=48.5499;score_B=34.2682;score_UC=0.849676]
14	27441892	27441893	3	2.32033	+	[score_CL=2.32033;score_E=62.1495;score_B=49.2562;score_UC=2.32033]
14	27441893	27441894	3	15.8584	+	[score_CL=15.8584;score_E=56.7443;score_B=69.6754;score_UC=15.8584]
14	27441894	27441895	3	12.3365	+	[score_CL=12.3365;score_E=78.3006;score_B=90.4177;score_UC=12.3365]
14	27441895	27441896	3	31.2681	+	[score_CL=31.2681;score_E=74.7608;score_B=106.029;score_UC=31.2681]
14	27441896	27441897	3	22.6136	+	[score_CL=22.6136;score_E=70.132;score_B=92.7456;score_UC=22.6136]
14	27441897	27441898	3	8.86993	+	[score_CL=8.86993;score_E=74.0753;score_B=73.4961;score_UC=8.86993]
14	27441898	27441899	3	12.8105	+	[score_CL=12.8105;score_E=55.4998;score_B=60.5633;score_UC=12.8105]
14	27441899	27441900	3	4.57499	+	[score_CL=4.57499;score_E=66.7316;score_B=54.1285;score_UC=4.57499]
14	27441900	27441901	3	9.51973	+	[score_CL=9.51973;score_E=49.8942;score_B=50.5849;score_UC=9.51973]
14	27441901	27441902	3	3.23576	+	[score_CL=3.23576;score_E=53.7748;score_B=43.9249;score_UC=3.23576]
14	27441904	27441905	3	6.6089	+	[score_CL=6.6089;score_E=47.3332;score_B=44.8875;score_UC=6.6089]
14	27441905	27441906	3	5.2534	+	[score_CL=5.2534;score_E=49.2077;score_B=43.4965;score_UC=5.2534]
14	27441925	27441926	3	5.21288	+	[score_CL=5.21288;score_E=46.8768;score_B=41.1896;score_UC=5.21288]
14	27441926	27441927	3	6.02576	+	[score_CL=6.02576;score_E=49.1333;score_B=42.0199;score_UC=6.02576]
14	27441927	27441928	3	3.51962	+	[score_CL=3.51962;score_E=48.2565;score_B=38.6636;score_UC=3.51962]
14	27441930	27441931	3	7.39692	+	[score_CL=7.39692;score_E=49.7322;score_B=48.1722;score_UC=7.39692]
14	27441931	27441932	3	10.1253	+	[score_CL=10.1253;score_E=52.2252;score_B=51.4811;score_UC=10.1253]
14	27441932	27441933	3	5.486	+	[score_CL=5.486;score_E=49.9462;score_B=44.5648;score_UC=5.486]
14	27442552	27442553	3	2.55847	+	[score_CL=2.55847;score_E=54.108;score_B=44.4253;score_UC=2.55847]
14	27442553	27442554	3	2.58434	+	[score_CL=2.58434;score_E=54.2762;score_B=44.6176;score_UC=2.58434]
14	27442565	27442566	3	0.145778	+	[score_CL=0.145778;score_E=58.1132;score_B=42.3995;score_UC=0.145778]
14	27442566	27442567	3	1.66485	+	[score_CL=1.66485;score_E=52.4029;score_B=43.952;score_UC=1.66485]
14	27442575	27442576	3	4.91376	+	[score_CL=4.91376;score_E=51.3369;score_B=50.117;score_UC=4.91376]
14	27442579	27442580	3	3.00484	+	[score_CL=3.00484;score_E=56.4226;score_B=46.7415;score_UC=3.00484]
14	27442580	27442581	3	3.63506	+	[score_CL=3.63506;score_E=54.4104;score_B=47.2563;score_UC=3.63506]
14	27446504	27446505	3	0.61618	+	[score_CL=2.4842;score_E=3.83543;score_B=1.15101;score_UC=0.61618]
14	27446505	27446506	3	0.110441	+	[score_CL=0.429044;score_E=3.68501;score_B=0.173008;score_UC=0.110441]
14	27447499	27447500	3	2.12237	+	[score_CL=2.12237;score_E=49.2006;score_B=37.2045;score_UC=2.12237]
14	27447500	27447501	3	9.54816	+	[score_CL=9.54816;score_E=46.1919;score_B=46.8447;score_UC=9.54816]
14	27447501	27447502	3	7.49402	+	[score_CL=7.49402;score_E=58.8301;score_B=52.1066;score_UC=7.49402]
14	27447502	27447503	3	12.6516	+	[score_CL=12.6516;score_E=51.4311;score_B=55.1929;score_UC=12.6516]
14	27447503	27447504	3	7.49845	+	[score_CL=7.49845;score_E=61.6323;score_B=54.864;score_UC=7.49845]
14	27447504	27447505	3	12.3341	+	[score_CL=12.3341;score_E=60.2595;score_B=63.3852;score_UC=12.3341]
14	27447505	27447506	3	16.4735	+	[score_CL=16.4735;score_E=56.8647;score_B=68.0994;score_UC=16.4735]
14	27447506	27447507	3	8.16031	+	[score_CL=8.16031;score_E=62.741;score_B=57.3673;score_UC=8.16031]
14	27447507	27447508	3	9.87082	+	[score_CL=9.87082;score_E=50.5538;score_B=48.9974;score_UC=9.87082]
14	27447508	27447509	3	6.0712	+	[score_CL=6.0712;score_E=47.7011;score_B=42.3439;score_UC=6.0712]
14	27447509	27447510	3	0.773733	+	[score_CL=0.773733;score_E=46.5496;score_B=32.1213;score_UC=0.773733]
14	27450345	27450346	3	0.0146307	+	[score_CL=0.0146307;score_E=40.7378;score_B=30.5021;score_UC=0.0146307]
14	27450360	27450361	3	0.712218	+	[score_CL=0.712218;score_E=47.0288;score_B=33.3747;score_UC=0.712218]
14	27450361	27450362	3	1.39586	+	[score_CL=1.39586;score_E=43.7973;score_B=34.1002;score_UC=1.39586]
14	27450363	27450364	3	1.54962	+	[score_CL=1.54962;score_E=52.7186;score_B=39.6533;score_UC=1.54962]
14	27450364	27450365	3	6.94669	+	[score_CL=6.94669;score_E=62.5177;score_B=58.4925;score_UC=6.94669]
14	27450365	27450366	3	18.6332	+	[score_CL=18.6332;score_E=65.7255;score_B=81.7566;score_UC=18.6332]
14	27450366	27450367	3	17.0651	+	[score_CL=17.0651;score_E=61.7651;score_B=77.9965;score_UC=17.0651]
14	27450367	27450368	3	1.15391	+	[score_CL=1.15391;score_E=61.3001;score_B=49.4465;score_UC=1.15391]
14	27450388	27450389	3	0.708488	+	[score_CL=0.708488;score_E=42.9084;score_B=32.2132;score_UC=0.708488]
14	27450389	27450390	3	0.150508	+	[score_CL=0.150508;score_E=45.9228;score_B=31.5701;score_UC=0.150508]
14	27450477	27450478	3	0.451011	+	[score_CL=0.451011;score_E=35.657;score_B=33.0902;score_UC=0.451011]
14	27450478	27450479	3	15.6186	+	[score_CL=15.6186;score_E=32.4459;score_B=47.9394;score_UC=15.6186]
14	27450479	27450480	3	2.96258	+	[score_CL=2.96258;score_E=35.551;score_B=37.0105;score_UC=2.96258]
14	27450480	27450481	3	1.95092	+	[score_CL=1.95092;score_E=35.2238;score_B=23.5442;score_UC=1.95092]
14	27459116	27459117	3	2.12737	+	[score_CL=2.12737;score_E=50.6182;score_B=38.6255;score_UC=2.12737]
14	27459117	27459118	3	10.0975	+	[score_CL=10.0975;score_E=51.3938;score_B=53.1687;score_UC=10.0975]
14	27459118	27459119	3	11.9169	+	[score_CL=11.9169;score_E=49.6794;score_B=55.0344;score_UC=11.9169]
14	27459119	27459120	3	2.06494	+	[score_CL=2.06494;score_E=52.6234;score_B=40.5291;score_UC=2.06494]
14	27459677	27459678	3	1.80714	+	[score_CL=1.80714;score_E=51.7095;score_B=39.1146;score_UC=1.80714]
14	27459678	27459679	3	9.50525	+	[score_CL=9.50525;score_E=51.9124;score_B=52.664;score_UC=9.50525]
14	27459679	27459680	3	11.2935	+	[score_CL=11.2935;score_E=50.0146;score_B=54.3916;score_UC=11.2935]
14	27459680	27459681	3	1.73021	+	[score_CL=1.73021;score_E=53.3766;score_B=40.6507;score_UC=1.73021]
14	27461252	27461253	3	2.91785	+	[score_CL=2.91785;score_E=33.9573;score_B=28.0823;score_UC=2.91785]
14	27461253	27461254	3	6.70704	+	[score_CL=6.70704;score_E=33.0382;score_B=32.0206;score_UC=6.70704]
14	27461254	27461255	3	2.88841	+	[score_CL=2.88841;score_E=34.1143;score_B=28.1936;score_UC=2.88841]
14	27461295	27461296	3	6.64522	+	[score_CL=6.64522;score_E=37.0889;score_B=35.6226;score_UC=6.64522]
14	27461296	27461297	3	8.26317	+	[score_CL=8.26317;score_E=37.7581;score_B=40.3724;score_UC=8.26317]
14	27461297	27461298	3	8.50787	+	[score_CL=8.50787;score_E=37.2497;score_B=39.0615;score_UC=8.50787]
14	27461314	27461315	3	9.06384	+	[score_CL=9.06384;score_E=30.0837;score_B=38.7335;score_UC=9.06384]
14	27461315	27461316	3	9.18976	+	[score_CL=9.18976;score_E=30.083;score_B=38.8265;score_UC=9.18976]
14	27464382	27464383	3	1.64186	+	[score_CL=2.68618;score_E=1.64186;score_B=4.34104;score_UC=1.64186]
14	27464383	27464384	3	1.64558	+	[score_CL=13.0329;score_E=1.64558;score_B=14.7019;score_UC=1.64558]
14	27464384	27464385	3	1.64557	+	[score_CL=11.5466;score_E=1.64557;score_B=13.3681;score_UC=1.64557]
14	27464385	27464386	3	1.64558	+	[score_CL=17.6567;score_E=1.64558;score_B=19.4784;score_UC=1.64558]
14	27464386	27464387	3	1.64551	+	[score_CL=9.46878;score_E=1.64551;score_B=11.2905;score_UC=1.64551]
14	27464387	27464388	3	1.60803	+	[score_CL=3.26018;score_E=1.60803;score_B=5.08805;score_UC=1.60803]
14	27464388	27464389	3	1.64496	+	[score_CL=7.32458;score_E=1.64496;score_B=9.14611;score_UC=1.64496]
14	27464389	27464390	3	1.64561	+	[score_CL=12.0681;score_E=1.64561;score_B=13.7194;score_UC=1.64561]
14	27468173	27468174	3	5.98861	+	[score_CL=5.98861;score_E=42.7279;score_B=38.7763;score_UC=5.98861]
14	27468174	27468175	3	8.18694	+	[score_CL=8.18694;score_E=41.171;score_B=41.0897;score_UC=8.18694]
14	27480399	27480400	3	2.17351	+	[score_CL=2.17351;score_E=32.0217;score_B=24.9175;score_UC=2.17351]
14	27480400	27480401	3	0.235236	+	[score_CL=0.235236;score_E=36.2632;score_B=22.8935;score_UC=0.235236]
14	27480402	27480403	3	1.4046	+	[score_CL=1.4046;score_E=30.9167;score_B=23.209;score_UC=1.4046]
14	27480876	27480877	3	2.18992	+	[score_CL=2.18992;score_E=50.648;score_B=41.1907;score_UC=2.18992]
14	27480877	27480878	3	19.0696	+	[score_CL=19.0696;score_E=52.7122;score_B=71.7816;score_UC=19.0696]
14	27480878	27480879	3	28.2416	+	[score_CL=28.2416;score_E=54.4483;score_B=82.6899;score_UC=28.2416]
14	27480879	27480880	3	17.2907	+	[score_CL=17.2907;score_E=61.5605;score_B=78.8512;score_UC=17.2907]
14	27480880	27480881	3	25.1622	+	[score_CL=25.1622;score_E=61.8298;score_B=86.992;score_UC=25.1622]
14	27480881	27480882	3	21.0626	+	[score_CL=21.0626;score_E=60.4247;score_B=81.4853;score_UC=21.0626]
14	27480882	27480883	3	11.898	+	[score_CL=11.898;score_E=56.8111;score_B=68.6756;score_UC=11.898]
14	27480883	27480884	3	20.288	+	[score_CL=20.288;score_E=45.326;score_B=65.1836;score_UC=20.288]
14	27480884	27480885	3	3.40525	+	[score_CL=3.40525;score_E=50.5869;score_B=44.7002;score_UC=3.40525]
14	27480885	27480886	3	5.27429	+	[score_CL=5.27429;score_E=34.1465;score_B=29.4617;score_UC=5.27429]
14	27480886	27480887	3	0.334704	+	[score_CL=0.334704;score_E=36.9488;score_B=24.2227;score_UC=0.334704]
14	27480902	27480903	3	2.03074	+	[score_CL=2.03074;score_E=16.5107;score_B=17.2749;score_UC=2.03074]
14	27480903	27480904	3	4.28951	+	[score_CL=4.28951;score_E=16.175;score_B=18.4339;score_UC=4.28951]
14	27480904	27480905	3	6.69819	+	[score_CL=6.69819;score_E=16.0258;score_B=19.6242;score_UC=6.69819]
14	27480905	27480906	3	2.47612	+	[score_CL=2.47612;score_E=16.0187;score_B=14.0557;score_UC=2.47612]
14	27481591	27481592	3	12.8856	+	[score_CL=12.8856;score_E=54.3064;score_B=63.4229;score_UC=12.8856]
14	27481592	27481593	3	12.6377	+	[score_CL=12.6377;score_E=59.0208;score_B=63.6653;score_UC=12.6377]
14	27481593	27481594	3	4.71507	+	[score_CL=4.71507;score_E=60.5258;score_B=48.9554;score_UC=4.71507]
14	27481594	27481595	3	4.61558	+	[score_CL=4.61558;score_E=48.1663;score_B=40.607;score_UC=4.61558]
14	27481595	27481596	3	0.671921	+	[score_CL=0.671921;score_E=53.4448;score_B=36.0685;score_UC=0.671921]
14	27481596	27481597	3	0.609699	+	[score_CL=0.609699;score_E=50.9494;score_B=33.4956;score_UC=0.609699]
14	27481597	27481598	3	1.87279	+	[score_CL=1.87279;score_E=47.2182;score_B=34.933;score_UC=1.87279]
14	27481598	27481599	3	1.99651	+	[score_CL=1.99651;score_E=47.3194;score_B=35.1237;score_UC=1.99651]
14	27481599	27481600	3	1.22952	+	[score_CL=1.22952;score_E=47.212;score_B=34.2772;score_UC=1.22952]
14	27481771	27481772	3	1.41831	+	[score_CL=1.41831;score_E=111.463;score_B=103.562;score_UC=1.41831]
14	27481788	27481789	3	2.4708	+	[score_CL=2.4708;score_E=135.137;score_B=123.799;score_UC=2.4708]
14	27481789	27481790	3	8.6275	+	[score_CL=8.6275;score_E=135.207;score_B=133.651;score_UC=8.6275]
14	27481790	27481791	3	8.26522	+	[score_CL=8.26522;score_E=133.789;score_B=133.994;score_UC=8.26522]
14	27481847	27481848	3	5.36948	+	[score_CL=5.36948;score_E=175.064;score_B=170.28;score_UC=5.36948]
14	27481848	27481849	3	4.58993	+	[score_CL=4.58993;score_E=197.404;score_B=187.303;score_UC=4.58993]
14	27481849	27481850	3	21.371	+	[score_CL=21.371;score_E=176.014;score_B=197.383;score_UC=21.371]
14	27481859	27481860	3	0.157933	+	[score_CL=0.157933;score_E=177.253;score_B=167.235;score_UC=0.157933]
14	27481861	27481862	3	1.30782	+	[score_CL=1.30782;score_E=198.582;score_B=186.77;score_UC=1.30782]
14	27481862	27481863	3	18.1332	+	[score_CL=18.1332;score_E=180.292;score_B=198.422;score_UC=18.1332]
14	27481864	27481865	3	1.2809	+	[score_CL=1.2809;score_E=198.588;score_B=185.257;score_UC=1.2809]
14	27481865	27481866	3	15.2563	+	[score_CL=15.2563;score_E=202.122;score_B=217.269;score_UC=15.2563]
14	27481866	27481867	3	25.2871	+	[score_CL=25.2871;score_E=216.164;score_B=241.449;score_UC=25.2871]
14	27481867	27481868	3	22.8807	+	[score_CL=22.8807;score_E=201.191;score_B=224.072;score_UC=22.8807]
14	27481868	27481869	3	0.669008	+	[score_CL=0.669008;score_E=200.486;score_B=193.871;score_UC=0.669008]
14	27481884	27481885	3	36.5118	+	[score_CL=36.5118;score_E=204.934;score_B=241.446;score_UC=36.5118]
14	27481885	27481886	3	58.636	+	[score_CL=58.636;score_E=224.159;score_B=282.795;score_UC=58.636]
14	27481886	27481887	3	64.7004	+	[score_CL=64.7004;score_E=224.135;score_B=288.836;score_UC=64.7004]
14	27481887	27481888	3	29.5314	+	[score_CL=29.5314;score_E=205.065;score_B=234.597;score_UC=29.5314]
14	27481888	27481889	3	1.24749	+	[score_CL=1.24749;score_E=208.085;score_B=204.47;score_UC=1.24749]
14	27481889	27481890	3	1.63437	+	[score_CL=1.63437;score_E=207.205;score_B=201.777;score_UC=1.63437]
14	27481890	27481891	3	26.8512	+	[score_CL=26.8512;score_E=185.912;score_B=212.763;score_UC=26.8512]
14	27481895	27481896	3	18.0784	+	[score_CL=18.0784;score_E=192.736;score_B=210.651;score_UC=18.0784]
14	27481896	27481897	3	9.70926	+	[score_CL=9.70926;score_E=200.555;score_B=203.888;score_UC=9.70926]
14	27481898	27481899	3	8.54183	+	[score_CL=8.54183;score_E=182.092;score_B=188.139;score_UC=8.54183]
14	27481902	27481903	3	24.2956	+	[score_CL=24.2956;score_E=186.442;score_B=210.737;score_UC=24.2956]
14	27481903	27481904	3	5.97631	+	[score_CL=5.97631;score_E=199.206;score_B=200.314;score_UC=5.97631]
14	27481906	27481907	3	8.25779	+	[score_CL=8.25779;score_E=198.913;score_B=207.168;score_UC=8.25779]
14	27481907	27481908	3	34.3332	+	[score_CL=34.3332;score_E=206.584;score_B=240.917;score_UC=34.3332]
14	27481908	27481909	3	62.0254	+	[score_CL=62.0254;score_E=216.935;score_B=278.96;score_UC=62.0254]
14	27481909	27481910	3	53.2618	+	[score_CL=53.2618;score_E=195.771;score_B=249.033;score_UC=53.2618]
14	27482021	27482022	3	8.61169	+	[score_CL=8.61169;score_E=81.981;score_B=90.5897;score_UC=8.61169]
14	27482022	27482023	3	33.9776	+	[score_CL=33.9776;score_E=74.506;score_B=108.484;score_UC=33.9776]
14	27482023	27482024	3	4.96533	+	[score_CL=4.96533;score_E=79.6147;score_B=84.5734;score_UC=4.96533]
14	27482252	27482253	3	1.16338	+	[score_CL=1.16338;score_E=47.4256;score_B=32.9669;score_UC=1.16338]
14	27482253	27482254	3	2.86247	+	[score_CL=2.86247;score_E=41.6244;score_B=34.8411;score_UC=2.86247]
14	27482258	27482259	3	9.61769	+	[score_CL=9.61769;score_E=45.2861;score_B=49.436;score_UC=9.61769]
14	27482259	27482260	3	4.43517	+	[score_CL=4.43517;score_E=52.6514;score_B=44.4156;score_UC=4.43517]
14	27482260	27482261	3	0.143961	+	[score_CL=0.143961;score_E=50.2059;score_B=34.7804;score_UC=0.143961]
14	27482282	27482283	3	2.877	+	[score_CL=2.877;score_E=45.6424;score_B=37.6819;score_UC=2.877]
14	27482283	27482284	3	2.1677	+	[score_CL=2.1677;score_E=52.5198;score_B=37.2493;score_UC=2.1677]
14	27482284	27482285	3	2.31078	+	[score_CL=2.31078;score_E=46.3465;score_B=36.6585;score_UC=2.31078]
14	27482406	27482407	3	1.22108	+	[score_CL=1.22108;score_E=48.3558;score_B=34.7506;score_UC=1.22108]
14	27482407	27482408	3	5.83634	+	[score_CL=5.83634;score_E=40.1737;score_B=39.288;score_UC=5.83634]
14	27482424	27482425	3	4.64932	+	[score_CL=4.64932;score_E=44.8342;score_B=37.8221;score_UC=4.64932]
14	27482425	27482426	3	7.02286	+	[score_CL=7.02286;score_E=47.6886;score_B=41.3696;score_UC=7.02286]
14	27482426	27482427	3	6.27558	+	[score_CL=6.27558;score_E=47.174;score_B=40.2018;score_UC=6.27558]
14	27482427	27482428	3	3.34347	+	[score_CL=3.34347;score_E=44.6565;score_B=35.0656;score_UC=3.34347]
14	27482429	27482430	3	1.97619	+	[score_CL=1.97619;score_E=36.0256;score_B=29.105;score_UC=1.97619]
14	27482693	27482694	3	2.29132	+	[score_CL=2.29132;score_E=106.357;score_B=96.6467;score_UC=2.29132]
14	27482694	27482695	3	19.2785	+	[score_CL=19.2785;score_E=101.939;score_B=120.77;score_UC=19.2785]
14	27482695	27482696	3	13.4849	+	[score_CL=13.4849;score_E=107.699;score_B=116.105;score_UC=13.4849]
14	27482696	27482697	3	2.94601	+	[score_CL=2.94601;score_E=107.746;score_B=92.5586;score_UC=2.94601]
14	27482697	27482698	3	3.60902	+	[score_CL=3.60902;score_E=98.2334;score_B=85.7307;score_UC=3.60902]
14	27482698	27482699	3	6.48832	+	[score_CL=6.48832;score_E=90.0214;score_B=88.5237;score_UC=6.48832]
14	27482707	27482708	3	10.3704	+	[score_CL=10.3704;score_E=107.106;score_B=117.476;score_UC=10.3704]
14	27482708	27482709	3	36.5682	+	[score_CL=36.5682;score_E=117.472;score_B=154.04;score_UC=36.5682]
14	27482709	27482710	3	30.4901	+	[score_CL=30.4901;score_E=126.093;score_B=156.583;score_UC=30.4901]
14	27482710	27482711	3	21.909	+	[score_CL=21.909;score_E=126.301;score_B=148.21;score_UC=21.909]
14	27482711	27482712	3	46.703	+	[score_CL=46.703;score_E=126.214;score_B=172.917;score_UC=46.703]
14	27482712	27482713	3	48.4506	+	[score_CL=48.4506;score_E=108.761;score_B=157.211;score_UC=48.4506]
14	27482713	27482714	3	2.97908	+	[score_CL=2.97908;score_E=116.306;score_B=119.334;score_UC=2.97908]
14	27482714	27482715	3	8.14384	+	[score_CL=8.14384;score_E=94.5476;score_B=92.396;score_UC=8.14384]
14	27482715	27482716	3	5.04242	+	[score_CL=5.04242;score_E=114.002;score_B=102.502;score_UC=5.04242]
14	27482716	27482717	3	17.8584	+	[score_CL=17.8584;score_E=91.472;score_B=109.235;score_UC=17.8584]
14	27482741	27482742	3	1.70764	+	[score_CL=1.70764;score_E=95.5303;score_B=82.751;score_UC=1.70764]
14	27482742	27482743	3	8.60132	+	[score_CL=8.60132;score_E=96.8669;score_B=95.8583;score_UC=8.60132]
14	27482743	27482744	3	11.7652	+	[score_CL=11.7652;score_E=91.6052;score_B=98.8019;score_UC=11.7652]
14	27482746	27482747	3	25.349	+	[score_CL=25.349;score_E=82.4979;score_B=107.847;score_UC=25.349]
14	27482754	27482755	3	14.221	+	[score_CL=14.221;score_E=101.221;score_B=115.435;score_UC=14.221]
14	27482755	27482756	3	27.6015	+	[score_CL=27.6015;score_E=115.189;score_B=142.791;score_UC=27.6015]
14	27482756	27482757	3	25.837	+	[score_CL=25.837;score_E=119.941;score_B=145.778;score_UC=25.837]
14	27482757	27482758	3	24.1911	+	[score_CL=24.1911;score_E=101.122;score_B=125.313;score_UC=24.1911]
14	27482758	27482759	3	1.76048	+	[score_CL=1.76048;score_E=98.9607;score_B=94.7624;score_UC=1.76048]
14	27482763	27482764	3	6.51561	+	[score_CL=6.51561;score_E=82.4836;score_B=80.7657;score_UC=6.51561]
14	27482764	27482765	3	3.93435	+	[score_CL=3.93435;score_E=86.3311;score_B=77.9204;score_UC=3.93435]
14	27483116	27483117	3	0.42124	+	[score_CL=0.42124;score_E=50.0934;score_B=37.8863;score_UC=0.42124]
14	27483117	27483118	3	0.323384	+	[score_CL=0.323384;score_E=52.3627;score_B=37.9717;score_UC=0.323384]
14	27483139	27483140	3	1.13612	+	[score_CL=1.13612;score_E=67.1754;score_B=53.3915;score_UC=1.13612]
14	27483140	27483141	3	12.9448	+	[score_CL=12.9448;score_E=71.8276;score_B=80.9993;score_UC=12.9448]
14	27483141	27483142	3	21.1693	+	[score_CL=21.1693;score_E=76.0538;score_B=96.1847;score_UC=21.1693]
14	27483142	27483143	3	12.7404	+	[score_CL=12.7404;score_E=82.2543;score_B=88.0411;score_UC=12.7404]
14	27483143	27483144	3	12.7396	+	[score_CL=12.7396;score_E=75.8235;score_B=79.5318;score_UC=12.7396]
14	27483144	27483145	3	12.6115	+	[score_CL=12.6115;score_E=80.1903;score_B=83.6693;score_UC=12.6115]
14	27483145	27483146	3	16.9638	+	[score_CL=16.9638;score_E=71.4291;score_B=83.6317;score_UC=16.9638]
14	27483146	27483147	3	8.2667	+	[score_CL=8.2667;score_E=70.7802;score_B=67.8822;score_UC=8.2667]
14	27483147	27483148	3	3.23741	+	[score_CL=3.23741;score_E=61.1141;score_B=51.2712;score_UC=3.23741]
14	27483157	27483158	3	8.07372	+	[score_CL=8.07372;score_E=55.0469;score_B=56.0842;score_UC=8.07372]
14	27483158	27483159	3	4.45851	+	[score_CL=4.45851;score_E=72.5804;score_B=59.7555;score_UC=4.45851]
14	27483159	27483160	3	11.4667	+	[score_CL=11.4667;score_E=75.4614;score_B=82.6058;score_UC=11.4667]
14	27483160	27483161	3	25.2416	+	[score_CL=25.2416;score_E=72.5818;score_B=97.793;score_UC=25.2416]
14	27483161	27483162	3	10.6853	+	[score_CL=10.6853;score_E=80.2102;score_B=85.8321;score_UC=10.6853]
14	27483162	27483163	3	10.608	+	[score_CL=10.608;score_E=70.7257;score_B=70.1861;score_UC=10.608]
14	27483163	27483164	3	9.71334	+	[score_CL=9.71334;score_E=67.4574;score_B=65.3837;score_UC=9.71334]
14	27483164	27483165	3	6.57328	+	[score_CL=6.57328;score_E=60.1622;score_B=56.958;score_UC=6.57328]
14	27673752	27673753	3	8.61251	+	[score_CL=8.61251;score_E=14.2381;score_B=22.8409;score_UC=8.61251]
14	27673753	27673754	3	8.61384	+	[score_CL=8.61384;score_E=14.2384;score_B=22.8494;score_UC=8.61384]
14	27673755	27673756	3	6.33145	+	[score_CL=6.33145;score_E=23.142;score_B=28.5148;score_UC=6.33145]
14	27673756	27673757	3	6.28277	+	[score_CL=6.28277;score_E=23.1421;score_B=28.4996;score_UC=6.28277]
14	27673761	27673762	3	4.81334	+	[score_CL=4.81334;score_E=26.5132;score_B=25.4886;score_UC=4.81334]
14	27673762	27673763	3	3.41432	+	[score_CL=3.41432;score_E=28.0202;score_B=31.1684;score_UC=3.41432]
14	27673763	27673764	3	11.9719	+	[score_CL=11.9719;score_E=27.9674;score_B=39.9392;score_UC=11.9719]
14	27673764	27673765	3	23.362	+	[score_CL=23.362;score_E=27.9672;score_B=51.3293;score_UC=23.362]
14	27673765	27673766	3	4.50177	+	[score_CL=4.50177;score_E=27.9996;score_B=32.504;score_UC=4.50177]
14	27683182	27683183	3	1.38682	+	[score_CL=1.38682;score_E=51.4218;score_B=38.0643;score_UC=1.38682]
14	27683183	27683184	3	11.3957	+	[score_CL=11.3957;score_E=58.1327;score_B=66.0849;score_UC=11.3957]
14	27683184	27683185	3	23.57	+	[score_CL=23.57;score_E=60.2529;score_B=83.8228;score_UC=23.57]
14	27683185	27683186	3	20.2089	+	[score_CL=20.2089;score_E=58.2317;score_B=78.4349;score_UC=20.2089]
14	27683186	27683187	3	3.27121	+	[score_CL=3.27121;score_E=54.9132;score_B=48.3704;score_UC=3.27121]
14	27790423	27790424	3	2.52896	+	[score_CL=2.52896;score_E=37.0166;score_B=30.9644;score_UC=2.52896]
14	27790424	27790425	3	10.0595	+	[score_CL=10.0595;score_E=35.8365;score_B=44.6042;score_UC=10.0595]
14	27790425	27790426	3	11.8595	+	[score_CL=11.8595;score_E=35.8259;score_B=46.4079;score_UC=11.8595]
14	27790426	27790427	3	2.66554	+	[score_CL=2.66554;score_E=36.9442;score_B=32.9011;score_UC=2.66554]
14	27793496	27793497	3	7.45288	+	[score_CL=7.45288;score_E=31.7626;score_B=37.3593;score_UC=7.45288]
14	27793497	27793498	3	9.39274	+	[score_CL=9.39274;score_E=31.7425;score_B=39.2719;score_UC=9.39274]
14	27977443	27977444	3	2.69494	+	[score_CL=2.69494;score_E=69.9904;score_B=67.4153;score_UC=2.69494]
14	27977444	27977445	3	26.1429	+	[score_CL=26.1429;score_E=71.5152;score_B=97.6575;score_UC=26.1429]
14	27977445	27977446	3	19.717	+	[score_CL=19.717;score_E=73.5477;score_B=93.2617;score_UC=19.717]
14	27977446	27977447	3	4.9805	+	[score_CL=4.9805;score_E=68.3023;score_B=63.5121;score_UC=4.9805]
14	27977450	27977451	3	11.3557	+	[score_CL=11.3557;score_E=65.536;score_B=71.6838;score_UC=11.3557]
14	27977451	27977452	3	16.4236	+	[score_CL=16.4236;score_E=74.5175;score_B=85.591;score_UC=16.4236]
14	27977452	27977453	3	14.3536	+	[score_CL=14.3536;score_E=73.9746;score_B=80.9959;score_UC=14.3536]
14	27977453	27977454	3	8.9072	+	[score_CL=8.9072;score_E=62.9643;score_B=64.4238;score_UC=8.9072]
14	27977458	27977459	3	2.81365	+	[score_CL=2.81365;score_E=64.434;score_B=53.775;score_UC=2.81365]
14	27977459	27977460	3	13.9024	+	[score_CL=13.9024;score_E=60.4821;score_B=69.131;score_UC=13.9024]
14	27977460	27977461	3	9.81821	+	[score_CL=9.81821;score_E=64.3416;score_B=64.8951;score_UC=9.81821]
14	27977461	27977462	3	2.72768	+	[score_CL=2.72768;score_E=61.9528;score_B=49.1723;score_UC=2.72768]
14	27977462	27977463	3	1.44296	+	[score_CL=1.44296;score_E=54.689;score_B=40.6424;score_UC=1.44296]
14	27977463	27977464	3	0.234485	+	[score_CL=0.234485;score_E=52.8595;score_B=38.104;score_UC=0.234485]
14	27977467	27977468	3	11.3204	+	[score_CL=11.3204;score_E=58.1215;score_B=64.1143;score_UC=11.3204]
14	27977468	27977469	3	11.3925	+	[score_CL=11.3925;score_E=57.6077;score_B=63.9931;score_UC=11.3925]
14	28039108	28039109	3	1.97427	+	[score_CL=1.97427;score_E=108.842;score_B=96.0889;score_UC=1.97427]
14	28039109	28039110	3	8.4355	+	[score_CL=8.4355;score_E=99.5246;score_B=103.352;score_UC=8.4355]
14	28039116	28039117	3	6.65898	+	[score_CL=6.65898;score_E=119.68;score_B=116.662;score_UC=6.65898]
14	28039117	28039118	3	16.612	+	[score_CL=16.612;score_E=115.384;score_B=127.899;score_UC=16.612]
14	28039118	28039119	3	5.14271	+	[score_CL=5.14271;score_E=121.99;score_B=115.67;score_UC=5.14271]
14	28039125	28039126	3	1.27105	+	[score_CL=1.27105;score_E=120.684;score_B=107.106;score_UC=1.27105]
14	28039126	28039127	3	7.8057	+	[score_CL=7.8057;score_E=111.149;score_B=114.237;score_UC=7.8057]
14	28039139	28039140	3	7.18112	+	[score_CL=7.18112;score_E=131.822;score_B=129.659;score_UC=7.18112]
14	28039140	28039141	3	15.7316	+	[score_CL=15.7316;score_E=140.846;score_B=150.742;score_UC=15.7316]
14	28039141	28039142	3	17.6163	+	[score_CL=17.6163;score_E=152.615;score_B=169.492;score_UC=17.6163]
14	28039142	28039143	3	24.5397	+	[score_CL=24.5397;score_E=149.84;score_B=174.329;score_UC=24.5397]
14	28039143	28039144	3	15.7185	+	[score_CL=15.7185;score_E=153.734;score_B=168.362;score_UC=15.7185]
14	28039144	28039145	3	17.6111	+	[score_CL=17.6111;score_E=136.59;score_B=151.838;score_UC=17.6111]
14	28039145	28039146	3	3.68045	+	[score_CL=3.68045;score_E=137.09;score_B=127.92;score_UC=3.68045]
14	28039146	28039147	3	0.521891	+	[score_CL=0.521891;score_E=125.667;score_B=110.882;score_UC=0.521891]
14	28039161	28039162	3	12.7343	+	[score_CL=12.7343;score_E=121.952;score_B=132.091;score_UC=12.7343]
14	28039162	28039163	3	4.67432	+	[score_CL=4.67432;score_E=151.389;score_B=152.226;score_UC=4.67432]
14	28039163	28039164	3	32.673	+	[score_CL=32.673;score_E=141.956;score_B=174.629;score_UC=32.673]
14	28039164	28039165	3	41.983	+	[score_CL=41.983;score_E=156.185;score_B=198.168;score_UC=41.983]
14	28039165	28039166	3	24.8382	+	[score_CL=24.8382;score_E=140.937;score_B=165.775;score_UC=24.8382]
14	28039166	28039167	3	5.5813	+	[score_CL=5.5813;score_E=135.005;score_B=136.024;score_UC=5.5813]
14	28039175	28039176	3	0.949799	+	[score_CL=0.949799;score_E=116.556;score_B=103.127;score_UC=0.949799]
14	28039176	28039177	3	1.4861	+	[score_CL=1.4861;score_E=127.043;score_B=111.793;score_UC=1.4861]
14	28039177	28039178	3	10.4167	+	[score_CL=10.4167;score_E=111.915;score_B=119.955;score_UC=10.4167]
14	28039475	28039476	3	5.86881	+	[score_CL=5.86881;score_E=35.1896;score_B=34.855;score_UC=5.86881]
14	28039630	28039631	3	0.58611	+	[score_CL=0.58611;score_E=94.8159;score_B=85.0528;score_UC=0.58611]
14	28039646	28039647	3	4.01072	+	[score_CL=4.01072;score_E=102.939;score_B=100.027;score_UC=4.01072]
14	28039694	28039695	3	3.91961	+	[score_CL=3.91961;score_E=92.3278;score_B=83.2833;score_UC=3.91961]
14	28039695	28039696	3	12.4306	+	[score_CL=12.4306;score_E=81.1735;score_B=90.8935;score_UC=12.4306]
14	28039718	28039719	3	0.3199	+	[score_CL=0.3199;score_E=59.9552;score_B=50.1801;score_UC=0.3199]
14	28039723	28039724	3	0.088546	+	[score_CL=0.088546;score_E=58.5602;score_B=46.6894;score_UC=0.088546]
14	28039725	28039726	3	7.95836	+	[score_CL=7.95836;score_E=67.7493;score_B=67.305;score_UC=7.95836]
14	28039726	28039727	3	12.0994	+	[score_CL=12.0994;score_E=62.9365;score_B=70.8326;score_UC=12.0994]
14	28039741	28039742	3	1.09067	+	[score_CL=1.09067;score_E=46.9793;score_B=38.2459;score_UC=1.09067]
14	28167198	28167199	3	2.75099	+	[score_CL=2.75099;score_E=34.2396;score_B=25.2741;score_UC=2.75099]
14	28167199	28167200	3	2.6593	+	[score_CL=2.6593;score_E=35.9762;score_B=25.3752;score_UC=2.6593]
14	28167200	28167201	3	1.57277	+	[score_CL=1.57277;score_E=36.2649;score_B=24.1509;score_UC=1.57277]
14	28213249	28213250	3	3.38415	+	[score_CL=3.38415;score_E=49.2656;score_B=45.1159;score_UC=3.38415]
14	28213260	28213261	3	0.213378	+	[score_CL=0.213378;score_E=49.7112;score_B=38.7851;score_UC=0.213378]
14	28477876	28477877	3	0.346928	+	[score_CL=0.346928;score_E=31.1451;score_B=20.9673;score_UC=0.346928]
14	28477881	28477882	3	1.26068	+	[score_CL=1.26068;score_E=29.8558;score_B=22.3629;score_UC=1.26068]
14	28477883	28477884	3	3.36805	+	[score_CL=3.36805;score_E=30.2487;score_B=26.2866;score_UC=3.36805]
14	28478242	28478243	3	2.41782	+	[score_CL=2.41782;score_E=56.6871;score_B=50.657;score_UC=2.41782]
14	28478399	28478400	3	0.532509	+	[score_CL=0.532509;score_E=61.1395;score_B=46.123;score_UC=0.532509]
14	28478400	28478401	3	9.4808	+	[score_CL=9.4808;score_E=57.1277;score_B=58.7677;score_UC=9.4808]
14	28478401	28478402	3	8.95167	+	[score_CL=8.95167;score_E=59.321;score_B=58.3894;score_UC=8.95167]
14	28478402	28478403	3	2.45609	+	[score_CL=2.45609;score_E=59.2474;score_B=47.8816;score_UC=2.45609]
14	29027433	29027434	3	2.91946	+	[score_CL=2.91946;score_E=37.1986;score_B=39.1557;score_UC=2.91946]
14	29027434	29027435	3	20.2726	+	[score_CL=20.2726;score_E=36.238;score_B=56.5103;score_UC=20.2726]
14	29027435	29027436	3	11.3285	+	[score_CL=11.3285;score_E=36.2453;score_B=47.5735;score_UC=11.3285]
14	29027436	29027437	3	4.86631	+	[score_CL=4.86631;score_E=36.4214;score_B=34.7786;score_UC=4.86631]
14	29027445	29027446	3	0.297545	+	[score_CL=0.297545;score_E=30.6336;score_B=20.8023;score_UC=0.297545]
14	29027446	29027447	3	2.30208	+	[score_CL=2.30208;score_E=28.2795;score_B=22.7991;score_UC=2.30208]
14	29027475	29027476	3	2.72235	+	[score_CL=2.72235;score_E=28.6576;score_B=26.4071;score_UC=2.72235]
14	29027476	29027477	3	6.27803	+	[score_CL=6.27803;score_E=28.0676;score_B=29.9215;score_UC=6.27803]
14	29027491	29027492	3	0.152892	+	[score_CL=0.152892;score_E=26.4931;score_B=17.6202;score_UC=0.152892]
14	29027492	29027493	3	0.161063	+	[score_CL=0.161063;score_E=26.4492;score_B=17.5793;score_UC=0.161063]
14	29027930	29027931	3	0.12101	+	[score_CL=0.12101;score_E=21.4591;score_B=15.297;score_UC=0.12101]
14	29027972	29027973	3	0.969746	+	[score_CL=0.969746;score_E=10.088;score_B=7.71799;score_UC=0.969746]
14	29027973	29027974	3	3.31338	+	[score_CL=3.31338;score_E=10.0068;score_B=9.72345;score_UC=3.31338]
14	29028156	29028157	3	1.47273	+	[score_CL=1.47273;score_E=64.3309;score_B=54.0103;score_UC=1.47273]
14	29028157	29028158	3	1.10239	+	[score_CL=1.10239;score_E=66.5324;score_B=53.9035;score_UC=1.10239]
14	29028171	29028172	3	22.81	+	[score_CL=22.81;score_E=72.9983;score_B=95.8068;score_UC=22.81]
14	29028172	29028173	3	8.28751	+	[score_CL=8.28751;score_E=84.0252;score_B=87.8775;score_UC=8.28751]
14	29028177	29028178	3	6.16966	+	[score_CL=6.16966;score_E=74.5169;score_B=70.5147;score_UC=6.16966]
14	29028178	29028179	3	8.88822	+	[score_CL=8.88822;score_E=78.2648;score_B=74.8719;score_UC=8.88822]
14	29028179	29028180	3	6.73579	+	[score_CL=6.73579;score_E=79.8908;score_B=72.3036;score_UC=6.73579]
14	29028180	29028181	3	5.28262	+	[score_CL=5.28262;score_E=90.3672;score_B=79.3397;score_UC=5.28262]
14	29028181	29028182	3	16.8355	+	[score_CL=16.8355;score_E=77.0579;score_B=90.0206;score_UC=16.8355]
14	29028182	29028183	3	6.33288	+	[score_CL=6.33288;score_E=82.5224;score_B=78.9324;score_UC=6.33288]
14	29028189	29028190	3	6.74343	+	[score_CL=6.74343;score_E=69.4889;score_B=68.1483;score_UC=6.74343]
14	29028190	29028191	3	4.02381	+	[score_CL=4.02381;score_E=73.642;score_B=65.3839;score_UC=4.02381]
14	29028207	29028208	3	1.58615	+	[score_CL=1.58615;score_E=64.0519;score_B=55.7853;score_UC=1.58615]
14	29028213	29028214	3	4.90106	+	[score_CL=4.90106;score_E=79.4539;score_B=72.2761;score_UC=4.90106]
14	29028214	29028215	3	15.6564	+	[score_CL=15.6564;score_E=71.2567;score_B=83.0852;score_UC=15.6564]
14	29028215	29028216	3	4.35759	+	[score_CL=4.35759;score_E=78.663;score_B=71.1147;score_UC=4.35759]
14	29028726	29028727	3	1.77578	+	[score_CL=1.77578;score_E=13.6006;score_B=11.0321;score_UC=1.77578]
14	29028766	29028767	3	6.07417	+	[score_CL=6.07417;score_E=21.6478;score_B=26.4107;score_UC=6.07417]
14	29029154	29029155	3	5.81713	+	[score_CL=5.81713;score_E=37.0747;score_B=42.771;score_UC=5.81713]
14	29029155	29029156	3	29.0656	+	[score_CL=29.0656;score_E=36.9094;score_B=65.975;score_UC=29.0656]
14	29029156	29029157	3	14.3127	+	[score_CL=14.3127;score_E=36.9095;score_B=51.2222;score_UC=14.3127]
14	29029965	29029966	3	6.95287	+	[score_CL=6.95287;score_E=38.7149;score_B=41.0696;score_UC=6.95287]
14	29030052	29030053	3	1.10369	+	[score_CL=1.10369;score_E=13.8341;score_B=9.22054;score_UC=1.10369]
14	29030053	29030054	3	1.11361	+	[score_CL=1.11361;score_E=13.785;score_B=8.4175;score_UC=1.11361]
14	29030171	29030172	3	1.51685	+	[score_CL=1.51685;score_E=37.5352;score_B=25.6556;score_UC=1.51685]
14	29030172	29030173	3	1.9404	+	[score_CL=1.9404;score_E=35.7552;score_B=26.3247;score_UC=1.9404]
14	29030184	29030185	3	4.52425	+	[score_CL=4.52425;score_E=43.4169;score_B=36.1765;score_UC=4.52425]
14	29030185	29030186	3	5.71032	+	[score_CL=5.71032;score_E=41.6915;score_B=37.661;score_UC=5.71032]
14	29030243	29030244	3	29.2808	+	[score_CL=29.2808;score_E=76.9086;score_B=106.189;score_UC=29.2808]
14	29030244	29030245	3	45.1648	+	[score_CL=45.1648;score_E=96.3906;score_B=141.555;score_UC=45.1648]
14	29030245	29030246	3	39.1813	+	[score_CL=39.1813;score_E=96.6436;score_B=135.825;score_UC=39.1813]
14	29030246	29030247	3	72.2941	+	[score_CL=72.2941;score_E=79.1282;score_B=151.422;score_UC=72.2941]
14	29030247	29030248	3	2.69835	+	[score_CL=2.69835;score_E=76.6682;score_B=79.4317;score_UC=2.69835]
14	29030604	29030605	3	3.63266	+	[score_CL=3.63266;score_E=46.6838;score_B=37.4524;score_UC=3.63266]
14	29030605	29030606	3	7.6372	+	[score_CL=7.6372;score_E=40.6483;score_B=41.4573;score_UC=7.6372]
14	29030608	29030609	3	1.73871	+	[score_CL=1.73871;score_E=38.7937;score_B=29.6821;score_UC=1.73871]
14	29030609	29030610	3	0.644336	+	[score_CL=0.644336;score_E=42.6769;score_B=28.5837;score_UC=0.644336]
14	29030636	29030637	3	2.8746	+	[score_CL=2.8746;score_E=43.8413;score_B=33.4494;score_UC=2.8746]
14	29030637	29030638	3	4.86732	+	[score_CL=4.86732;score_E=39.8721;score_B=35.4232;score_UC=4.86732]
14	29030740	29030741	3	0.707145	+	[score_CL=0.707145;score_E=39.4816;score_B=27.3141;score_UC=0.707145]
14	29030741	29030742	3	0.707145	+	[score_CL=0.707145;score_E=39.3627;score_B=27.1954;score_UC=0.707145]
14	29030743	29030744	3	5.2898	+	[score_CL=5.2898;score_E=54.6292;score_B=49.0188;score_UC=5.2898]
14	29030744	29030745	3	18.0586	+	[score_CL=18.0586;score_E=57.7178;score_B=72.8197;score_UC=18.0586]
14	29030745	29030746	3	16.6287	+	[score_CL=16.6287;score_E=61.1624;score_B=75.3729;score_UC=16.6287]
14	29030746	29030747	3	10.1955	+	[score_CL=10.1955;score_E=58.4308;score_B=57.4675;score_UC=10.1955]
14	29030747	29030748	3	6.27812	+	[score_CL=6.27812;score_E=53.5515;score_B=44.4507;score_UC=6.27812]
14	29030748	29030749	3	7.25451	+	[score_CL=7.25451;score_E=46.7539;score_B=40.6844;score_UC=7.25451]
14	29030749	29030750	3	5.02005	+	[score_CL=5.02005;score_E=43.253;score_B=37.0045;score_UC=5.02005]
14	29031177	29031178	3	8.88393	+	[score_CL=8.88393;score_E=69.2541;score_B=71.0208;score_UC=8.88393]
14	29031178	29031179	3	19.8619	+	[score_CL=19.8619;score_E=71.4725;score_B=89.3119;score_UC=19.8619]
14	29031179	29031180	3	12.6122	+	[score_CL=12.6122;score_E=73.0566;score_B=79.1657;score_UC=12.6122]
14	29031180	29031181	3	4.01777	+	[score_CL=4.01777;score_E=69.6369;score_B=56.8542;score_UC=4.01777]
14	29031181	29031182	3	4.02568	+	[score_CL=4.02568;score_E=73.969;score_B=61.3253;score_UC=4.02568]
14	29031182	29031183	3	16.8529	+	[score_CL=16.8529;score_E=75.4705;score_B=92.3233;score_UC=16.8529]
14	29031183	29031184	3	32.7018	+	[score_CL=32.7018;score_E=88.3998;score_B=121.102;score_UC=32.7018]
14	29031184	29031185	3	26.8743	+	[score_CL=26.8743;score_E=89.4083;score_B=116.283;score_UC=26.8743]
14	29031185	29031186	3	19.0799	+	[score_CL=19.0799;score_E=70.7601;score_B=89.84;score_UC=19.0799]
14	29031192	29031193	3	0.478025	+	[score_CL=0.478025;score_E=70.5785;score_B=55.731;score_UC=0.478025]
14	29031193	29031194	3	13.5772	+	[score_CL=13.5772;score_E=74.2223;score_B=87.7993;score_UC=13.5772]
14	29031194	29031195	3	32.5943	+	[score_CL=32.5943;score_E=86.9501;score_B=119.544;score_UC=32.5943]
14	29031195	29031196	3	40.9808	+	[score_CL=40.9808;score_E=88.0621;score_B=129.043;score_UC=40.9808]
14	29031196	29031197	3	15.8887	+	[score_CL=15.8887;score_E=79.8856;score_B=95.7744;score_UC=15.8887]
14	29031197	29031198	3	7.60582	+	[score_CL=7.60582;score_E=82.3991;score_B=75.877;score_UC=7.60582]
14	29031198	29031199	3	13.196	+	[score_CL=13.196;score_E=66.4178;score_B=71.7467;score_UC=13.196]
14	29031199	29031200	3	5.58415	+	[score_CL=5.58415;score_E=82.8715;score_B=72.2829;score_UC=5.58415]
14	29031200	29031201	3	15.1823	+	[score_CL=15.1823;score_E=67.2447;score_B=76.4929;score_UC=15.1823]
14	29031201	29031202	3	8.30119	+	[score_CL=8.30119;score_E=68.6266;score_B=68.8848;score_UC=8.30119]
14	29031210	29031211	3	0.186493	+	[score_CL=0.186493;score_E=68.1712;score_B=52.6672;score_UC=0.186493]
14	29031211	29031212	3	9.89773	+	[score_CL=9.89773;score_E=56.4202;score_B=62.3655;score_UC=9.89773]
14	29031212	29031213	3	2.00003	+	[score_CL=2.00003;score_E=66.6822;score_B=54.4495;score_UC=2.00003]
14	29031216	29031217	3	2.00415	+	[score_CL=2.00415;score_E=64.7086;score_B=52.3693;score_UC=2.00415]
14	29031217	29031218	3	8.01221	+	[score_CL=8.01221;score_E=63.4225;score_B=61.051;score_UC=8.01221]
14	29031218	29031219	3	8.01919	+	[score_CL=8.01919;score_E=61.2092;score_B=60.9518;score_UC=8.01919]
14	29031252	29031253	3	8.59537	+	[score_CL=8.59537;score_E=51.4217;score_B=54.2128;score_UC=8.59537]
14	29031253	29031254	3	3.5385	+	[score_CL=3.5385;score_E=73.9632;score_B=59.3092;score_UC=3.5385]
14	29031254	29031255	3	13.7839	+	[score_CL=13.7839;score_E=59.3261;score_B=67.1561;score_UC=13.7839]
14	29031255	29031256	3	8.34677	+	[score_CL=8.34677;score_E=61.0301;score_B=61.3658;score_UC=8.34677]
14	29031270	29031271	3	12.9706	+	[score_CL=12.9706;score_E=62.3563;score_B=75.2406;score_UC=12.9706]
14	29031271	29031272	3	24.2457	+	[score_CL=24.2457;score_E=57.3528;score_B=81.5977;score_UC=24.2457]
14	29031272	29031273	3	0.0171548	+	[score_CL=0.0171548;score_E=79.3025;score_B=68.0062;score_UC=0.0171548]
14	29031273	29031274	3	11.9158	+	[score_CL=11.9158;score_E=54.2333;score_B=61.0083;score_UC=11.9158]
14	29031274	29031275	3	10.284	+	[score_CL=10.284;score_E=64.9494;score_B=63.7576;score_UC=10.284]
14	29031275	29031276	3	9.99434	+	[score_CL=9.99434;score_E=56.0845;score_B=56.815;score_UC=9.99434]
14	29031276	29031277	3	2.93101	+	[score_CL=2.93101;score_E=55.0941;score_B=44.6425;score_UC=2.93101]
14	29031356	29031357	3	1.28981	+	[score_CL=1.28981;score_E=32.4342;score_B=24.297;score_UC=1.28981]
14	29031836	29031837	3	1.91224	+	[score_CL=1.91224;score_E=60.0955;score_B=48.6118;score_UC=1.91224]
14	29031837	29031838	3	17.8403	+	[score_CL=17.8403;score_E=56.0194;score_B=73.803;score_UC=17.8403]
14	29031838	29031839	3	17.4915	+	[score_CL=17.4915;score_E=55.8563;score_B=73.3019;score_UC=17.4915]
14	29031844	29031845	3	9.17694	+	[score_CL=9.17694;score_E=44.1001;score_B=47.941;score_UC=9.17694]
14	29031845	29031846	3	3.69463	+	[score_CL=3.69463;score_E=54.5933;score_B=42.6221;score_UC=3.69463]
14	29031846	29031847	3	2.68497	+	[score_CL=2.68497;score_E=52.0986;score_B=36.8079;score_UC=2.68497]
14	29031847	29031848	3	3.35897	+	[score_CL=3.35897;score_E=51.1333;score_B=38.4416;score_UC=3.35897]
14	29031848	29031849	3	5.21233	+	[score_CL=5.21233;score_E=44.9383;score_B=40.2422;score_UC=5.21233]
14	29031849	29031850	3	0.157246	+	[score_CL=0.157246;score_E=50.5225;score_B=35.1041;score_UC=0.157246]
14	29031866	29031867	3	5.41796	+	[score_CL=5.41796;score_E=44.3265;score_B=41.4362;score_UC=5.41796]
14	29031867	29031868	3	2.7215	+	[score_CL=2.7215;score_E=49.5919;score_B=38.7909;score_UC=2.7215]
14	29031988	29031989	3	20.8005	+	[score_CL=20.8005;score_E=116.321;score_B=137.108;score_UC=20.8005]
14	29031989	29031990	3	15.8555	+	[score_CL=15.8555;score_E=128.037;score_B=139.775;score_UC=15.8555]
14	29031990	29031991	3	8.32492	+	[score_CL=8.32492;score_E=116.862;score_B=117.185;score_UC=8.32492]
14	29031996	29031997	3	18.4868	+	[score_CL=18.4868;score_E=123.019;score_B=141.506;score_UC=18.4868]
14	29031997	29031998	3	80.0243	+	[score_CL=80.0243;score_E=141.303;score_B=221.327;score_UC=80.0243]
14	29031998	29031999	3	113.42	+	[score_CL=113.42;score_E=142.599;score_B=256.019;score_UC=113.42]
14	29031999	29032000	3	77.8525	+	[score_CL=77.8525;score_E=142.748;score_B=220.6;score_UC=77.8525]
14	29032000	29032001	3	26.9958	+	[score_CL=26.9958;score_E=122.375;score_B=149.371;score_UC=26.9958]
14	29032004	29032005	3	1.85425	+	[score_CL=1.85425;score_E=123.998;score_B=125.998;score_UC=1.85425]
14	29032005	29032006	3	48.5837	+	[score_CL=48.5837;score_E=126.036;score_B=174.619;score_UC=48.5837]
14	29032006	29032007	3	34.8836	+	[score_CL=34.8836;score_E=143.278;score_B=178.162;score_UC=34.8836]
14	29032007	29032008	3	33.1361	+	[score_CL=33.1361;score_E=143.278;score_B=176.414;score_UC=33.1361]
14	29032008	29032009	3	66.1351	+	[score_CL=66.1351;score_E=126.753;score_B=192.888;score_UC=66.1351]
14	29032009	29032010	3	3.99712	+	[score_CL=3.99712;score_E=122.7;score_B=126.716;score_UC=3.99712]
14	29032011	29032012	3	6.19312	+	[score_CL=6.19312;score_E=123.867;score_B=130.062;score_UC=6.19312]
14	29032012	29032013	3	53.0377	+	[score_CL=53.0377;score_E=129.968;score_B=183.006;score_UC=53.0377]
14	29032013	29032014	3	94.7862	+	[score_CL=94.7862;score_E=142.884;score_B=237.671;score_UC=94.7862]
14	29032014	29032015	3	104.918	+	[score_CL=104.918;score_E=142.753;score_B=247.672;score_UC=104.918]
14	29032015	29032016	3	63.8483	+	[score_CL=63.8483;score_E=142.604;score_B=206.452;score_UC=63.8483]
14	29032016	29032017	3	49.2256	+	[score_CL=49.2256;score_E=142.437;score_B=191.662;score_UC=49.2256]
14	29032017	29032018	3	49.3364	+	[score_CL=49.3364;score_E=142.251;score_B=191.588;score_UC=49.3364]
14	29032018	29032019	3	49.3828	+	[score_CL=49.3828;score_E=142.048;score_B=191.43;score_UC=49.3828]
14	29032019	29032020	3	30.8675	+	[score_CL=30.8675;score_E=141.823;score_B=172.691;score_UC=30.8675]
14	29032020	29032021	3	26.581	+	[score_CL=26.581;score_E=129.369;score_B=155.95;score_UC=26.581]
14	29032021	29032022	3	8.3032	+	[score_CL=8.3032;score_E=120.808;score_B=128.044;score_UC=8.3032]
14	29032040	29032041	3	4.48112	+	[score_CL=4.48112;score_E=93.6745;score_B=91.6945;score_UC=4.48112]
14	29032536	29032537	3	5.35749	+	[score_CL=5.35749;score_E=42.6287;score_B=36.9875;score_UC=5.35749]
14	29032537	29032538	3	6.42627	+	[score_CL=6.42627;score_E=40.9631;score_B=38.1058;score_UC=6.42627]
14	29032541	29032542	3	6.26293	+	[score_CL=6.26293;score_E=36.662;score_B=37.2065;score_UC=6.26293]
14	29032542	29032543	3	0.396458	+	[score_CL=0.396458;score_E=49.9425;score_B=31.7777;score_UC=0.396458]
14	29032543	29032544	3	0.964931	+	[score_CL=0.964931;score_E=39.7845;score_B=27.0627;score_UC=0.964931]
14	29032544	29032545	3	0.703825	+	[score_CL=0.703825;score_E=39.7759;score_B=26.8138;score_UC=0.703825]
14	29032555	29032556	3	8.12601	+	[score_CL=8.12601;score_E=42.304;score_B=42.5257;score_UC=8.12601]
14	29032556	29032557	3	6.40099	+	[score_CL=6.40099;score_E=44.1274;score_B=40.7966;score_UC=6.40099]
14	29032558	29032559	3	3.0799	+	[score_CL=3.0799;score_E=35.8621;score_B=31.1156;score_UC=3.0799]
14	29032561	29032562	3	6.29678	+	[score_CL=6.29678;score_E=43.6521;score_B=39.849;score_UC=6.29678]
14	29032562	29032563	3	7.39357	+	[score_CL=7.39357;score_E=55.9887;score_B=49.3626;score_UC=7.39357]
14	29032563	29032564	3	13.7242	+	[score_CL=13.7242;score_E=51.3245;score_B=57.3697;score_UC=13.7242]
14	29032564	29032565	3	8.36244	+	[score_CL=8.36244;score_E=49.4716;score_B=49.8667;score_UC=8.36244]
14	29032567	29032568	3	6.56393	+	[score_CL=6.56393;score_E=45.4597;score_B=45.01;score_UC=6.56393]
14	29032568	29032569	3	12.351	+	[score_CL=12.351;score_E=42.1017;score_B=50.7297;score_UC=12.351]
14	29032769	29032770	3	0.245646	+	[score_CL=0.245646;score_E=43.6476;score_B=30.4284;score_UC=0.245646]
14	29032770	29032771	3	0.393106	+	[score_CL=0.393106;score_E=52.2909;score_B=34.878;score_UC=0.393106]
14	29032771	29032772	3	4.99337	+	[score_CL=4.99337;score_E=49.0039;score_B=41.8389;score_UC=4.99337]
14	29032772	29032773	3	6.65234	+	[score_CL=6.65234;score_E=59.8128;score_B=52.2619;score_UC=6.65234]
14	29032773	29032774	3	13.7373	+	[score_CL=13.7373;score_E=49.1241;score_B=58.9761;score_UC=13.7373]
14	29032774	29032775	3	1.25722	+	[score_CL=1.25722;score_E=62.0124;score_B=45.3273;score_UC=1.25722]
14	29032775	29032776	3	1.25722	+	[score_CL=1.25722;score_E=62.6383;score_B=45.8268;score_UC=1.25722]
14	29032776	29032777	3	14.0627	+	[score_CL=14.0627;score_E=57.3838;score_B=67.8965;score_UC=14.0627]
14	29032777	29032778	3	14.6609	+	[score_CL=14.6609;score_E=55.6608;score_B=68.4936;score_UC=14.6609]
14	29032789	29032790	3	2.48111	+	[score_CL=2.48111;score_E=47.0861;score_B=37.2883;score_UC=2.48111]
14	29032790	29032791	3	2.45537	+	[score_CL=2.45537;score_E=47.1608;score_B=37.3214;score_UC=2.45537]
14	29032792	29032793	3	0.643947	+	[score_CL=0.643947;score_E=43.1342;score_B=33.8933;score_UC=0.643947]
14	29032876	29032877	3	3.00342	+	[score_CL=3.00342;score_E=37.18;score_B=32.1491;score_UC=3.00342]
14	29032917	29032918	3	4.40454	+	[score_CL=4.40454;score_E=38.7262;score_B=36.2826;score_UC=4.40454]
14	29033046	29033047	3	0.218388	+	[score_CL=0.218388;score_E=69.1966;score_B=58.9616;score_UC=0.218388]
14	29033049	29033050	3	9.26933	+	[score_CL=9.26933;score_E=80.0194;score_B=82.2018;score_UC=9.26933]
14	29033050	29033051	3	10.345	+	[score_CL=10.345;score_E=82.5252;score_B=83.6326;score_UC=10.345]
14	29033051	29033052	3	3.32074	+	[score_CL=3.32074;score_E=82.9186;score_B=72.9525;score_UC=3.32074]
14	29033081	29033082	3	0.646055	+	[score_CL=0.646055;score_E=71.5728;score_B=61.7587;score_UC=0.646055]
14	29033101	29033102	3	2.25437	+	[score_CL=2.25437;score_E=65.5876;score_B=59.2449;score_UC=2.25437]
14	29033116	29033117	3	0.766599	+	[score_CL=0.766599;score_E=60.204;score_B=51.1661;score_UC=0.766599]
14	29033228	29033229	3	0.867942	+	[score_CL=0.867942;score_E=63.065;score_B=48.808;score_UC=0.867942]
14	29033229	29033230	3	5.16386	+	[score_CL=5.16386;score_E=55.0997;score_B=53.2611;score_UC=5.16386]
14	29033234	29033235	3	1.00308	+	[score_CL=1.00308;score_E=63.2397;score_B=49.2343;score_UC=1.00308]
14	29033235	29033236	3	4.56327	+	[score_CL=4.56327;score_E=65.4055;score_B=56.8686;score_UC=4.56327]
14	29033236	29033237	3	8.15623	+	[score_CL=8.15623;score_E=59.4417;score_B=60.5717;score_UC=8.15623]
14	29033263	29033264	3	2.79846	+	[score_CL=2.79846;score_E=60.6574;score_B=50.4719;score_UC=2.79846]
14	29033264	29033265	3	3.41209	+	[score_CL=3.41209;score_E=58.4016;score_B=50.9495;score_UC=3.41209]
14	29033577	29033578	3	0.84802	+	[score_CL=0.84802;score_E=41.6335;score_B=32.6561;score_UC=0.84802]
14	29218136	29218137	3	0.982869	+	[score_CL=0.982869;score_E=10.8063;score_B=6.9141;score_UC=0.982869]
14	29218139	29218140	3	10.3189	+	[score_CL=10.3189;score_E=15.2604;score_B=25.5793;score_UC=10.3189]
14	29218140	29218141	3	15.2604	+	[score_CL=20.9402;score_E=15.2604;score_B=36.2006;score_UC=15.2604]
14	29218226	29218227	3	5.92705	+	[score_CL=5.92705;score_E=46.3314;score_B=41.9001;score_UC=5.92705]
14	29218227	29218228	3	6.72579	+	[score_CL=6.72579;score_E=58.9586;score_B=51.0469;score_UC=6.72579]
14	29218228	29218229	3	13.284	+	[score_CL=13.284;score_E=62.8315;score_B=67.9591;score_UC=13.284]
14	29218229	29218230	3	16.6164	+	[score_CL=16.6164;score_E=58.1973;score_B=70.5067;score_UC=16.6164]
14	29218230	29218231	3	5.0895	+	[score_CL=5.0895;score_E=69.365;score_B=58.0253;score_UC=5.0895]
14	29218231	29218232	3	11.2224	+	[score_CL=11.2224;score_E=45.3821;score_B=52.31;score_UC=11.2224]
14	29218271	29218272	3	1.16751	+	[score_CL=1.16751;score_E=50.2037;score_B=37.1928;score_UC=1.16751]
14	29218272	29218273	3	1.90695	+	[score_CL=1.90695;score_E=67.2429;score_B=54.4655;score_UC=1.90695]
14	29218273	29218274	3	18.567	+	[score_CL=18.567;score_E=63.1282;score_B=81.0988;score_UC=18.567]
14	29218274	29218275	3	16.2395	+	[score_CL=16.2395;score_E=67.0744;score_B=79.729;score_UC=16.2395]
14	29218275	29218276	3	4.13213	+	[score_CL=4.13213;score_E=62.3352;score_B=54.4585;score_UC=4.13213]
14	29218284	29218285	3	1.34465	+	[score_CL=1.34465;score_E=49.7017;score_B=36.9228;score_UC=1.34465]
14	29218285	29218286	3	2.15294	+	[score_CL=2.15294;score_E=56.58;score_B=42.5403;score_UC=2.15294]
14	29218286	29218287	3	7.11988	+	[score_CL=7.11988;score_E=50.7494;score_B=47.6964;score_UC=7.11988]
14	29218287	29218288	3	4.3647	+	[score_CL=4.3647;score_E=52.5034;score_B=44.8084;score_UC=4.3647]
14	29309997	29309998	3	63.285	+	[score_CL=243.379;score_E=63.285;score_B=306.664;score_UC=63.285]
14	29309998	29309999	3	80.1497	+	[score_CL=618.584;score_E=80.1497;score_B=698.734;score_UC=80.1497]
14	29309999	29310000	3	82.5179	+	[score_CL=278.329;score_E=82.5179;score_B=360.847;score_UC=82.5179]
14	29310000	29310001	3	82.5158	+	[score_CL=119.523;score_E=82.5158;score_B=202.039;score_UC=82.5158]
14	29310001	29310002	3	73.0962	+	[score_CL=73.0962;score_E=82.5083;score_B=155.605;score_UC=73.0962]
14	29310002	29310003	3	31.3999	+	[score_CL=31.3999;score_E=82.4955;score_B=113.895;score_UC=31.3999]
14	29310003	29310004	3	38.1971	+	[score_CL=38.1971;score_E=82.4773;score_B=120.674;score_UC=38.1971]
14	29310004	29310005	3	35.9818	+	[score_CL=35.9818;score_E=82.4537;score_B=118.436;score_UC=35.9818]
14	29310005	29310006	3	66.6904	+	[score_CL=66.6904;score_E=82.4248;score_B=149.115;score_UC=66.6904]
14	29310006	29310007	3	56.6931	+	[score_CL=56.6931;score_E=78.6081;score_B=135.301;score_UC=56.6931]
14	29310007	29310008	3	20.0575	+	[score_CL=20.0575;score_E=61.8299;score_B=81.8874;score_UC=20.0575]
14	29974684	29974685	3	13.8581	+	[score_CL=13.8581;score_E=132.027;score_B=143.316;score_UC=13.8581]
14	29974685	29974686	3	9.50461	+	[score_CL=9.50461;score_E=137.693;score_B=140.344;score_UC=9.50461]
14	29974697	29974698	3	4.25362	+	[score_CL=4.25362;score_E=153.955;score_B=146.128;score_UC=4.25362]
14	29974698	29974699	3	14.8483	+	[score_CL=14.8483;score_E=162.451;score_B=172.226;score_UC=14.8483]
14	29974699	29974700	3	19.9375	+	[score_CL=19.9375;score_E=172.555;score_B=190.596;score_UC=19.9375]
14	29974700	29974701	3	18.1682	+	[score_CL=18.1682;score_E=179.911;score_B=198.08;score_UC=18.1682]
14	29974701	29974702	3	40.022	+	[score_CL=40.022;score_E=179.848;score_B=219.87;score_UC=40.022]
14	29974702	29974703	3	45.5824	+	[score_CL=45.5824;score_E=182.061;score_B=227.644;score_UC=45.5824]
14	29974703	29974704	3	34.901	+	[score_CL=34.901;score_E=162.373;score_B=197.274;score_UC=34.901]
14	29974729	29974730	3	3.41029	+	[score_CL=3.41029;score_E=172.943;score_B=168.089;score_UC=3.41029]
14	29974730	29974731	3	23.1243	+	[score_CL=23.1243;score_E=176.216;score_B=199.34;score_UC=23.1243]
14	29974731	29974732	3	25.3268	+	[score_CL=25.3268;score_E=191.816;score_B=217.143;score_UC=25.3268]
14	29974732	29974733	3	25.239	+	[score_CL=25.239;score_E=186.906;score_B=212.145;score_UC=25.239]
14	29974733	29974734	3	15.7849	+	[score_CL=15.7849;score_E=170.906;score_B=186.687;score_UC=15.7849]
14	29974741	29974742	3	0.00470975	+	[score_CL=0.00470975;score_E=149.049;score_B=138.517;score_UC=0.00470975]
14	29974745	29974746	3	45.3638	+	[score_CL=45.3638;score_E=167.202;score_B=212.566;score_UC=45.3638]
14	29974746	29974747	3	31.6791	+	[score_CL=31.6791;score_E=185.77;score_B=217.449;score_UC=31.6791]
14	29974747	29974748	3	45.5037	+	[score_CL=45.5037;score_E=184.765;score_B=230.269;score_UC=45.5037]
14	29974748	29974749	3	21.291	+	[score_CL=21.291;score_E=165.974;score_B=187.265;score_UC=21.291]
14	29974749	29974750	3	1.85155	+	[score_CL=1.85155;score_E=169.55;score_B=157.497;score_UC=1.85155]
14	29974750	29974751	3	3.10764	+	[score_CL=3.10764;score_E=146.964;score_B=138.756;score_UC=3.10764]
14	29974751	29974752	3	0.774584	+	[score_CL=0.774584;score_E=149.962;score_B=135.67;score_UC=0.774584]
14	29974892	29974893	3	8.43803	+	[score_CL=8.43803;score_E=78.9711;score_B=83.8738;score_UC=8.43803]
14	29974893	29974894	3	0.537971	+	[score_CL=0.537971;score_E=90.6865;score_B=75.8588;score_UC=0.537971]
14	29974898	29974899	3	3.68337	+	[score_CL=3.68337;score_E=79.1299;score_B=73.4616;score_UC=3.68337]
14	29974899	29974900	3	1.82986	+	[score_CL=1.82986;score_E=90.9054;score_B=73.2922;score_UC=1.82986]
14	29974900	29974901	3	3.79819	+	[score_CL=3.79819;score_E=78.7274;score_B=73.2997;score_UC=3.79819]
14	29974907	29974908	3	12.5286	+	[score_CL=12.5286;score_E=79.4274;score_B=89.2581;score_UC=12.5286]
14	29974908	29974909	3	3.92125	+	[score_CL=3.92125;score_E=89.4057;score_B=80.4663;score_UC=3.92125]
14	29974914	29974915	3	2.96272	+	[score_CL=2.96272;score_E=78.2261;score_B=68.649;score_UC=2.96272]
14	29974915	29974916	3	3.31238	+	[score_CL=3.31238;score_E=77.9328;score_B=68.7108;score_UC=3.31238]
14	29974916	29974917	3	0.812751	+	[score_CL=0.812751;score_E=89.6523;score_B=70.0037;score_UC=0.812751]
14	29974917	29974918	3	5.4526	+	[score_CL=5.4526;score_E=77.2694;score_B=72.3478;score_UC=5.4526]
14	29974918	29974919	3	3.71621	+	[score_CL=3.71621;score_E=79.0325;score_B=70.2852;score_UC=3.71621]
14	29993362	29993363	3	0.166427	+	[score_CL=0.166427;score_E=29.8693;score_B=19.0737;score_UC=0.166427]
14	29993363	29993364	3	2.41998	+	[score_CL=2.41998;score_E=28.9922;score_B=22.2317;score_UC=2.41998]
14	29993364	29993365	3	3.29656	+	[score_CL=3.29656;score_E=28.7452;score_B=30.4643;score_UC=3.29656]
14	29993365	29993366	3	11.4264	+	[score_CL=11.4264;score_E=27.8815;score_B=38.7841;score_UC=11.4264]
14	29993366	29993367	3	5.61498	+	[score_CL=5.61498;score_E=27.8903;score_B=32.7521;score_UC=5.61498]
14	30524170	30524171	3	3.5821	+	[score_CL=3.5821;score_E=84.5794;score_B=75.5061;score_UC=3.5821]
14	30524171	30524172	3	5.81506	+	[score_CL=5.81506;score_E=80.9241;score_B=78.0643;score_UC=5.81506]
14	30524174	30524175	3	6.19957	+	[score_CL=6.19957;score_E=94.6797;score_B=90.2853;score_UC=6.19957]
14	30524175	30524176	3	15.7897	+	[score_CL=15.7897;score_E=84.533;score_B=99.5242;score_UC=15.7897]
14	30524181	30524182	3	2.79271	+	[score_CL=2.79271;score_E=79.9803;score_B=74.1046;score_UC=2.79271]
14	30524185	30524186	3	7.42149	+	[score_CL=7.42149;score_E=88.0735;score_B=86.6055;score_UC=7.42149]
14	30524186	30524187	3	8.2357	+	[score_CL=8.2357;score_E=92.8801;score_B=88.2692;score_UC=8.2357]
14	30524187	30524188	3	5.62594	+	[score_CL=5.62594;score_E=93.1807;score_B=83.8559;score_UC=5.62594]
14	30524188	30524189	3	4.38781	+	[score_CL=4.38781;score_E=94.174;score_B=81.5125;score_UC=4.38781]
14	30524189	30524190	3	6.40303	+	[score_CL=6.40303;score_E=84.2009;score_B=81.8924;score_UC=6.40303]
14	30524193	30524194	3	1.45639	+	[score_CL=1.45639;score_E=86.4413;score_B=73.0551;score_UC=1.45639]
14	30524194	30524195	3	3.12121	+	[score_CL=3.12121;score_E=89.897;score_B=78.0092;score_UC=3.12121]
14	30524195	30524196	3	6.49078	+	[score_CL=6.49078;score_E=91.4142;score_B=84.9618;score_UC=6.49078]
14	30524196	30524197	3	8.86543	+	[score_CL=8.86543;score_E=87.0091;score_B=87.08;score_UC=8.86543]
14	30524197	30524198	3	1.3741	+	[score_CL=1.3741;score_E=91.3932;score_B=78.0067;score_UC=1.3741]
14	30524383	30524384	3	0.957536	+	[score_CL=0.957536;score_E=53.2477;score_B=44.5367;score_UC=0.957536]
14	30524687	30524688	3	11.9913	+	[score_CL=11.9913;score_E=114.25;score_B=125.565;score_UC=11.9913]
14	30524688	30524689	3	25.4091	+	[score_CL=25.4091;score_E=122.768;score_B=148.153;score_UC=25.4091]
14	30524689	30524690	3	17.8876	+	[score_CL=17.8876;score_E=117.43;score_B=135.265;score_UC=17.8876]
14	30524690	30524691	3	5.55425	+	[score_CL=5.55425;score_E=111.566;score_B=105.586;score_UC=5.55425]
14	30524691	30524692	3	0.738163	+	[score_CL=0.738163;score_E=101.836;score_B=87.3181;score_UC=0.738163]
14	30524695	30524696	3	3.38211	+	[score_CL=3.38211;score_E=90.5482;score_B=86.173;score_UC=3.38211]
14	30524798	30524799	3	11.7889	+	[score_CL=11.7889;score_E=69.9674;score_B=81.3423;score_UC=11.7889]
14	30524827	30524828	3	2.5518	+	[score_CL=2.5518;score_E=83.6562;score_B=72.413;score_UC=2.5518]
14	30524828	30524829	3	4.77997	+	[score_CL=4.77997;score_E=85.5017;score_B=76.2911;score_UC=4.77997]
14	30524829	30524830	3	5.75272	+	[score_CL=5.75272;score_E=81.4952;score_B=77.3594;score_UC=5.75272]
14	30524846	30524847	3	10.2542	+	[score_CL=10.2542;score_E=98.5375;score_B=107.499;score_UC=10.2542]
14	30524847	30524848	3	25.6452	+	[score_CL=25.6452;score_E=108.838;score_B=134.484;score_UC=25.6452]
14	30524848	30524849	3	45.7428	+	[score_CL=45.7428;score_E=117.841;score_B=163.584;score_UC=45.7428]
14	30524849	30524850	3	54.9477	+	[score_CL=54.9477;score_E=117.633;score_B=172.58;score_UC=54.9477]
14	30524850	30524851	3	21.8321	+	[score_CL=21.8321;score_E=117.89;score_B=139.722;score_UC=21.8321]
14	30524851	30524852	3	26.7757	+	[score_CL=26.7757;score_E=117.835;score_B=144.611;score_UC=26.7757]
14	30524852	30524853	3	41.2492	+	[score_CL=41.2492;score_E=117.913;score_B=159.162;score_UC=41.2492]
14	30524853	30524854	3	51.9149	+	[score_CL=51.9149;score_E=117.913;score_B=169.828;score_UC=51.9149]
14	30524854	30524855	3	53.2076	+	[score_CL=53.2076;score_E=103.478;score_B=156.686;score_UC=53.2076]
14	30524855	30524856	3	6.09158	+	[score_CL=6.09158;score_E=111.996;score_B=118.09;score_UC=6.09158]
14	30524856	30524857	3	14.223	+	[score_CL=14.223;score_E=104.627;score_B=113.934;score_UC=14.223]
14	30524857	30524858	3	22.6441	+	[score_CL=22.6441;score_E=95.4921;score_B=118.097;score_UC=22.6441]
14	30524858	30524859	3	3.13817	+	[score_CL=3.13817;score_E=97.2838;score_B=92.9875;score_UC=3.13817]
14	30525114	30525115	3	0.65698	+	[score_CL=0.65698;score_E=24.698;score_B=17.6419;score_UC=0.65698]
14	30525115	30525116	3	0.402468	+	[score_CL=0.402468;score_E=24.9605;score_B=17.4132;score_UC=0.402468]
14	30573837	30573838	3	1.87788	+	[score_CL=1.87788;score_E=35.6787;score_B=26.0505;score_UC=1.87788]
14	30573838	30573839	3	1.51224	+	[score_CL=1.51224;score_E=37.761;score_B=25.7722;score_UC=1.51224]
14	30731355	30731356	3	3.27633	+	[score_CL=3.27633;score_E=42.0209;score_B=32.5197;score_UC=3.27633]
14	30731356	30731357	3	7.968	+	[score_CL=7.968;score_E=42.1311;score_B=38.991;score_UC=7.968]
14	30731357	30731358	3	6.85351	+	[score_CL=6.85351;score_E=43.6051;score_B=37.9801;score_UC=6.85351]
14	30731358	30731359	3	3.49376	+	[score_CL=3.49376;score_E=44.8119;score_B=32.0322;score_UC=3.49376]
14	30731359	30731360	3	2.93761	+	[score_CL=2.93761;score_E=38.8573;score_B=28.083;score_UC=2.93761]
14	30731360	30731361	3	0.474482	+	[score_CL=0.474482;score_E=39.6994;score_B=24.9969;score_UC=0.474482]
14	30739293	30739294	3	10.8286	+	[score_CL=10.8286;score_E=32.8307;score_B=41.9488;score_UC=10.8286]
14	30739294	30739295	3	7.57019	+	[score_CL=7.57019;score_E=32.918;score_B=38.7238;score_UC=7.57019]
14	30739295	30739296	3	1.65077	+	[score_CL=1.65077;score_E=35.5926;score_B=27.5077;score_UC=1.65077]
14	30739296	30739297	3	0.222077	+	[score_CL=0.222077;score_E=35.1389;score_B=20.3125;score_UC=0.222077]
14	30743183	30743184	3	2.02459	+	[score_CL=2.02459;score_E=22.047;score_B=19.0536;score_UC=2.02459]
14	30743188	30743189	3	4.71003	+	[score_CL=4.71003;score_E=22.1536;score_B=24.1426;score_UC=4.71003]
14	30808788	30808789	3	1.41392	+	[score_CL=1.41392;score_E=40.3253;score_B=28.7461;score_UC=1.41392]
14	30808789	30808790	3	1.52571	+	[score_CL=1.52571;score_E=40.4788;score_B=28.8616;score_UC=1.52571]
14	30818180	30818181	3	5.77534	+	[score_CL=5.77534;score_E=36.1969;score_B=32.5051;score_UC=5.77534]
14	30818181	30818182	3	5.35259	+	[score_CL=5.35259;score_E=41.2922;score_B=39.5763;score_UC=5.35259]
14	30818182	30818183	3	12.073	+	[score_CL=12.073;score_E=36.6697;score_B=45.1558;score_UC=12.073]
14	30818338	30818339	3	11.5831	+	[score_CL=11.5831;score_E=58.169;score_B=65.1142;score_UC=11.5831]
14	30818339	30818340	3	6.86588	+	[score_CL=6.86588;score_E=66.9161;score_B=60.726;score_UC=6.86588]
14	30818340	30818341	3	3.66878	+	[score_CL=3.66878;score_E=65.2517;score_B=51.8022;score_UC=3.66878]
14	30818341	30818342	3	3.80679	+	[score_CL=3.80679;score_E=57.8719;score_B=48.7719;score_UC=3.80679]
14	30818342	30818343	3	1.22783	+	[score_CL=1.22783;score_E=59.533;score_B=45.9815;score_UC=1.22783]
14	30818345	30818346	3	1.82771	+	[score_CL=1.82771;score_E=56.3053;score_B=45.3701;score_UC=1.82771]
14	30818346	30818347	3	1.90028	+	[score_CL=1.90028;score_E=56.5974;score_B=45.5962;score_UC=1.90028]
14	30818349	30818350	3	4.61333	+	[score_CL=4.61333;score_E=53.4211;score_B=51.1956;score_UC=4.61333]
14	30818403	30818404	3	1.49165	+	[score_CL=1.49165;score_E=64.6467;score_B=51.6521;score_UC=1.49165]
14	30818404	30818405	3	2.26105	+	[score_CL=2.26105;score_E=62.3829;score_B=52.0324;score_UC=2.26105]
14	30818405	30818406	3	1.14622	+	[score_CL=1.14622;score_E=63.7826;score_B=50.4674;score_UC=1.14622]
14	30818673	30818674	3	3.61081	+	[score_CL=3.61081;score_E=56.3127;score_B=49.2075;score_UC=3.61081]
14	30818674	30818675	3	2.92251	+	[score_CL=2.92251;score_E=58.7131;score_B=48.838;score_UC=2.92251]
14	30818829	30818830	3	1.32601	+	[score_CL=1.32601;score_E=86.7418;score_B=73.268;score_UC=1.32601]
14	30818830	30818831	3	9.61308	+	[score_CL=9.61308;score_E=86.5842;score_B=87.9046;score_UC=9.61308]
14	30818831	30818832	3	11.7427	+	[score_CL=11.7427;score_E=94.6283;score_B=96.3563;score_UC=11.7427]
14	30818832	30818833	3	11.7505	+	[score_CL=11.7505;score_E=93.537;score_B=95.3088;score_UC=11.7505]
14	30818833	30818834	3	8.53938	+	[score_CL=8.53938;score_E=85.0292;score_B=85.7476;score_UC=8.53938]
14	30818835	30818836	3	0.197384	+	[score_CL=0.197384;score_E=77.0912;score_B=63.4282;score_UC=0.197384]
14	30818836	30818837	3	0.48192	+	[score_CL=0.48192;score_E=75.1993;score_B=63.681;score_UC=0.48192]
14	30818838	30818839	3	8.67627	+	[score_CL=8.67627;score_E=85.4333;score_B=86.4242;score_UC=8.67627]
14	30818839	30818840	3	12.3188	+	[score_CL=12.3188;score_E=102.188;score_B=108.333;score_UC=12.3188]
14	30818840	30818841	3	23.7264	+	[score_CL=23.7264;score_E=90.5597;score_B=114.222;score_UC=23.7264]
14	30818841	30818842	3	5.26071	+	[score_CL=5.26071;score_E=92.1672;score_B=91.5708;score_UC=5.26071]
14	30818848	30818849	3	3.64667	+	[score_CL=3.64667;score_E=78.9761;score_B=70.1962;score_UC=3.64667]
14	30818849	30818850	3	4.91914	+	[score_CL=4.91914;score_E=76.7948;score_B=71.3762;score_UC=4.91914]
14	30818856	30818857	3	2.70289	+	[score_CL=2.70289;score_E=75.7691;score_B=66.2871;score_UC=2.70289]
14	30818857	30818858	3	2.7303	+	[score_CL=2.7303;score_E=75.5166;score_B=66.1892;score_UC=2.7303]
14	30818931	30818932	3	0.520496	+	[score_CL=0.520496;score_E=57.4007;score_B=43.2244;score_UC=0.520496]
14	30818932	30818933	3	1.46691	+	[score_CL=1.46691;score_E=52.9512;score_B=43.6937;score_UC=1.46691]
14	30987601	30987602	3	8.60358	+	[score_CL=8.60358;score_E=134.943;score_B=135.8;score_UC=8.60358]
14	30987602	30987603	3	9.57882	+	[score_CL=9.57882;score_E=141.837;score_B=139.368;score_UC=9.57882]
14	30987603	30987604	3	7.56179	+	[score_CL=7.56179;score_E=155.13;score_B=148.946;score_UC=7.56179]
14	30987604	30987605	3	19.8527	+	[score_CL=19.8527;score_E=152.811;score_B=170.92;score_UC=19.8527]
14	30987605	30987606	3	19.3139	+	[score_CL=19.3139;score_E=145.624;score_B=164.912;score_UC=19.3139]
14	30987607	30987608	3	12.7762	+	[score_CL=12.7762;score_E=147.725;score_B=160.501;score_UC=12.7762]
14	30987608	30987609	3	48.927	+	[score_CL=48.927;score_E=160.24;score_B=209.167;score_UC=48.927]
14	30987609	30987610	3	49.2274	+	[score_CL=49.2274;score_E=166.8;score_B=216.027;score_UC=49.2274]
14	30987610	30987611	3	36.4334	+	[score_CL=36.4334;score_E=166.881;score_B=203.314;score_UC=36.4334]
14	30987611	30987612	3	46.819	+	[score_CL=46.819;score_E=166.928;score_B=213.747;score_UC=46.819]
14	30987612	30987613	3	26.1963	+	[score_CL=26.1963;score_E=166.951;score_B=193.148;score_UC=26.1963]
14	30987613	30987614	3	39.0658	+	[score_CL=39.0658;score_E=146.421;score_B=185.486;score_UC=39.0658]
14	30987616	30987617	3	12.4518	+	[score_CL=12.4518;score_E=130.375;score_B=140.897;score_UC=12.4518]
14	30987617	30987618	3	3.357	+	[score_CL=3.357;score_E=161.952;score_B=154.674;score_UC=3.357]
14	30987618	30987619	3	26.1182	+	[score_CL=26.1182;score_E=150.565;score_B=176.683;score_UC=26.1182]
14	30987619	30987620	3	23.893	+	[score_CL=23.893;score_E=166.238;score_B=190.131;score_UC=23.893]
14	30987620	30987621	3	38.2505	+	[score_CL=38.2505;score_E=155.776;score_B=194.027;score_UC=38.2505]
14	30987621	30987622	3	10.2886	+	[score_CL=10.2886;score_E=145.248;score_B=155.536;score_UC=10.2886]
14	30987625	30987626	3	1.79626	+	[score_CL=1.79626;score_E=134.062;score_B=121.463;score_UC=1.79626]
14	30987626	30987627	3	5.83926	+	[score_CL=5.83926;score_E=138.52;score_B=131.901;score_UC=5.83926]
14	30987627	30987628	3	11.6925	+	[score_CL=11.6925;score_E=129.807;score_B=137.301;score_UC=11.6925]
14	30987766	30987767	3	11.8406	+	[score_CL=11.8406;score_E=151.915;score_B=159.274;score_UC=11.8406]
14	30987767	30987768	3	8.33866	+	[score_CL=8.33866;score_E=163.127;score_B=158.25;score_UC=8.33866]
14	30987768	30987769	3	6.77995	+	[score_CL=6.77995;score_E=168.816;score_B=160.649;score_UC=6.77995]
14	30987769	30987770	3	14.8326	+	[score_CL=14.8326;score_E=173.214;score_B=184.462;score_UC=14.8326]
14	30987770	30987771	3	23.6382	+	[score_CL=23.6382;score_E=181.997;score_B=205.635;score_UC=23.6382]
14	30987771	30987772	3	33.4226	+	[score_CL=33.4226;score_E=187.037;score_B=220.46;score_UC=33.4226]
14	30987772	30987773	3	33.7653	+	[score_CL=33.7653;score_E=179.029;score_B=212.795;score_UC=33.7653]
14	30987773	30987774	3	11.9032	+	[score_CL=11.9032;score_E=167.671;score_B=179.574;score_UC=11.9032]
14	30987775	30987776	3	3.60107	+	[score_CL=3.60107;score_E=161.173;score_B=152.041;score_UC=3.60107]
14	30987776	30987777	3	9.87101	+	[score_CL=9.87101;score_E=153.381;score_B=158.674;score_UC=9.87101]
14	30987780	30987781	3	1.01711	+	[score_CL=1.01711;score_E=151.151;score_B=142.016;score_UC=1.01711]
14	30987789	30987790	3	0.21112	+	[score_CL=0.21112;score_E=163.193;score_B=147.276;score_UC=0.21112]
14	30987790	30987791	3	9.16773	+	[score_CL=9.16773;score_E=169.643;score_B=177.581;score_UC=9.16773]
14	30987791	30987792	3	27.6068	+	[score_CL=27.6068;score_E=162.238;score_B=189.843;score_UC=27.6068]
14	30987792	30987793	3	5.32734	+	[score_CL=5.32734;score_E=177.82;score_B=175.821;score_UC=5.32734]
14	30987793	30987794	3	10.771	+	[score_CL=10.771;score_E=172.252;score_B=182.022;score_UC=10.771]
14	30987794	30987795	3	30.2458	+	[score_CL=30.2458;score_E=168.929;score_B=199.175;score_UC=30.2458]
14	30987795	30987796	3	12.5194	+	[score_CL=12.5194;score_E=164.051;score_B=176.57;score_UC=12.5194]
14	30987814	30987815	3	1.4163	+	[score_CL=1.4163;score_E=121.775;score_B=113.849;score_UC=1.4163]
14	30993944	30993945	3	0.310035	+	[score_CL=0.310035;score_E=25.3448;score_B=17.8006;score_UC=0.310035]
14	30993945	30993946	3	1.1917	+	[score_CL=1.1917;score_E=24.6373;score_B=18.6091;score_UC=1.1917]
14	31011880	31011881	3	2.2845	+	[score_CL=2.2845;score_E=45.1549;score_B=38.8698;score_UC=2.2845]
14	31011892	31011893	3	5.69563	+	[score_CL=5.69563;score_E=68.7486;score_B=64.0693;score_UC=5.69563]
14	31011893	31011894	3	18.9067	+	[score_CL=18.9067;score_E=70.7365;score_B=87.2421;score_UC=18.9067]
14	31011894	31011895	3	15.1165	+	[score_CL=15.1165;score_E=79.7314;score_B=88.7389;score_UC=15.1165]
14	31011895	31011896	3	11.0983	+	[score_CL=11.0983;score_E=80.9443;score_B=81.3883;score_UC=11.0983]
14	31011896	31011897	3	15.2243	+	[score_CL=15.2243;score_E=74.1621;score_B=82.8403;score_UC=15.2243]
14	31011897	31011898	3	12.1058	+	[score_CL=12.1058;score_E=71.2421;score_B=74.7777;score_UC=12.1058]
14	31011898	31011899	3	4.73101	+	[score_CL=4.73101;score_E=72.5845;score_B=60.3735;score_UC=4.73101]
14	31011899	31011900	3	6.75143	+	[score_CL=6.75143;score_E=56.7816;score_B=54.9459;score_UC=6.75143]
14	31011901	31011902	3	7.67489	+	[score_CL=7.67489;score_E=56.0545;score_B=57.1189;score_UC=7.67489]
14	31011902	31011903	3	3.41793	+	[score_CL=3.41793;score_E=62.6563;score_B=53.1749;score_UC=3.41793]
14	31011906	31011907	3	2.67259	+	[score_CL=2.67259;score_E=54.4032;score_B=48.5543;score_UC=2.67259]
14	31011909	31011910	3	1.54127	+	[score_CL=1.54127;score_E=63.5806;score_B=50.4701;score_UC=1.54127]
14	31011910	31011911	3	4.93598	+	[score_CL=4.93598;score_E=60.1011;score_B=54.2198;score_UC=4.93598]
14	31011911	31011912	3	2.97269	+	[score_CL=2.97269;score_E=64.4424;score_B=52.5084;score_UC=2.97269]
14	31011912	31011913	3	1.2877	+	[score_CL=1.2877;score_E=62.3489;score_B=49.0524;score_UC=1.2877]
14	31011914	31011915	3	0.697214	+	[score_CL=0.697214;score_E=56.7625;score_B=46.993;score_UC=0.697214]
14	31011917	31011918	3	1.83804	+	[score_CL=1.83804;score_E=64.7536;score_B=51.8651;score_UC=1.83804]
14	31011918	31011919	3	4.15002	+	[score_CL=4.15002;score_E=60.8195;score_B=54.39;score_UC=4.15002]
14	31011919	31011920	3	1.48713	+	[score_CL=1.48713;score_E=64.9811;score_B=51.882;score_UC=1.48713]
14	31011931	31011932	3	7.35815	+	[score_CL=7.35815;score_E=64.4565;score_B=63.3115;score_UC=7.35815]
14	31011932	31011933	3	5.75146	+	[score_CL=5.75146;score_E=66.5315;score_B=61.7574;score_UC=5.75146]
14	31011938	31011939	3	5.80221	+	[score_CL=5.80221;score_E=67.2942;score_B=62.5813;score_UC=5.80221]
14	31011939	31011940	3	8.05151	+	[score_CL=8.05151;score_E=64.5648;score_B=64.8021;score_UC=8.05151]
14	31012014	31012015	3	0.610427	+	[score_CL=0.610427;score_E=37.998;score_B=24.616;score_UC=0.610427]
14	31012015	31012016	3	1.03725	+	[score_CL=1.03725;score_E=35.9804;score_B=24.6644;score_UC=1.03725]
14	31039754	31039755	3	7.063	+	[score_CL=7.063;score_E=49.1518;score_B=46.9235;score_UC=7.063]
14	31039755	31039756	3	10.1769	+	[score_CL=10.1769;score_E=54.9363;score_B=53.738;score_UC=10.1769]
14	31039756	31039757	3	9.1048	+	[score_CL=9.1048;score_E=48.9466;score_B=50.8015;score_UC=9.1048]
14	31039899	31039900	3	2.80915	+	[score_CL=2.80915;score_E=54.4031;score_B=43.7188;score_UC=2.80915]
14	31039900	31039901	3	9.54047	+	[score_CL=9.54047;score_E=52.1831;score_B=52.2725;score_UC=9.54047]
14	31039901	31039902	3	7.09114	+	[score_CL=7.09114;score_E=51.8706;score_B=49.7047;score_UC=7.09114]
14	31084187	31084188	3	1.19521	+	[score_CL=1.19521;score_E=64.7987;score_B=52.3654;score_UC=1.19521]
14	31084188	31084189	3	1.53578	+	[score_CL=1.53578;score_E=62.9434;score_B=52.7596;score_UC=1.53578]
14	31084193	31084194	3	6.6074	+	[score_CL=6.6074;score_E=70.205;score_B=67.071;score_UC=6.6074]
14	31084194	31084195	3	9.52613	+	[score_CL=9.52613;score_E=74.9717;score_B=72.5834;score_UC=9.52613]
14	31084195	31084196	3	7.9591	+	[score_CL=7.9591;score_E=71.4154;score_B=69.5033;score_UC=7.9591]
14	31084196	31084197	3	1.24427	+	[score_CL=1.24427;score_E=73.0186;score_B=58.5164;score_UC=1.24427]
14	31084199	31084200	3	10.5433	+	[score_CL=10.5433;score_E=66.6207;score_B=71.5829;score_UC=10.5433]
14	31084200	31084201	3	6.6947	+	[score_CL=6.6947;score_E=70.5664;score_B=67.5993;score_UC=6.6947]
14	31118921	31118922	3	0.791914	+	[score_CL=0.791914;score_E=80.4758;score_B=70.31;score_UC=0.791914]
14	31118927	31118928	3	8.79987	+	[score_CL=8.79987;score_E=92.1275;score_B=93.3751;score_UC=8.79987]
14	31118928	31118929	3	9.90917	+	[score_CL=9.90917;score_E=110.845;score_B=109.334;score_UC=9.90917]
14	31118929	31118930	3	19.8397	+	[score_CL=19.8397;score_E=98.4816;score_B=116.767;score_UC=19.8397]
14	31118930	31118931	3	5.58463	+	[score_CL=5.58463;score_E=109.606;score_B=100.627;score_UC=5.58463]
14	31118931	31118932	3	6.74605	+	[score_CL=6.74605;score_E=95.01;score_B=87.8797;score_UC=6.74605]
14	31118932	31118933	3	5.44962	+	[score_CL=5.44962;score_E=99.0485;score_B=88.409;score_UC=5.44962]
14	31118933	31118934	3	7.05627	+	[score_CL=7.05627;score_E=109.53;score_B=103.044;score_UC=7.05627]
14	31118934	31118935	3	20.0408	+	[score_CL=20.0408;score_E=112.139;score_B=132.054;score_UC=20.0408]
14	31118935	31118936	3	24.0646	+	[score_CL=24.0646;score_E=124.219;score_B=148.284;score_UC=24.0646]
14	31118936	31118937	3	30.4714	+	[score_CL=30.4714;score_E=124.632;score_B=155.104;score_UC=30.4714]
14	31118937	31118938	3	22.1911	+	[score_CL=22.1911;score_E=124.74;score_B=146.931;score_UC=22.1911]
14	31118938	31118939	3	21.659	+	[score_CL=21.659;score_E=107.868;score_B=129.521;score_UC=21.659]
14	31118939	31118940	3	3.20178	+	[score_CL=3.20178;score_E=125.342;score_B=120.229;score_UC=3.20178]
14	31118940	31118941	3	23.7424	+	[score_CL=23.7424;score_E=109.507;score_B=133.249;score_UC=23.7424]
14	31118941	31118942	3	40.4718	+	[score_CL=40.4718;score_E=114.544;score_B=155.016;score_UC=40.4718]
14	31118942	31118943	3	9.47821	+	[score_CL=9.47821;score_E=122.737;score_B=132.215;score_UC=9.47821]
14	31118943	31118944	3	17.6114	+	[score_CL=17.6114;score_E=112.828;score_B=126.32;score_UC=17.6114]
14	31118944	31118945	3	17.3906	+	[score_CL=17.3906;score_E=117.574;score_B=130.75;score_UC=17.3906]
14	31118945	31118946	3	14.1051	+	[score_CL=14.1051;score_E=107.775;score_B=115.62;score_UC=14.1051]
14	31118946	31118947	3	4.46424	+	[score_CL=4.46424;score_E=107.14;score_B=94.8655;score_UC=4.46424]
14	31118947	31118948	3	4.82909	+	[score_CL=4.82909;score_E=91.0312;score_B=85.2458;score_UC=4.82909]
14	31118951	31118952	3	13.6853	+	[score_CL=13.6853;score_E=106.179;score_B=119.573;score_UC=13.6853]
14	31118952	31118953	3	24.2607	+	[score_CL=24.2607;score_E=119.156;score_B=143.38;score_UC=24.2607]
14	31118953	31118954	3	20.7438	+	[score_CL=20.7438;score_E=125.118;score_B=145.862;score_UC=20.7438]
14	31118954	31118955	3	27.6166	+	[score_CL=27.6166;score_E=124.748;score_B=152.364;score_UC=27.6166]
14	31118955	31118956	3	46.3263	+	[score_CL=46.3263;score_E=124.683;score_B=171.009;score_UC=46.3263]
14	31118956	31118957	3	23.2752	+	[score_CL=23.2752;score_E=110.738;score_B=134.013;score_UC=23.2752]
14	31118957	31118958	3	6.73387	+	[score_CL=6.73387;score_E=115.547;score_B=111.545;score_UC=6.73387]
14	31118958	31118959	3	11.5622	+	[score_CL=11.5622;score_E=91.0217;score_B=98.0074;score_UC=11.5622]
14	31119008	31119009	3	19.0161	+	[score_CL=19.0161;score_E=75.6763;score_B=94.6247;score_UC=19.0161]
14	31119009	31119010	3	15.2777	+	[score_CL=15.2777;score_E=78.3424;score_B=92.6514;score_UC=15.2777]
14	31119181	31119182	3	1.99054	+	[score_CL=1.99054;score_E=153.271;score_B=141.157;score_UC=1.99054]
14	31119182	31119183	3	4.09579	+	[score_CL=4.09579;score_E=160.986;score_B=150.627;score_UC=4.09579]
14	31119183	31119184	3	10.783	+	[score_CL=10.783;score_E=150.969;score_B=157.691;score_UC=10.783]
14	31119200	31119201	3	5.78987	+	[score_CL=5.78987;score_E=152.326;score_B=151.199;score_UC=5.78987]
14	31119201	31119202	3	1.57777	+	[score_CL=1.57777;score_E=160.391;score_B=147.02;score_UC=1.57777]
14	31119208	31119209	3	23.8262	+	[score_CL=23.8262;score_E=171.148;score_B=194.975;score_UC=23.8262]
14	31119209	31119210	3	33.1128	+	[score_CL=33.1128;score_E=189.965;score_B=223.078;score_UC=33.1128]
14	31119210	31119211	3	61.8839	+	[score_CL=61.8839;score_E=189.86;score_B=251.744;score_UC=61.8839]
14	31119211	31119212	3	37.1941	+	[score_CL=37.1941;score_E=189.723;score_B=226.918;score_UC=37.1941]
14	31119212	31119213	3	76.2866	+	[score_CL=76.2866;score_E=189.47;score_B=265.757;score_UC=76.2866]
14	31119213	31119214	3	22.7379	+	[score_CL=22.7379;score_E=189.272;score_B=212.01;score_UC=22.7379]
14	31119214	31119215	3	22.4346	+	[score_CL=22.4346;score_E=188.487;score_B=210.914;score_UC=22.4346]
14	31119215	31119216	3	20.4749	+	[score_CL=20.4749;score_E=189.003;score_B=209.478;score_UC=20.4749]
14	31119216	31119217	3	51.3311	+	[score_CL=51.3311;score_E=188.589;score_B=239.92;score_UC=51.3311]
14	31119217	31119218	3	52.7874	+	[score_CL=52.7874;score_E=168.958;score_B=221.746;score_UC=52.7874]
14	31119218	31119219	3	0.303681	+	[score_CL=0.303681;score_E=167.876;score_B=168.733;score_UC=0.303681]
14	31119322	31119323	3	16.9042	+	[score_CL=16.9042;score_E=144.315;score_B=161.219;score_UC=16.9042]
14	31119323	31119324	3	40.8157	+	[score_CL=40.8157;score_E=149.112;score_B=189.928;score_UC=40.8157]
14	31119324	31119325	3	8.35289	+	[score_CL=8.35289;score_E=143.333;score_B=151.686;score_UC=8.35289]
14	31119329	31119330	3	22.4034	+	[score_CL=22.4034;score_E=145.529;score_B=167.933;score_UC=22.4034]
14	31119330	31119331	3	53.4699	+	[score_CL=53.4699;score_E=144.386;score_B=197.856;score_UC=53.4699]
14	31119333	31119334	3	0.164215	+	[score_CL=0.164215;score_E=125.823;score_B=115.815;score_UC=0.164215]
14	31119369	31119370	3	6.2393	+	[score_CL=6.2393;score_E=135.926;score_B=137.446;score_UC=6.2393]
14	31119396	31119397	3	0.430355	+	[score_CL=0.430355;score_E=144.868;score_B=135.279;score_UC=0.430355]
14	31119434	31119435	3	2.79799	+	[score_CL=2.79799;score_E=153.796;score_B=148.5;score_UC=2.79799]
14	31119504	31119505	3	8.11343	+	[score_CL=8.11343;score_E=189.387;score_B=194.606;score_UC=8.11343]
14	31119542	31119543	3	6.39407	+	[score_CL=6.39407;score_E=250.715;score_B=247.151;score_UC=6.39407]
14	31119543	31119544	3	15.3822	+	[score_CL=15.3822;score_E=262.507;score_B=272.441;score_UC=15.3822]
14	31119544	31119545	3	20.3954	+	[score_CL=20.3954;score_E=253.029;score_B=273.408;score_UC=20.3954]
14	31119550	31119551	3	30.8965	+	[score_CL=30.8965;score_E=262.458;score_B=293.354;score_UC=30.8965]
14	31119551	31119552	3	16.8551	+	[score_CL=16.8551;score_E=266.183;score_B=283.039;score_UC=16.8551]
14	31119554	31119555	3	20.1772	+	[score_CL=20.1772;score_E=251.745;score_B=271.922;score_UC=20.1772]
14	31119555	31119556	3	0.199733	+	[score_CL=0.199733;score_E=271.501;score_B=261.713;score_UC=0.199733]
14	31119557	31119558	3	9.09451	+	[score_CL=9.09451;score_E=254.951;score_B=262.044;score_UC=9.09451]
14	31119573	31119574	3	34.8532	+	[score_CL=34.8532;score_E=293.19;score_B=328.044;score_UC=34.8532]
14	31119574	31119575	3	16.3808	+	[score_CL=16.3808;score_E=304.487;score_B=320.868;score_UC=16.3808]
14	31119575	31119576	3	7.4826	+	[score_CL=7.4826;score_E=295.574;score_B=294.24;score_UC=7.4826]
14	31119584	31119585	3	14.5655	+	[score_CL=14.5655;score_E=305.278;score_B=317.895;score_UC=14.5655]
14	31119585	31119586	3	13.75	+	[score_CL=13.75;score_E=327.998;score_B=338.314;score_UC=13.75]
14	31119586	31119587	3	25.1246	+	[score_CL=25.1246;score_E=310.428;score_B=335.551;score_UC=25.1246]
14	31119587	31119588	3	2.24439	+	[score_CL=2.24439;score_E=315.119;score_B=312.206;score_UC=2.24439]
14	31119590	31119591	3	1.42831	+	[score_CL=1.42831;score_E=300.036;score_B=292.155;score_UC=1.42831]
14	31119595	31119596	3	1.15321	+	[score_CL=1.15321;score_E=326.693;score_B=313.283;score_UC=1.15321]
14	31119596	31119597	3	15.7236	+	[score_CL=15.7236;score_E=310.255;score_B=325.944;score_UC=15.7236]
14	31119616	31119617	3	2.96011	+	[score_CL=2.96011;score_E=340.487;score_B=335.49;score_UC=2.96011]
14	31119649	31119650	3	9.32899	+	[score_CL=9.32899;score_E=379.574;score_B=381.952;score_UC=9.32899]
14	31119650	31119651	3	7.83227	+	[score_CL=7.83227;score_E=380.111;score_B=379.432;score_UC=7.83227]
14	31119661	31119662	3	12.8008	+	[score_CL=12.8008;score_E=348.295;score_B=359.604;score_UC=12.8008]
14	31119662	31119663	3	3.14282	+	[score_CL=3.14282;score_E=356.595;score_B=346.576;score_UC=3.14282]
14	31119821	31119822	3	2.42325	+	[score_CL=2.42325;score_E=72.233;score_B=61.1783;score_UC=2.42325]
14	31119822	31119823	3	3.56271	+	[score_CL=3.56271;score_E=89.3356;score_B=78.1015;score_UC=3.56271]
14	31119823	31119824	3	18.6901	+	[score_CL=18.6901;score_E=86.1637;score_B=103.458;score_UC=18.6901]
14	31119824	31119825	3	15.4498	+	[score_CL=15.4498;score_E=88.0463;score_B=100.869;score_UC=15.4498]
14	31119825	31119826	3	2.0073	+	[score_CL=2.0073;score_E=93.9095;score_B=76.8932;score_UC=2.0073]
14	31119826	31119827	3	4.18739	+	[score_CL=4.18739;score_E=71.1114;score_B=66.295;score_UC=4.18739]
14	31119836	31119837	3	0.234743	+	[score_CL=0.234743;score_E=74.9877;score_B=65.0798;score_UC=0.234743]
14	31119961	31119962	3	1.57215	+	[score_CL=1.57215;score_E=64.5954;score_B=51.5687;score_UC=1.57215]
14	31119962	31119963	3	7.60427	+	[score_CL=7.60427;score_E=62.6273;score_B=59.8147;score_UC=7.60427]
14	31119963	31119964	3	7.76202	+	[score_CL=7.76202;score_E=60.3799;score_B=59.639;score_UC=7.76202]
14	31120111	31120112	3	23.0657	+	[score_CL=23.0657;score_E=169.041;score_B=192.105;score_UC=23.0657]
14	31120112	31120113	3	7.79429	+	[score_CL=7.79429;score_E=201.459;score_B=199.876;score_UC=7.79429]
14	31120113	31120114	3	20.3509	+	[score_CL=20.3509;score_E=192.161;score_B=212.512;score_UC=20.3509]
14	31120114	31120115	3	43.254	+	[score_CL=43.254;score_E=196.913;score_B=240.167;score_UC=43.254]
14	31120115	31120116	3	12.7671	+	[score_CL=12.7671;score_E=185.785;score_B=198.552;score_UC=12.7671]
14	31120131	31120132	3	4.16204	+	[score_CL=4.16204;score_E=193.213;score_B=184.828;score_UC=4.16204]
14	31120132	31120133	3	6.16019	+	[score_CL=6.16019;score_E=190.437;score_B=187.8;score_UC=6.16019]
14	31120141	31120142	3	4.45535	+	[score_CL=4.45535;score_E=196.426;score_B=191.94;score_UC=4.45535]
14	31120142	31120143	3	2.24322	+	[score_CL=2.24322;score_E=212.717;score_B=195.656;score_UC=2.24322]
14	31120143	31120144	3	7.47942	+	[score_CL=7.47942;score_E=210.451;score_B=206.741;score_UC=7.47942]
14	31120144	31120145	3	12.582	+	[score_CL=12.582;score_E=207.079;score_B=212.641;score_UC=12.582]
14	31120145	31120146	3	3.45838	+	[score_CL=3.45838;score_E=211.71;score_B=202.018;score_UC=3.45838]
14	31120186	31120187	3	3.98998	+	[score_CL=3.98998;score_E=225.459;score_B=217.096;score_UC=3.98998]
14	31120187	31120188	3	14.7842	+	[score_CL=14.7842;score_E=213.028;score_B=227.139;score_UC=14.7842]
14	31120233	31120234	3	10.6675	+	[score_CL=10.6675;score_E=207.776;score_B=216.189;score_UC=10.6675]
14	31120234	31120235	3	24.0393	+	[score_CL=24.0393;score_E=204.66;score_B=228.609;score_UC=24.0393]
14	31120235	31120236	3	7.67091	+	[score_CL=7.67091;score_E=222.51;score_B=221.081;score_UC=7.67091]
14	31120236	31120237	3	17.938	+	[score_CL=17.938;score_E=212.527;score_B=230.463;score_UC=17.938]
14	31120237	31120238	3	30.5094	+	[score_CL=30.5094;score_E=216.921;score_B=247.431;score_UC=30.5094]
14	31120238	31120239	3	15.9254	+	[score_CL=15.9254;score_E=202.413;score_B=218.338;score_UC=15.9254]
14	31120239	31120240	3	0.41381	+	[score_CL=0.41381;score_E=202.49;score_B=186.645;score_UC=0.41381]
14	31120240	31120241	3	0.235991	+	[score_CL=0.235991;score_E=183.702;score_B=170.376;score_UC=0.235991]
14	31120243	31120244	3	23.1383	+	[score_CL=23.1383;score_E=185.724;score_B=208.862;score_UC=23.1383]
14	31120244	31120245	3	8.91497	+	[score_CL=8.91497;score_E=199.483;score_B=200.648;score_UC=8.91497]
14	31120245	31120246	3	4.62415	+	[score_CL=4.62415;score_E=189.234;score_B=177.833;score_UC=4.62415]
14	31120246	31120247	3	4.15072	+	[score_CL=4.15072;score_E=179.025;score_B=171.522;score_UC=4.15072]
14	31120380	31120381	3	0.172811	+	[score_CL=0.172811;score_E=118.517;score_B=108.465;score_UC=0.172811]
14	31120384	31120385	3	7.33341	+	[score_CL=7.33341;score_E=136.224;score_B=137.208;score_UC=7.33341]
14	31120385	31120386	3	22.9954	+	[score_CL=22.9954;score_E=141.896;score_B=164.732;score_UC=22.9954]
14	31120386	31120387	3	19.8053	+	[score_CL=19.8053;score_E=133.755;score_B=153.56;score_UC=19.8053]
14	31120401	31120402	3	2.25703	+	[score_CL=2.25703;score_E=108.068;score_B=101.372;score_UC=2.25703]
14	31120468	31120469	3	1.7254	+	[score_CL=1.7254;score_E=106.202;score_B=98.8257;score_UC=1.7254]
14	31120472	31120473	3	3.17455	+	[score_CL=3.17455;score_E=113.426;score_B=103.612;score_UC=3.17455]
14	31120473	31120474	3	5.00218	+	[score_CL=5.00218;score_E=109.68;score_B=105.446;score_UC=5.00218]
14	31120476	31120477	3	11.5705	+	[score_CL=11.5705;score_E=126.744;score_B=137.485;score_UC=11.5705]
14	31120477	31120478	3	25.0446	+	[score_CL=25.0446;score_E=138.295;score_B=163.339;score_UC=25.0446]
14	31120478	31120479	3	31.5194	+	[score_CL=31.5194;score_E=145.905;score_B=177.425;score_UC=31.5194]
14	31120479	31120480	3	33.2618	+	[score_CL=33.2618;score_E=145.859;score_B=179.121;score_UC=33.2618]
14	31120480	31120481	3	78.937	+	[score_CL=78.937;score_E=145.799;score_B=224.736;score_UC=78.937]
14	31120481	31120482	3	41.6692	+	[score_CL=41.6692;score_E=137.513;score_B=179.182;score_UC=41.6692]
14	31120482	31120483	3	12.305	+	[score_CL=12.305;score_E=130.843;score_B=143.148;score_UC=12.305]
14	31120483	31120484	3	5.71142	+	[score_CL=5.71142;score_E=121.132;score_B=113.779;score_UC=5.71142]
14	31120484	31120485	3	2.34134	+	[score_CL=2.34134;score_E=121.12;score_B=104.398;score_UC=2.34134]
14	31120485	31120486	3	3.8911	+	[score_CL=3.8911;score_E=123.975;score_B=112.825;score_UC=3.8911]
14	31120486	31120487	3	14.0339	+	[score_CL=14.0339;score_E=113.555;score_B=123.025;score_UC=14.0339]
14	31120487	31120488	3	4.15747	+	[score_CL=4.15747;score_E=126.657;score_B=113.743;score_UC=4.15747]
14	31120488	31120489	3	4.69474	+	[score_CL=4.69474;score_E=114.635;score_B=104.442;score_UC=4.69474]
14	31120489	31120490	3	4.2355	+	[score_CL=4.2355;score_E=125.8;score_B=113.05;score_UC=4.2355]
14	31120490	31120491	3	13.5958	+	[score_CL=13.5958;score_E=120.932;score_B=127.781;score_UC=13.5958]
14	31120491	31120492	3	11.831	+	[score_CL=11.831;score_E=118.26;score_B=125.552;score_UC=11.831]
14	31120496	31120497	3	6.92751	+	[score_CL=6.92751;score_E=112.387;score_B=109.913;score_UC=6.92751]
14	31120497	31120498	3	8.64648	+	[score_CL=8.64648;score_E=122.651;score_B=118.362;score_UC=8.64648]
14	31120498	31120499	3	12.3637	+	[score_CL=12.3637;score_E=111.663;score_B=120.047;score_UC=12.3637]
14	31120520	31120521	3	1.25936	+	[score_CL=1.25936;score_E=94.0051;score_B=85.8197;score_UC=1.25936]
14	31120801	31120802	3	7.65782	+	[score_CL=7.65782;score_E=187.754;score_B=187.05;score_UC=7.65782]
14	31120802	31120803	3	19.529	+	[score_CL=19.529;score_E=197.809;score_B=217.337;score_UC=19.529]
14	31120803	31120804	3	29.1193	+	[score_CL=29.1193;score_E=189.451;score_B=218.57;score_UC=29.1193]
14	31120810	31120811	3	3.66016	+	[score_CL=3.66016;score_E=195.899;score_B=186.927;score_UC=3.66016]
14	31120811	31120812	3	15.5642	+	[score_CL=15.5642;score_E=203.759;score_B=219.323;score_UC=15.5642]
14	31120812	31120813	3	46.2593	+	[score_CL=46.2593;score_E=215.018;score_B=261.278;score_UC=46.2593]
14	31120813	31120814	3	19.0952	+	[score_CL=19.0952;score_E=221.371;score_B=240.466;score_UC=19.0952]
14	31120814	31120815	3	25.1099	+	[score_CL=25.1099;score_E=210.328;score_B=235.419;score_UC=25.1099]
14	31120815	31120816	3	9.19841	+	[score_CL=9.19841;score_E=202.902;score_B=210.597;score_UC=9.19841]
14	31120850	31120851	3	3.12415	+	[score_CL=3.12415;score_E=212.575;score_B=207.915;score_UC=3.12415]
14	31120853	31120854	3	10.4845	+	[score_CL=10.4845;score_E=221.826;score_B=226.533;score_UC=10.4845]
14	31120854	31120855	3	7.59302	+	[score_CL=7.59302;score_E=226.934;score_B=224.17;score_UC=7.59302]
14	31120855	31120856	3	1.38767	+	[score_CL=1.38767;score_E=241.008;score_B=222.237;score_UC=1.38767]
14	31120856	31120857	3	10.5642	+	[score_CL=10.5642;score_E=217.288;score_B=225.743;score_UC=10.5642]
14	31120870	31120871	3	46.97	+	[score_CL=46.97;score_E=239.785;score_B=286.755;score_UC=46.97]
14	31120871	31120872	3	32.5763	+	[score_CL=32.5763;score_E=238.5;score_B=271.076;score_UC=32.5763]
14	31120886	31120887	3	24.1727	+	[score_CL=24.1727;score_E=230.249;score_B=254.422;score_UC=24.1727]
14	31120887	31120888	3	14.8478	+	[score_CL=14.8478;score_E=254.245;score_B=269.093;score_UC=14.8478]
14	31120888	31120889	3	55.9643	+	[score_CL=55.9643;score_E=249.238;score_B=305.202;score_UC=55.9643]
14	31120889	31120890	3	50.8524	+	[score_CL=50.8524;score_E=232.437;score_B=283.29;score_UC=50.8524]
14	31120898	31120899	3	32.2824	+	[score_CL=32.2824;score_E=226.328;score_B=258.61;score_UC=32.2824]
14	31120899	31120900	3	56.2415	+	[score_CL=56.2415;score_E=244.226;score_B=300.467;score_UC=56.2415]
14	31120900	31120901	3	39.2129	+	[score_CL=39.2129;score_E=236.095;score_B=275.308;score_UC=39.2129]
14	31120901	31120902	3	13.4591	+	[score_CL=13.4591;score_E=221.528;score_B=234.988;score_UC=13.4591]
14	31121093	31121094	3	30.7014	+	[score_CL=30.7014;score_E=85.1537;score_B=115.855;score_UC=30.7014]
14	31121094	31121095	3	89.1074	+	[score_CL=89.1074;score_E=89.5913;score_B=178.699;score_UC=89.1074]
14	31121095	31121096	3	5.80476	+	[score_CL=5.80476;score_E=91.9953;score_B=97.8031;score_UC=5.80476]
14	31121096	31121097	3	7.79699	+	[score_CL=7.79699;score_E=90.7881;score_B=98.5456;score_UC=7.79699]
14	31121097	31121098	3	37.1232	+	[score_CL=37.1232;score_E=92.6389;score_B=129.762;score_UC=37.1232]
14	31121098	31121099	3	30.775	+	[score_CL=30.775;score_E=90.4942;score_B=121.269;score_UC=30.775]
14	31121099	31121100	3	7.03888	+	[score_CL=7.03888;score_E=83.393;score_B=90.3438;score_UC=7.03888]
14	31121102	31121103	3	7.06752	+	[score_CL=7.06752;score_E=70.4324;score_B=68.2333;score_UC=7.06752]
14	31121103	31121104	3	6.14609	+	[score_CL=6.14609;score_E=83.76;score_B=74.4068;score_UC=6.14609]
14	31121104	31121105	3	12.2269	+	[score_CL=12.2269;score_E=82.3383;score_B=85.408;score_UC=12.2269]
14	31121105	31121106	3	12.5745	+	[score_CL=12.5745;score_E=96.2461;score_B=108.817;score_UC=12.5745]
14	31121106	31121107	3	35.2405	+	[score_CL=35.2405;score_E=96.4728;score_B=131.713;score_UC=35.2405]
14	31121107	31121108	3	29.0285	+	[score_CL=29.0285;score_E=95.1631;score_B=124.192;score_UC=29.0285]
14	31121108	31121109	3	12.6856	+	[score_CL=12.6856;score_E=102.863;score_B=115.545;score_UC=12.6856]
14	31121109	31121110	3	25.2173	+	[score_CL=25.2173;score_E=84.1127;score_B=109.3;score_UC=25.2173]
14	31121110	31121111	3	8.42979	+	[score_CL=8.42979;score_E=102.607;score_B=111.037;score_UC=8.42979]
14	31121111	31121112	3	37.1991	+	[score_CL=37.1991;score_E=91.6783;score_B=128.877;score_UC=37.1991]
14	31121112	31121113	3	26.665	+	[score_CL=26.665;score_E=84.7382;score_B=111.403;score_UC=26.665]
14	31121113	31121114	3	2.87045	+	[score_CL=2.87045;score_E=81.6709;score_B=81.0784;score_UC=2.87045]
14	31121269	31121270	3	0.934048	+	[score_CL=0.934048;score_E=91.0658;score_B=83.628;score_UC=0.934048]
14	31121270	31121271	3	23.0875	+	[score_CL=23.0875;score_E=92.2232;score_B=115.311;score_UC=23.0875]
14	31121271	31121272	3	30.0592	+	[score_CL=30.0592;score_E=110.04;score_B=140.099;score_UC=30.0592]
14	31121272	31121273	3	42.317	+	[score_CL=42.317;score_E=109.926;score_B=152.243;score_UC=42.317]
14	31121273	31121274	3	38.2742	+	[score_CL=38.2742;score_E=109.78;score_B=148.054;score_UC=38.2742]
14	31121274	31121275	3	34.2744	+	[score_CL=34.2744;score_E=108.492;score_B=142.766;score_UC=34.2744]
14	31121275	31121276	3	19.7805	+	[score_CL=19.7805;score_E=108.303;score_B=128.083;score_UC=19.7805]
14	31121276	31121277	3	19.7552	+	[score_CL=19.7552;score_E=99.2333;score_B=117.671;score_UC=19.7552]
14	31121277	31121278	3	10.939	+	[score_CL=10.939;score_E=93.5871;score_B=95.3358;score_UC=10.939]
14	31121278	31121279	3	5.49008	+	[score_CL=5.49008;score_E=90.8029;score_B=80.0249;score_UC=5.49008]
14	31121279	31121280	3	9.44957	+	[score_CL=9.44957;score_E=76.1329;score_B=77.6098;score_UC=9.44957]
14	31121280	31121281	3	1.52844	+	[score_CL=1.52844;score_E=91.4266;score_B=72.9234;score_UC=1.52844]
14	31121281	31121282	3	5.90118	+	[score_CL=5.90118;score_E=76.9494;score_B=70.9021;score_UC=5.90118]
14	31121282	31121283	3	6.38178	+	[score_CL=6.38178;score_E=74.6363;score_B=71.1112;score_UC=6.38178]
14	31121498	31121499	3	1.35351	+	[score_CL=1.35351;score_E=63.7356;score_B=50.3345;score_UC=1.35351]
14	31121499	31121500	3	4.00771	+	[score_CL=4.00771;score_E=57.5047;score_B=52.8844;score_UC=4.00771]
14	31121520	31121521	3	0.556052	+	[score_CL=0.556052;score_E=51.8601;score_B=42.4746;score_UC=0.556052]
14	31121529	31121530	3	5.48107	+	[score_CL=5.48107;score_E=50.0161;score_B=49.3826;score_UC=5.48107]
14	31258910	31258911	3	3.22043	+	[score_CL=3.22043;score_E=38.6378;score_B=34.1332;score_UC=3.22043]
14	31258920	31258921	3	0.788465	+	[score_CL=0.788465;score_E=45.977;score_B=32.1726;score_UC=0.788465]
14	31258921	31258922	3	1.76986	+	[score_CL=1.76986;score_E=46.6935;score_B=33.6531;score_UC=1.76986]
14	31258922	31258923	3	2.06587	+	[score_CL=2.06587;score_E=50.7768;score_B=35.8871;score_UC=2.06587]
14	31258923	31258924	3	3.92857	+	[score_CL=3.92857;score_E=46.9611;score_B=37.9846;score_UC=3.92857]
14	31258924	31258925	3	3.21165	+	[score_CL=3.21165;score_E=47.1088;score_B=37.3709;score_UC=3.21165]
14	31258927	31258928	3	0.133632	+	[score_CL=0.133632;score_E=41.3803;score_B=31.3253;score_UC=0.133632]
14	31258929	31258930	3	8.54066	+	[score_CL=8.54066;score_E=46.3428;score_B=48.1511;score_UC=8.54066]
14	31258930	31258931	3	4.702	+	[score_CL=4.702;score_E=65.0511;score_B=52.8045;score_UC=4.702]
14	31258931	31258932	3	12.6929	+	[score_CL=12.6929;score_E=46.5998;score_B=56.5951;score_UC=12.6929]
14	31259504	31259505	3	1.21263	+	[score_CL=1.21263;score_E=124.003;score_B=115.735;score_UC=1.21263]
14	31259518	31259519	3	15.1795	+	[score_CL=15.1795;score_E=136.44;score_B=151.478;score_UC=15.1795]
14	31259519	31259520	3	1.58545	+	[score_CL=1.58545;score_E=153.044;score_B=140.559;score_UC=1.58545]
14	31259552	31259553	3	13.5641	+	[score_CL=13.5641;score_E=148.183;score_B=161.628;score_UC=13.5641]
14	31259562	31259563	3	19.7091	+	[score_CL=19.7091;score_E=150.987;score_B=170.693;score_UC=19.7091]
14	31259563	31259564	3	3.2409	+	[score_CL=3.2409;score_E=166.781;score_B=159.728;score_UC=3.2409]
14	31259710	31259711	3	2.26973	+	[score_CL=2.26973;score_E=205.479;score_B=198.638;score_UC=2.26973]
14	31259723	31259724	3	16.2274	+	[score_CL=16.2274;score_E=234.858;score_B=250.35;score_UC=16.2274]
14	31259724	31259725	3	8.32277	+	[score_CL=8.32277;score_E=250.249;score_B=245.716;score_UC=8.32277]
14	31259725	31259726	3	5.69504	+	[score_CL=5.69504;score_E=238.995;score_B=233.993;score_UC=5.69504]
14	31259733	31259734	3	2.54942	+	[score_CL=2.54942;score_E=256.009;score_B=244.824;score_UC=2.54942]
14	31259734	31259735	3	8.24401	+	[score_CL=8.24401;score_E=249.511;score_B=252.471;score_UC=8.24401]
14	31259740	31259741	3	6.24644	+	[score_CL=6.24644;score_E=279.758;score_B=285.982;score_UC=6.24644]
14	31259741	31259742	3	34.0063	+	[score_CL=34.0063;score_E=288.155;score_B=322.161;score_UC=34.0063]
14	31259742	31259743	3	28.0371	+	[score_CL=28.0371;score_E=303.334;score_B=331.372;score_UC=28.0371]
14	31259743	31259744	3	40.6519	+	[score_CL=40.6519;score_E=305.577;score_B=346.229;score_UC=40.6519]
14	31259744	31259745	3	46.5179	+	[score_CL=46.5179;score_E=307.86;score_B=354.378;score_UC=46.5179]
14	31259745	31259746	3	116.682	+	[score_CL=116.682;score_E=310.186;score_B=426.867;score_UC=116.682]
14	31259746	31259747	3	72.1132	+	[score_CL=72.1132;score_E=292.045;score_B=364.159;score_UC=72.1132]
14	31259799	31259800	3	8.31641	+	[score_CL=8.31641;score_E=446.57;score_B=446.968;score_UC=8.31641]
14	31259800	31259801	3	18.4782	+	[score_CL=18.4782;score_E=437.494;score_B=455.864;score_UC=18.4782]
14	31259833	31259834	3	0.43021	+	[score_CL=0.43021;score_E=454.745;score_B=445.154;score_UC=0.43021]
14	31259837	31259838	3	13.2306	+	[score_CL=13.2306;score_E=454.25;score_B=467.383;score_UC=13.2306]
14	31259844	31259845	3	0.828024	+	[score_CL=0.828024;score_E=464.304;score_B=449.962;score_UC=0.828024]
14	31259845	31259846	3	10.0158	+	[score_CL=10.0158;score_E=470.796;score_B=480.812;score_UC=10.0158]
14	31259846	31259847	3	58.2639	+	[score_CL=58.2639;score_E=478.55;score_B=536.814;score_UC=58.2639]
14	31259847	31259848	3	52.0277	+	[score_CL=52.0277;score_E=486.586;score_B=538.614;score_UC=52.0277]
14	31259848	31259849	3	110.608	+	[score_CL=110.608;score_E=485.315;score_B=595.923;score_UC=110.608]
14	31259849	31259850	3	97.1608	+	[score_CL=97.1608;score_E=483.943;score_B=581.104;score_UC=97.1608]
14	31259850	31259851	3	39.5755	+	[score_CL=39.5755;score_E=482.47;score_B=522.045;score_UC=39.5755]
14	31259851	31259852	3	70.7239	+	[score_CL=70.7239;score_E=480.894;score_B=551.618;score_UC=70.7239]
14	31259852	31259853	3	82.1824	+	[score_CL=82.1824;score_E=479.215;score_B=561.398;score_UC=82.1824]
14	31259853	31259854	3	45.7859	+	[score_CL=45.7859;score_E=477.434;score_B=523.22;score_UC=45.7859]
14	31259854	31259855	3	29.7693	+	[score_CL=29.7693;score_E=475.549;score_B=505.319;score_UC=29.7693]
14	31259855	31259856	3	42.2719	+	[score_CL=42.2719;score_E=468.693;score_B=510.965;score_UC=42.2719]
14	31259856	31259857	3	15.6606	+	[score_CL=15.6606;score_E=471.47;score_B=487.131;score_UC=15.6606]
14	31259857	31259858	3	61.1724	+	[score_CL=61.1724;score_E=465.667;score_B=526.839;score_UC=61.1724]
14	31259858	31259859	3	24.4276	+	[score_CL=24.4276;score_E=450.131;score_B=474.559;score_UC=24.4276]
14	31259859	31259860	3	3.64637	+	[score_CL=3.64637;score_E=464.579;score_B=463.218;score_UC=3.64637]
14	31259860	31259861	3	24.6193	+	[score_CL=24.6193;score_E=446.533;score_B=471.152;score_UC=24.6193]
14	31259861	31259862	3	37.2982	+	[score_CL=37.2982;score_E=459.48;score_B=496.778;score_UC=37.2982]
14	31259862	31259863	3	41.4598	+	[score_CL=41.4598;score_E=456.785;score_B=498.244;score_UC=41.4598]
14	31259863	31259864	3	27.2101	+	[score_CL=27.2101;score_E=446.323;score_B=473.533;score_UC=27.2101]
14	31259864	31259865	3	12.8565	+	[score_CL=12.8565;score_E=444.099;score_B=455.695;score_UC=12.8565]
14	31259865	31259866	3	13.5267	+	[score_CL=13.5267;score_E=421.223;score_B=431.853;score_UC=13.5267]
14	31337431	31337432	3	2.10418	+	[score_CL=2.10418;score_E=41.7589;score_B=32.3959;score_UC=2.10418]
14	31337432	31337433	3	1.69111	+	[score_CL=1.69111;score_E=43.6998;score_B=31.9383;score_UC=1.69111]
14	31371160	31371161	3	0.999011	+	[score_CL=0.999011;score_E=29.6756;score_B=20.4101;score_UC=0.999011]
14	31371161	31371162	3	1.01711	+	[score_CL=1.01711;score_E=29.7962;score_B=20.6315;score_UC=1.01711]
14	31371220	31371221	3	3.85119	+	[score_CL=3.85119;score_E=43.1215;score_B=34.8077;score_UC=3.85119]
14	31371221	31371222	3	9.06905	+	[score_CL=9.06905;score_E=41.7761;score_B=40.888;score_UC=9.06905]
14	31371222	31371223	3	5.82775	+	[score_CL=5.82775;score_E=41.6574;score_B=37.3865;score_UC=5.82775]
14	31371397	31371398	3	0.24293	+	[score_CL=0.24293;score_E=65.6601;score_B=55.0213;score_UC=0.24293]
14	31371515	31371516	3	23.9243	+	[score_CL=23.9243;score_E=164.205;score_B=188.129;score_UC=23.9243]
14	31371516	31371517	3	10.767	+	[score_CL=10.767;score_E=187.484;score_B=191.959;score_UC=10.767]
14	31371517	31371518	3	14.2351	+	[score_CL=14.2351;score_E=185.861;score_B=195.806;score_UC=14.2351]
14	31371518	31371519	3	23.7397	+	[score_CL=23.7397;score_E=169.406;score_B=193.145;score_UC=23.7397]
14	31371552	31371553	3	42.8298	+	[score_CL=42.8298;score_E=189.627;score_B=232.457;score_UC=42.8298]
14	31371553	31371554	3	120.184	+	[score_CL=120.184;score_E=201.767;score_B=321.951;score_UC=120.184]
14	31371554	31371555	3	13.0947	+	[score_CL=13.0947;score_E=189.02;score_B=202.114;score_UC=13.0947]
14	31371587	31371588	3	19.5155	+	[score_CL=19.5155;score_E=204.303;score_B=223.818;score_UC=19.5155]
14	31371588	31371589	3	31.7761	+	[score_CL=31.7761;score_E=202.981;score_B=234.757;score_UC=31.7761]
14	31371591	31371592	3	23.6463	+	[score_CL=23.6463;score_E=185.956;score_B=209.603;score_UC=23.6463]
14	31371594	31371595	3	20.544	+	[score_CL=20.544;score_E=208.27;score_B=228.814;score_UC=20.544]
14	31371595	31371596	3	33.8049	+	[score_CL=33.8049;score_E=227.743;score_B=261.548;score_UC=33.8049]
14	31371596	31371597	3	36.7859	+	[score_CL=36.7859;score_E=208.042;score_B=244.828;score_UC=36.7859]
14	31371639	31371640	3	5.44774	+	[score_CL=5.44774;score_E=234.629;score_B=240.081;score_UC=5.44774]
14	31371640	31371641	3	82.9633	+	[score_CL=82.9633;score_E=240.511;score_B=323.474;score_UC=82.9633]
14	31371641	31371642	3	119.145	+	[score_CL=119.145;score_E=254.693;score_B=373.838;score_UC=119.145]
14	31371642	31371643	3	26.0449	+	[score_CL=26.0449;score_E=234.576;score_B=260.621;score_UC=26.0449]
14	31371645	31371646	3	11.3806	+	[score_CL=11.3806;score_E=236.975;score_B=248.339;score_UC=11.3806]
14	31371646	31371647	3	29.5923	+	[score_CL=29.5923;score_E=248.685;score_B=278.277;score_UC=29.5923]
14	31371647	31371648	3	109.037	+	[score_CL=109.037;score_E=256.84;score_B=365.877;score_UC=109.037]
14	31371648	31371649	3	153.925	+	[score_CL=153.925;score_E=257.134;score_B=411.059;score_UC=153.925]
14	31371649	31371650	3	59.6668	+	[score_CL=59.6668;score_E=236.887;score_B=296.554;score_UC=59.6668]
14	31371652	31371653	3	120.009	+	[score_CL=120.009;score_E=238.9;score_B=358.909;score_UC=120.009]
14	31371653	31371654	3	70.0683	+	[score_CL=70.0683;score_E=258.301;score_B=328.369;score_UC=70.0683]
14	31371654	31371655	3	61.6696	+	[score_CL=61.6696;score_E=258.469;score_B=320.139;score_UC=61.6696]
14	31371655	31371656	3	130.454	+	[score_CL=130.454;score_E=258.608;score_B=389.062;score_UC=130.454]
14	31371656	31371657	3	25.2323	+	[score_CL=25.2323;score_E=238.221;score_B=263.453;score_UC=25.2323]
14	31371659	31371660	3	32.7419	+	[score_CL=32.7419;score_E=219.234;score_B=251.976;score_UC=32.7419]
14	31371707	31371708	3	43.8808	+	[score_CL=43.8808;score_E=210.437;score_B=254.318;score_UC=43.8808]
14	31371708	31371709	3	95.0513	+	[score_CL=95.0513;score_E=221.006;score_B=316.057;score_UC=95.0513]
14	31371709	31371710	3	13.2247	+	[score_CL=13.2247;score_E=206.476;score_B=219.7;score_UC=13.2247]
14	31371721	31371722	3	29.4903	+	[score_CL=29.4903;score_E=190.494;score_B=219.984;score_UC=29.4903]
14	31371722	31371723	3	48.8371	+	[score_CL=48.8371;score_E=187.643;score_B=236.48;score_UC=48.8371]
14	31371727	31371728	3	15.8566	+	[score_CL=15.8566;score_E=160.471;score_B=176.32;score_UC=15.8566]
14	31506934	31506935	3	0.180609	+	[score_CL=0.180609;score_E=37.1408;score_B=24.6156;score_UC=0.180609]
14	31506935	31506936	3	0.0374881	+	[score_CL=0.0374881;score_E=39.1014;score_B=24.3981;score_UC=0.0374881]
14	31507088	31507089	3	5.51967	+	[score_CL=5.51967;score_E=31.053;score_B=30.3861;score_UC=5.51967]
14	31507089	31507090	3	0.989296	+	[score_CL=0.989296;score_E=34.3152;score_B=25.9191;score_UC=0.989296]
14	31507823	31507824	3	2.11401	+	[score_CL=2.11401;score_E=57.5571;score_B=45.3603;score_UC=2.11401]
14	31507824	31507825	3	9.63582	+	[score_CL=9.63582;score_E=50.6958;score_B=53.1714;score_UC=9.63582]
14	31507825	31507826	3	3.81252	+	[score_CL=3.81252;score_E=56.1278;score_B=47.4152;score_UC=3.81252]
14	31507860	31507861	3	0.289101	+	[score_CL=0.289101;score_E=46.2136;score_B=35.3558;score_UC=0.289101]
14	31509208	31509209	3	2.17434	+	[score_CL=2.17434;score_E=50.7135;score_B=39.4079;score_UC=2.17434]
14	31509209	31509210	3	2.95196	+	[score_CL=2.95196;score_E=50.8632;score_B=40.2784;score_UC=2.95196]
14	31509210	31509211	3	2.21288	+	[score_CL=2.21288;score_E=50.6881;score_B=39.4816;score_UC=2.21288]
14	31650115	31650116	3	0.733116	+	[score_CL=0.733116;score_E=25.4927;score_B=25.9468;score_UC=0.733116]
14	31650116	31650117	3	16.647	+	[score_CL=16.647;score_E=25.2114;score_B=41.8583;score_UC=16.647]
14	31650117	31650118	3	25.2114	+	[score_CL=39.651;score_E=25.2114;score_B=64.8624;score_UC=25.2114]
14	31650118	31650119	3	16.7801	+	[score_CL=16.7801;score_E=25.2114;score_B=41.9915;score_UC=16.7801]
14	31650119	31650120	3	7.29462	+	[score_CL=7.29462;score_E=25.2125;score_B=32.5071;score_UC=7.29462]
14	31668100	31668101	3	5.51374	+	[score_CL=5.51374;score_E=27.622;score_B=32.8453;score_UC=5.51374]
14	31668101	31668102	3	12.0286	+	[score_CL=12.0286;score_E=27.6091;score_B=39.5372;score_UC=12.0286]
14	31668102	31668103	3	6.21925	+	[score_CL=6.21925;score_E=27.6365;score_B=33.7498;score_UC=6.21925]
14	31668103	31668104	3	5.31605	+	[score_CL=5.31605;score_E=27.6475;score_B=28.2631;score_UC=5.31605]
14	32031935	32031936	3	0.472652	+	[score_CL=0.472652;score_E=45.0879;score_B=34.876;score_UC=0.472652]
14	32031939	32031940	3	1.68658	+	[score_CL=1.68658;score_E=43.9161;score_B=36.5081;score_UC=1.68658]
14	32032282	32032283	3	1.44046	+	[score_CL=1.44046;score_E=55.726;score_B=43.6238;score_UC=1.44046]
14	32032283	32032284	3	1.8108	+	[score_CL=1.8108;score_E=54.0078;score_B=44.1214;score_UC=1.8108]
14	32032292	32032293	3	0.153105	+	[score_CL=0.153105;score_E=53.6372;score_B=42.2012;score_UC=0.153105]
14	32032311	32032312	3	0.84111	+	[score_CL=0.84111;score_E=57.6608;score_B=44.7356;score_UC=0.84111]
14	32032312	32032313	3	1.16681	+	[score_CL=1.16681;score_E=55.7363;score_B=45.0923;score_UC=1.16681]
14	32115517	32115518	3	5.24431	+	[score_CL=5.24431;score_E=40.6354;score_B=38.7983;score_UC=5.24431]
14	32115518	32115519	3	10.667	+	[score_CL=10.667;score_E=38.3854;score_B=44.3012;score_UC=10.667]
14	32115520	32115521	3	1.81359	+	[score_CL=1.81359;score_E=33.4729;score_B=26.3;score_UC=1.81359]
14	32120182	32120183	3	5.36502	+	[score_CL=5.36502;score_E=40.4147;score_B=39.0479;score_UC=5.36502]
14	32120183	32120184	3	10.8505	+	[score_CL=10.8505;score_E=38.3665;score_B=44.6193;score_UC=10.8505]
14	32120185	32120186	3	1.93404	+	[score_CL=1.93404;score_E=33.381;score_B=26.433;score_UC=1.93404]
14	32177920	32177921	3	31.487	+	[score_CL=31.487;score_E=152.47;score_B=183.957;score_UC=31.487]
14	32177921	32177922	3	109.299	+	[score_CL=109.299;score_E=165.267;score_B=274.566;score_UC=109.299]
14	32177922	32177923	3	13.4268	+	[score_CL=13.4268;score_E=165.971;score_B=179.397;score_UC=13.4268]
14	32177923	32177924	3	13.4869	+	[score_CL=13.4869;score_E=167.79;score_B=176.428;score_UC=13.4869]
14	32177924	32177925	3	23.9308	+	[score_CL=23.9308;score_E=168.471;score_B=192.402;score_UC=23.9308]
14	32177925	32177926	3	38.0341	+	[score_CL=38.0341;score_E=174.761;score_B=212.795;score_UC=38.0341]
14	32177926	32177927	3	27.7488	+	[score_CL=27.7488;score_E=175.304;score_B=203.053;score_UC=27.7488]
14	32177927	32177928	3	35.9162	+	[score_CL=35.9162;score_E=175.808;score_B=211.724;score_UC=35.9162]
14	32177928	32177929	3	46.2553	+	[score_CL=46.2553;score_E=173.027;score_B=219.283;score_UC=46.2553]
14	32177929	32177930	3	17.3034	+	[score_CL=17.3034;score_E=176.732;score_B=194.035;score_UC=17.3034]
14	32177930	32177931	3	83.9196	+	[score_CL=83.9196;score_E=175.094;score_B=259.013;score_UC=83.9196]
14	32177931	32177932	3	73.3139	+	[score_CL=73.3139;score_E=177.539;score_B=250.853;score_UC=73.3139]
14	32177932	32177933	3	81.4812	+	[score_CL=81.4812;score_E=177.899;score_B=259.381;score_UC=81.4812]
14	32177933	32177934	3	32.4017	+	[score_CL=32.4017;score_E=160.039;score_B=192.441;score_UC=32.4017]
14	32177934	32177935	3	2.22807	+	[score_CL=2.22807;score_E=178.53;score_B=180.86;score_UC=2.22807]
14	32177935	32177936	3	30.068	+	[score_CL=30.068;score_E=161.908;score_B=191.976;score_UC=30.068]
14	32177936	32177937	3	28.9426	+	[score_CL=28.9426;score_E=166.887;score_B=195.829;score_UC=28.9426]
14	32177937	32177938	3	8.36583	+	[score_CL=8.36583;score_E=177.25;score_B=182.093;score_UC=8.36583]
14	32177938	32177939	3	18.6124	+	[score_CL=18.6124;score_E=168.576;score_B=187.189;score_UC=18.6124]
14	32177939	32177940	3	72.6768	+	[score_CL=72.6768;score_E=178.541;score_B=251.218;score_UC=72.6768]
14	32177940	32177941	3	43.5781	+	[score_CL=43.5781;score_E=179.707;score_B=223.285;score_UC=43.5781]
14	32177941	32177942	3	45.2299	+	[score_CL=45.2299;score_E=179.799;score_B=225.029;score_UC=45.2299]
14	32177942	32177943	3	57.6987	+	[score_CL=57.6987;score_E=179.862;score_B=237.56;score_UC=57.6987]
14	32177943	32177944	3	90.792	+	[score_CL=90.792;score_E=177.49;score_B=268.282;score_UC=90.792]
14	32177944	32177945	3	18.2114	+	[score_CL=18.2114;score_E=173.014;score_B=191.225;score_UC=18.2114]
14	32177945	32177946	3	13.6375	+	[score_CL=13.6375;score_E=158.921;score_B=169.223;score_UC=13.6375]
14	32177946	32177947	3	0.362519	+	[score_CL=0.362519;score_E=157.943;score_B=143.131;score_UC=0.362519]
14	32177948	32177949	3	11.5043	+	[score_CL=11.5043;score_E=139.903;score_B=150.945;score_UC=11.5043]
14	32178112	32178113	3	6.66766	+	[score_CL=6.66766;score_E=124.777;score_B=124.435;score_UC=6.66766]
14	32178113	32178114	3	2.71081	+	[score_CL=2.71081;score_E=141.088;score_B=124.835;score_UC=2.71081]
14	32178114	32178115	3	6.81844	+	[score_CL=6.81844;score_E=145.78;score_B=151.183;score_UC=6.81844]
14	32178115	32178116	3	31.4344	+	[score_CL=31.4344;score_E=138.169;score_B=169.603;score_UC=31.4344]
14	32178116	32178117	3	8.64775	+	[score_CL=8.64775;score_E=162.216;score_B=170.231;score_UC=8.64775]
14	32178117	32178118	3	21.0273	+	[score_CL=21.0273;score_E=152.32;score_B=173.348;score_UC=21.0273]
14	32178118	32178119	3	64.4254	+	[score_CL=64.4254;score_E=152.384;score_B=216.81;score_UC=64.4254]
14	32178119	32178120	3	9.94306	+	[score_CL=9.94306;score_E=145.692;score_B=155.635;score_UC=9.94306]
14	32178120	32178121	3	2.82663	+	[score_CL=2.82663;score_E=136.333;score_B=125.683;score_UC=2.82663]
14	32178133	32178134	3	14.7796	+	[score_CL=14.7796;score_E=146.343;score_B=160.288;score_UC=14.7796]
14	32178134	32178135	3	21.53	+	[score_CL=21.53;score_E=147.484;score_B=168.358;score_UC=21.53]
14	32178135	32178136	3	6.42296	+	[score_CL=6.42296;score_E=145.608;score_B=144.778;score_UC=6.42296]
14	32178247	32178248	3	0.369136	+	[score_CL=0.369136;score_E=162.302;score_B=146.981;score_UC=0.369136]
14	32178248	32178249	3	1.57425	+	[score_CL=1.57425;score_E=160.879;score_B=148.228;score_UC=1.57425]
14	32178249	32178250	3	1.71432	+	[score_CL=1.71432;score_E=172.793;score_B=156.908;score_UC=1.71432]
14	32178250	32178251	3	10.5911	+	[score_CL=10.5911;score_E=177.621;score_B=185.257;score_UC=10.5911]
14	32178251	32178252	3	25.2313	+	[score_CL=25.2313;score_E=175.027;score_B=200.228;score_UC=25.2313]
14	32178252	32178253	3	9.41741	+	[score_CL=9.41741;score_E=175.743;score_B=182.467;score_UC=9.41741]
14	32178253	32178254	3	1.53107	+	[score_CL=1.53107;score_E=167.681;score_B=154.579;score_UC=1.53107]
14	32178285	32178286	3	0.90521	+	[score_CL=0.90521;score_E=146.713;score_B=134.176;score_UC=0.90521]
14	32178286	32178287	3	1.10408	+	[score_CL=1.10408;score_E=153.783;score_B=137.352;score_UC=1.10408]
14	32178287	32178288	3	4.7923	+	[score_CL=4.7923;score_E=143.291;score_B=140.531;score_UC=4.7923]
14	32178309	32178310	3	21.3183	+	[score_CL=21.3183;score_E=152.283;score_B=173.602;score_UC=21.3183]
14	32178310	32178311	3	45.3459	+	[score_CL=45.3459;score_E=170.933;score_B=216.279;score_UC=45.3459]
14	32178311	32178312	3	29.8641	+	[score_CL=29.8641;score_E=151.73;score_B=181.595;score_UC=29.8641]
14	32178312	32178313	3	1.44711	+	[score_CL=1.44711;score_E=149.618;score_B=150.302;score_UC=1.44711]
14	32178365	32178366	3	3.13514	+	[score_CL=3.13514;score_E=111.312;score_B=106.517;score_UC=3.13514]
14	32178415	32178416	3	3.66127	+	[score_CL=3.66127;score_E=110.482;score_B=101.764;score_UC=3.66127]
14	32178416	32178417	3	4.82338	+	[score_CL=4.82338;score_E=107.999;score_B=102.776;score_UC=4.82338]
14	32178476	32178477	3	13.1303	+	[score_CL=13.1303;score_E=90.6369;score_B=100.497;score_UC=13.1303]
14	32178477	32178478	3	13.1151	+	[score_CL=13.1151;score_E=91.8932;score_B=99.8183;score_UC=13.1151]
14	32178478	32178479	3	1.81613	+	[score_CL=1.81613;score_E=95.7264;score_B=80.1709;score_UC=1.81613]
14	32178479	32178480	3	1.62438	+	[score_CL=1.62438;score_E=79.5354;score_B=68.0719;score_UC=1.62438]
14	32178799	32178800	3	3.98262	+	[score_CL=3.98262;score_E=59.8221;score_B=51.4478;score_UC=3.98262]
14	32178800	32178801	3	9.21111	+	[score_CL=9.21111;score_E=53.79;score_B=56.8656;score_UC=9.21111]
14	32178845	32178846	3	0.570261	+	[score_CL=0.570261;score_E=57.718;score_B=44.4823;score_UC=0.570261]
14	32178846	32178847	3	0.868861	+	[score_CL=0.868861;score_E=76.3098;score_B=63.7289;score_UC=0.868861]
14	32178847	32178848	3	20.1774	+	[score_CL=20.1774;score_E=61.5715;score_B=81.6915;score_UC=20.1774]
14	32178848	32178849	3	6.79154	+	[score_CL=6.79154;score_E=77.8895;score_B=71.8388;score_UC=6.79154]
14	32178849	32178850	3	5.28399	+	[score_CL=5.28399;score_E=62.6073;score_B=55.3231;score_UC=5.28399]
14	32178850	32178851	3	1.38808	+	[score_CL=1.38808;score_E=62.5317;score_B=49.1932;score_UC=1.38808]
14	32179075	32179076	3	2.44354	+	[score_CL=2.44354;score_E=70.3615;score_B=64.371;score_UC=2.44354]
14	32179080	32179081	3	1.48084	+	[score_CL=1.48084;score_E=83.3844;score_B=70.1889;score_UC=1.48084]
14	32179081	32179082	3	8.25383	+	[score_CL=8.25383;score_E=73.2656;score_B=77.1416;score_UC=8.25383]
14	32179095	32179096	3	9.90755	+	[score_CL=9.90755;score_E=94.2111;score_B=104.119;score_UC=9.90755]
14	32179096	32179097	3	42.928	+	[score_CL=42.928;score_E=104.004;score_B=146.932;score_UC=42.928]
14	32179097	32179098	3	21.9459	+	[score_CL=21.9459;score_E=99.5487;score_B=121.495;score_UC=21.9459]
14	32179098	32179099	3	6.43542	+	[score_CL=6.43542;score_E=94.8339;score_B=92.7596;score_UC=6.43542]
14	32179099	32179100	3	1.46345	+	[score_CL=1.46345;score_E=88.0236;score_B=71.2068;score_UC=1.46345]
14	32179100	32179101	3	1.53857	+	[score_CL=1.53857;score_E=77.5289;score_B=66.5751;score_UC=1.53857]
14	32179104	32179105	3	0.401545	+	[score_CL=0.401545;score_E=76.5221;score_B=64.7707;score_UC=0.401545]
14	32179124	32179125	3	9.51113	+	[score_CL=9.51113;score_E=93.4592;score_B=96.4145;score_UC=9.51113]
14	32179125	32179126	3	19.85	+	[score_CL=19.85;score_E=103.822;score_B=123.667;score_UC=19.85]
14	32179126	32179127	3	27.6321	+	[score_CL=27.6321;score_E=95.7828;score_B=123.415;score_UC=27.6321]
14	32179127	32179128	3	3.26456	+	[score_CL=3.26456;score_E=94.9685;score_B=93.653;score_UC=3.26456]
14	32179128	32179129	3	1.77291	+	[score_CL=1.77291;score_E=80.8879;score_B=67.6187;score_UC=1.77291]
14	32179129	32179130	3	0.0281087	+	[score_CL=0.0281087;score_E=84.0389;score_B=64.6521;score_UC=0.0281087]
14	32179130	32179131	3	0.541394	+	[score_CL=0.541394;score_E=74.7679;score_B=63.804;score_UC=0.541394]
14	32257323	32257324	3	5.59553	+	[score_CL=5.59553;score_E=32.7313;score_B=32.8923;score_UC=5.59553]
14	32257343	32257344	3	9.07329	+	[score_CL=9.07329;score_E=55.0839;score_B=62.6516;score_UC=9.07329]
14	32257344	32257345	3	26.7137	+	[score_CL=26.7137;score_E=60.2829;score_B=86.9966;score_UC=26.7137]
14	32257345	32257346	3	41.414	+	[score_CL=41.414;score_E=60.2543;score_B=101.668;score_UC=41.414]
14	32257346	32257347	3	9.81802	+	[score_CL=9.81802;score_E=54.6862;score_B=64.5043;score_UC=9.81802]
14	32257347	32257348	3	0.460491	+	[score_CL=0.460491;score_E=48.8372;score_B=33.8922;score_UC=0.460491]
14	32283385	32283386	3	11.4752	+	[score_CL=11.4752;score_E=12.83;score_B=24.3044;score_UC=11.4752]
14	32283386	32283387	3	8.01552	+	[score_CL=8.01552;score_E=12.8303;score_B=20.8456;score_UC=8.01552]
14	32296809	32296810	3	3.14166	+	[score_CL=3.14166;score_E=102.313;score_B=94.2137;score_UC=3.14166]
14	32296810	32296811	3	2.72915	+	[score_CL=2.72915;score_E=112.588;score_B=97.2429;score_UC=2.72915]
14	32296811	32296812	3	5.84569	+	[score_CL=5.84569;score_E=107.307;score_B=100.693;score_UC=5.84569]
14	32296812	32296813	3	4.91174	+	[score_CL=4.91174;score_E=119.551;score_B=107.858;score_UC=4.91174]
14	32296813	32296814	3	12.3282	+	[score_CL=12.3282;score_E=114.072;score_B=117.941;score_UC=12.3282]
14	32296814	32296815	3	9.29221	+	[score_CL=9.29221;score_E=126.856;score_B=123.671;score_UC=9.29221]
14	32296815	32296816	3	14.3793	+	[score_CL=14.3793;score_E=109.64;score_B=121.925;score_UC=14.3793]
14	32296817	32296818	3	5.82296	+	[score_CL=5.82296;score_E=119.863;score_B=115.423;score_UC=5.82296]
14	32296818	32296819	3	18.8609	+	[score_CL=18.8609;score_E=115.977;score_B=132.364;score_UC=18.8609]
14	32296819	32296820	3	9.19347	+	[score_CL=9.19347;score_E=128.542;score_B=125.718;score_UC=9.19347]
14	32296820	32296821	3	9.04693	+	[score_CL=9.04693;score_E=118.322;score_B=114.749;score_UC=9.04693]
14	32296821	32296822	3	7.79731	+	[score_CL=7.79731;score_E=110.562;score_B=109.808;score_UC=7.79731]
14	32296916	32296917	3	7.56457	+	[score_CL=7.56457;score_E=81.0641;score_B=79.823;score_UC=7.56457]
14	32296917	32296918	3	10.3387	+	[score_CL=10.3387;score_E=78.9647;score_B=82.2078;score_UC=10.3387]
14	32296918	32296919	3	0.827839	+	[score_CL=0.827839;score_E=84.3706;score_B=70.036;score_UC=0.827839]
14	32297041	32297042	3	1.61792	+	[score_CL=1.61792;score_E=48.7925;score_B=40.6113;score_UC=1.61792]
14	32297054	32297055	3	12.1015	+	[score_CL=12.1015;score_E=63.556;score_B=71.3913;score_UC=12.1015]
14	32297055	32297056	3	15.8057	+	[score_CL=15.8057;score_E=80.3245;score_B=96.1223;score_UC=15.8057]
14	32297056	32297057	3	31.319	+	[score_CL=31.319;score_E=79.2779;score_B=110.597;score_UC=31.319]
14	32297057	32297058	3	15.8706	+	[score_CL=15.8706;score_E=80.9454;score_B=96.814;score_UC=15.8706]
14	32297058	32297059	3	14.1443	+	[score_CL=14.1443;score_E=67.2298;score_B=75.4987;score_UC=14.1443]
14	32297059	32297060	3	3.85988	+	[score_CL=3.85988;score_E=63.2742;score_B=54.6866;score_UC=3.85988]
14	32297061	32297062	3	5.65756	+	[score_CL=5.65756;score_E=66.7725;score_B=62.1661;score_UC=5.65756]
14	32297062	32297063	3	19.3488	+	[score_CL=19.3488;score_E=73.3866;score_B=92.7354;score_UC=19.3488]
14	32297063	32297064	3	34.034	+	[score_CL=34.034;score_E=75.3158;score_B=109.35;score_UC=34.034]
14	32297064	32297065	3	9.60756	+	[score_CL=9.60756;score_E=68.3837;score_B=77.9888;score_UC=9.60756]
14	32297065	32297066	3	2.00838	+	[score_CL=2.00838;score_E=59.8466;score_B=47.6292;score_UC=2.00838]
14	32347698	32347699	3	8.07426	+	[score_CL=8.07426;score_E=49.5754;score_B=54.5455;score_UC=8.07426]
14	32347746	32347747	3	10.4781	+	[score_CL=10.4781;score_E=75.9757;score_B=80.5891;score_UC=10.4781]
14	32347747	32347748	3	9.08407	+	[score_CL=9.08407;score_E=83.6163;score_B=80.4482;score_UC=9.08407]
14	32347748	32347749	3	6.00398	+	[score_CL=6.00398;score_E=76.813;score_B=72.477;score_UC=6.00398]
14	32347858	32347859	3	17.6463	+	[score_CL=17.6463;score_E=166.462;score_B=184.086;score_UC=17.6463]
14	32347859	32347860	3	22.9383	+	[score_CL=22.9383;score_E=175.527;score_B=198.236;score_UC=22.9383]
14	32347860	32347861	3	11.1144	+	[score_CL=11.1144;score_E=167.563;score_B=176.557;score_UC=11.1144]
14	32347880	32347881	3	15.2914	+	[score_CL=15.2914;score_E=185.116;score_B=200.408;score_UC=15.2914]
14	32347881	32347882	3	61.7894	+	[score_CL=61.7894;score_E=201.095;score_B=262.884;score_UC=61.7894]
14	32347882	32347883	3	24.6229	+	[score_CL=24.6229;score_E=205.806;score_B=230.429;score_UC=24.6229]
14	32347883	32347884	3	51.4973	+	[score_CL=51.4973;score_E=198.52;score_B=250.018;score_UC=51.4973]
14	32347884	32347885	3	12.5048	+	[score_CL=12.5048;score_E=191.245;score_B=203.749;score_UC=12.5048]
14	32347885	32347886	3	4.48396	+	[score_CL=4.48396;score_E=181.997;score_B=174.618;score_UC=4.48396]
14	32347890	32347891	3	24.3845	+	[score_CL=24.3845;score_E=187.153;score_B=211.538;score_UC=24.3845]
14	32347891	32347892	3	15.4174	+	[score_CL=15.4174;score_E=191.637;score_B=207.04;score_UC=15.4174]
14	32347902	32347903	3	6.53638	+	[score_CL=6.53638;score_E=179.431;score_B=181.517;score_UC=6.53638]
14	32347904	32347905	3	7.55736	+	[score_CL=7.55736;score_E=201.125;score_B=208.683;score_UC=7.55736]
14	32347905	32347906	3	38.2368	+	[score_CL=38.2368;score_E=188.713;score_B=226.95;score_UC=38.2368]
14	32347908	32347909	3	3.63998	+	[score_CL=3.63998;score_E=184.269;score_B=179.205;score_UC=3.63998]
14	32347909	32347910	3	1.05708	+	[score_CL=1.05708;score_E=191.014;score_B=177.166;score_UC=1.05708]
14	32347917	32347918	3	14.3918	+	[score_CL=14.3918;score_E=187.69;score_B=202.04;score_UC=14.3918]
14	32347942	32347943	3	2.26533	+	[score_CL=2.26533;score_E=203.662;score_B=191.936;score_UC=2.26533]
14	32347943	32347944	3	7.27861	+	[score_CL=7.27861;score_E=195.57;score_B=196.847;score_UC=7.27861]
14	32347966	32347967	3	2.34437	+	[score_CL=2.34437;score_E=195.655;score_B=184.075;score_UC=2.34437]
14	32347967	32347968	3	13.1407	+	[score_CL=13.1407;score_E=201.302;score_B=214.442;score_UC=13.1407]
14	32347968	32347969	3	57.161	+	[score_CL=57.161;score_E=210.808;score_B=267.969;score_UC=57.161]
14	32347969	32347970	3	86.5651	+	[score_CL=86.5651;score_E=215.655;score_B=302.22;score_UC=86.5651]
14	32347970	32347971	3	95.1996	+	[score_CL=95.1996;score_E=214.368;score_B=309.568;score_UC=95.1996]
14	32347971	32347972	3	45.7297	+	[score_CL=45.7297;score_E=213.038;score_B=258.767;score_UC=45.7297]
14	32347972	32347973	3	29.3287	+	[score_CL=29.3287;score_E=192.524;score_B=221.853;score_UC=29.3287]
14	32347973	32347974	3	1.09212	+	[score_CL=1.09212;score_E=189.728;score_B=189.707;score_UC=1.09212]
14	32559743	32559744	3	7.46799	+	[score_CL=7.46799;score_E=47.8592;score_B=48.5429;score_UC=7.46799]
14	32559744	32559745	3	15.1981	+	[score_CL=15.1981;score_E=46.1271;score_B=56.6114;score_UC=15.1981]
14	32559745	32559746	3	4.06658	+	[score_CL=4.06658;score_E=57.3548;score_B=44.9986;score_UC=4.06658]
14	32559746	32559747	3	5.3689	+	[score_CL=5.3689;score_E=40.8627;score_B=35.0818;score_UC=5.3689]
14	32559747	32559748	3	1.30501	+	[score_CL=1.30501;score_E=44.6587;score_B=30.843;score_UC=1.30501]
14	32574616	32574617	3	2.8282	+	[score_CL=2.8282;score_E=64.1033;score_B=54.8477;score_UC=2.8282]
14	32574617	32574618	3	2.845	+	[score_CL=2.845;score_E=64.1225;score_B=54.9472;score_UC=2.845]
14	32574646	32574647	3	1.14197	+	[score_CL=1.14197;score_E=59.9361;score_B=49.2598;score_UC=1.14197]
14	32574647	32574648	3	0.817866	+	[score_CL=0.817866;score_E=61.6576;score_B=48.7029;score_UC=0.817866]
14	32577160	32577161	3	1.45915	+	[score_CL=1.45915;score_E=19.5153;score_B=16.0818;score_UC=1.45915]
14	32577166	32577167	3	2.78489	+	[score_CL=2.78489;score_E=12.6113;score_B=15.3549;score_UC=2.78489]
14	32577167	32577168	3	12.5695	+	[score_CL=16.5624;score_E=12.5695;score_B=29.1269;score_UC=12.5695]
14	32577168	32577169	3	1.64062	+	[score_CL=1.64062;score_E=12.5585;score_B=14.2101;score_UC=1.64062]
14	32577169	32577170	3	0.175205	+	[score_CL=0.175205;score_E=12.5469;score_B=7.27333;score_UC=0.175205]
14	32577608	32577609	3	2.24161	+	[score_CL=2.24161;score_E=42.8627;score_B=31.1869;score_UC=2.24161]
14	32577609	32577610	3	4.74418	+	[score_CL=4.74418;score_E=47.376;score_B=38.1582;score_UC=4.74418]
14	32577610	32577611	3	8.65756	+	[score_CL=8.65756;score_E=47.6717;score_B=44.4041;score_UC=8.65756]
14	32577611	32577612	3	7.49952	+	[score_CL=7.49952;score_E=47.3573;score_B=43.055;score_UC=7.49952]
14	32577612	32577613	3	3.01222	+	[score_CL=3.01222;score_E=51.1545;score_B=36.0814;score_UC=3.01222]
14	32577613	32577614	3	3.65008	+	[score_CL=3.65008;score_E=47.2035;score_B=34.758;score_UC=3.65008]
14	32577614	32577615	3	5.93604	+	[score_CL=5.93604;score_E=49.4088;score_B=42.2588;score_UC=5.93604]
14	32577615	32577616	3	10.1889	+	[score_CL=10.1889;score_E=41.9833;score_B=46.4602;score_UC=10.1889]
14	32577620	32577621	3	0.214473	+	[score_CL=0.214473;score_E=41.3329;score_B=27.0825;score_UC=0.214473]
14	32577621	32577622	3	0.835105	+	[score_CL=0.835105;score_E=38.2481;score_B=27.8052;score_UC=0.835105]
14	32577624	32577625	3	9.31736	+	[score_CL=9.31736;score_E=41.3463;score_B=44.9673;score_UC=9.31736]
14	32577625	32577626	3	4.33928	+	[score_CL=4.33928;score_E=47.276;score_B=40.0794;score_UC=4.33928]
14	32577819	32577820	3	4.35712	+	[score_CL=4.35712;score_E=59.5005;score_B=51.9437;score_UC=4.35712]
14	32577820	32577821	3	16.6794	+	[score_CL=16.6794;score_E=60.8842;score_B=73.8269;score_UC=16.6794]
14	32577821	32577822	3	14.9589	+	[score_CL=14.9589;score_E=60.587;score_B=71.8851;score_UC=14.9589]
14	32577822	32577823	3	2.28047	+	[score_CL=2.28047;score_E=59.4387;score_B=48;score_UC=2.28047]
14	32577826	32577827	3	2.23193	+	[score_CL=2.23193;score_E=56.4938;score_B=44.9596;score_UC=2.23193]
14	32577827	32577828	3	11.8377	+	[score_CL=11.8377;score_E=44.311;score_B=54.4056;score_UC=11.8377]
14	32579403	32579404	3	1.45466	+	[score_CL=1.45466;score_E=58.0311;score_B=48.3902;score_UC=1.45466]
14	32579404	32579405	3	0.779374	+	[score_CL=0.779374;score_E=61.6284;score_B=48.081;score_UC=0.779374]
14	32579406	32579407	3	0.205458	+	[score_CL=0.205458;score_E=57.3495;score_B=47.3453;score_UC=0.205458]
14	32579426	32579427	3	1.21679	+	[score_CL=1.21679;score_E=70.9868;score_B=57.4596;score_UC=1.21679]
14	32579427	32579428	3	3.44161	+	[score_CL=3.44161;score_E=70.2476;score_B=60.3477;score_UC=3.44161]
14	32579428	32579429	3	3.47905	+	[score_CL=3.47905;score_E=68.8126;score_B=60.6349;score_UC=3.47905]
14	32579495	32579496	3	1.03488	+	[score_CL=1.03488;score_E=72.7396;score_B=64.1395;score_UC=1.03488]
14	32579563	32579564	3	0.961287	+	[score_CL=0.961287;score_E=76.0049;score_B=62.6685;score_UC=0.961287]
14	32579564	32579565	3	1.69357	+	[score_CL=1.69357;score_E=72.2811;score_B=62.9722;score_UC=1.69357]
14	32579609	32579610	3	0.65466	+	[score_CL=0.65466;score_E=63.8078;score_B=50.7104;score_UC=0.65466]
14	32579610	32579611	3	0.942204	+	[score_CL=0.942204;score_E=66.1243;score_B=51.1349;score_UC=0.942204]
14	32579611	32579612	3	1.24459	+	[score_CL=1.24459;score_E=61.8765;score_B=51.2638;score_UC=1.24459]
14	32579629	32579630	3	9.50813	+	[score_CL=9.50813;score_E=65.5768;score_B=68.278;score_UC=9.50813]
14	32579630	32579631	3	8.39237	+	[score_CL=8.39237;score_E=71.044;score_B=67.3597;score_UC=8.39237]
14	32579631	32579632	3	4.4146	+	[score_CL=4.4146;score_E=76.3451;score_B=63.4392;score_UC=4.4146]
14	32579632	32579633	3	8.44896	+	[score_CL=8.44896;score_E=79.3822;score_B=75.892;score_UC=8.44896]
14	32579633	32579634	3	18.1888	+	[score_CL=18.1888;score_E=71.7632;score_B=86.6336;score_UC=18.1888]
14	32579634	32579635	3	6.63007	+	[score_CL=6.63007;score_E=74.6298;score_B=71.906;score_UC=6.63007]
14	32580083	32580084	3	4.16267	+	[score_CL=4.16267;score_E=41.6427;score_B=38.3483;score_UC=4.16267]
14	32580452	32580453	3	3.48862	+	[score_CL=3.48862;score_E=51.8094;score_B=47.8653;score_UC=3.48862]
14	32580454	32580455	3	2.83672	+	[score_CL=2.83672;score_E=55.6777;score_B=46.8944;score_UC=2.83672]
14	32580455	32580456	3	2.59397	+	[score_CL=2.59397;score_E=57.8165;score_B=46.6337;score_UC=2.59397]
14	32580456	32580457	3	0.626435	+	[score_CL=0.626435;score_E=61.2344;score_B=44.2899;score_UC=0.626435]
14	32580457	32580458	3	0.477022	+	[score_CL=0.477022;score_E=55.4349;score_B=42.4815;score_UC=0.477022]
14	32580469	32580470	3	0.56859	+	[score_CL=0.56859;score_E=52.0365;score_B=41.7318;score_UC=0.56859]
14	32937936	32937937	3	0.321098	+	[score_CL=3.34115;score_E=2.97004;score_B=0.611026;score_UC=0.321098]
14	32937937	32937938	3	0.321248	+	[score_CL=3.34306;score_E=2.97008;score_B=0.611335;score_UC=0.321248]
14	33480262	33480263	3	2.09908	+	[score_CL=2.09908;score_E=28.4408;score_B=22.9226;score_UC=2.09908]
14	33558665	33558666	3	3.17429	+	[score_CL=3.17429;score_E=24.2159;score_B=27.2193;score_UC=3.17429]
14	33558666	33558667	3	11.3869	+	[score_CL=11.3869;score_E=24.1198;score_B=35.4444;score_UC=11.3869]
14	33558667	33558668	3	5.09413	+	[score_CL=5.09413;score_E=24.128;score_B=29.1329;score_UC=5.09413]
14	33562854	33562855	3	6.19386	+	[score_CL=6.19386;score_E=67.8188;score_B=66.7548;score_UC=6.19386]
14	33562855	33562856	3	23.0004	+	[score_CL=23.0004;score_E=63.3264;score_B=86.1453;score_UC=23.0004]
14	33562856	33562857	3	9.68538	+	[score_CL=9.68538;score_E=73.6756;score_B=75.2802;score_UC=9.68538]
14	33562857	33562858	3	6.93231	+	[score_CL=6.93231;score_E=61.9696;score_B=55.3324;score_UC=6.93231]
14	33562858	33562859	3	4.4085	+	[score_CL=4.4085;score_E=55.8764;score_B=48.4027;score_UC=4.4085]
14	33563527	33563528	3	0.868908	+	[score_CL=0.868908;score_E=32.2875;score_B=23.5702;score_UC=0.868908]
14	33563529	33563530	3	0.89869	+	[score_CL=0.89869;score_E=32.2933;score_B=23.5304;score_UC=0.89869]
14	33563665	33563666	3	5.2002	+	[score_CL=5.2002;score_E=41.8668;score_B=36.1461;score_UC=5.2002]
14	33563666	33563667	3	7.33247	+	[score_CL=7.33247;score_E=39.1525;score_B=38.2869;score_UC=7.33247]
14	33563902	33563903	3	5.08535	+	[score_CL=5.08535;score_E=45.2232;score_B=40.233;score_UC=5.08535]
14	33563903	33563904	3	13.6637	+	[score_CL=13.6637;score_E=44.327;score_B=51.6601;score_UC=13.6637]
14	33563904	33563905	3	8.1964	+	[score_CL=8.1964;score_E=45.582;score_B=45.7518;score_UC=8.1964]
14	33563905	33563906	3	3.08708	+	[score_CL=3.08708;score_E=42.4729;score_B=32.3368;score_UC=3.08708]
14	33564037	33564038	3	0.290707	+	[score_CL=0.290707;score_E=30.2982;score_B=21.0304;score_UC=0.290707]
14	33564397	33564398	3	1.05747	+	[score_CL=1.05747;score_E=37.3621;score_B=25.1762;score_UC=1.05747]
14	33564398	33564399	3	4.73816	+	[score_CL=4.73816;score_E=34.7933;score_B=29.2761;score_UC=4.73816]
14	33564399	33564400	3	4.1003	+	[score_CL=4.1003;score_E=34.8517;score_B=28.6933;score_UC=4.1003]
14	33571086	33571087	3	4.74008	+	[score_CL=4.74008;score_E=49.5646;score_B=42.6802;score_UC=4.74008]
14	33571087	33571088	3	8.81472	+	[score_CL=8.81472;score_E=51.2879;score_B=48.4268;score_UC=8.81472]
14	33571088	33571089	3	6.79868	+	[score_CL=6.79868;score_E=59.0051;score_B=50.864;score_UC=6.79868]
14	33571089	33571090	3	10.0166	+	[score_CL=10.0166;score_E=52.0604;score_B=51.1944;score_UC=10.0166]
14	33571090	33571091	3	5.47444	+	[score_CL=5.47444;score_E=50.4665;score_B=45.0624;score_UC=5.47444]
14	33571226	33571227	3	8.36203	+	[score_CL=8.36203;score_E=58.1225;score_B=58.4854;score_UC=8.36203]
14	33571227	33571228	3	13.7453	+	[score_CL=13.7453;score_E=60.2898;score_B=66.1636;score_UC=13.7453]
14	33571228	33571229	3	7.58566	+	[score_CL=7.58566;score_E=67.7149;score_B=61.1337;score_UC=7.58566]
14	33571229	33571230	3	9.41103	+	[score_CL=9.41103;score_E=72.2697;score_B=71.0796;score_UC=9.41103]
14	33571230	33571231	3	21.9486	+	[score_CL=21.9486;score_E=74.2886;score_B=96.2335;score_UC=21.9486]
14	33571231	33571232	3	25.9215	+	[score_CL=25.9215;score_E=75.0782;score_B=100.999;score_UC=25.9215]
14	33571232	33571233	3	11.5585	+	[score_CL=11.5585;score_E=84.0803;score_B=95.6339;score_UC=11.5585]
14	33571233	33571234	3	29.3331	+	[score_CL=29.3331;score_E=61.8001;score_B=91.1328;score_UC=29.3331]
14	33571234	33571235	3	5.88824	+	[score_CL=5.88824;score_E=63.5647;score_B=68.819;score_UC=5.88824]
14	33571312	33571313	3	8.18176	+	[score_CL=8.18176;score_E=48.3762;score_B=53.1916;score_UC=8.18176]
14	33571385	33571386	3	11.4784	+	[score_CL=11.4784;score_E=99.8858;score_B=106.487;score_UC=11.4784]
14	33571386	33571387	3	16.2964	+	[score_CL=16.2964;score_E=102.008;score_B=113.157;score_UC=16.2964]
14	33571387	33571388	3	6.32943	+	[score_CL=6.32943;score_E=118.168;score_B=109.151;score_UC=6.32943]
14	33571388	33571389	3	16.5104	+	[score_CL=16.5104;score_E=108.252;score_B=119.843;score_UC=16.5104]
14	33571389	33571390	3	16.5626	+	[score_CL=16.5626;score_E=122.283;score_B=134.432;score_UC=16.5626]
14	33571390	33571391	3	20.6262	+	[score_CL=20.6262;score_E=121.524;score_B=140.881;score_UC=20.6262]
14	33571391	33571392	3	18.6393	+	[score_CL=18.6393;score_E=116.288;score_B=133.223;score_UC=18.6393]
14	33571392	33571393	3	10.1869	+	[score_CL=10.1869;score_E=113.861;score_B=112.979;score_UC=10.1869]
14	33571393	33571394	3	7.99259	+	[score_CL=7.99259;score_E=118.992;score_B=122.383;score_UC=7.99259]
14	33571394	33571395	3	29.6311	+	[score_CL=29.6311;score_E=96.7509;score_B=126.382;score_UC=29.6311]
14	33571397	33571398	3	3.68715	+	[score_CL=3.68715;score_E=90.3437;score_B=86.7912;score_UC=3.68715]
14	33571399	33571400	3	0.535386	+	[score_CL=0.535386;score_E=99.3917;score_B=84.6303;score_UC=0.535386]
14	33571400	33571401	3	3.65596	+	[score_CL=3.65596;score_E=112.906;score_B=103.777;score_UC=3.65596]
14	33571401	33571402	3	19.0571	+	[score_CL=19.0571;score_E=96.012;score_B=115.059;score_UC=19.0571]
14	33571404	33571405	3	2.64249	+	[score_CL=2.64249;score_E=113.467;score_B=103.08;score_UC=2.64249]
14	33571405	33571406	3	17.6149	+	[score_CL=17.6149;score_E=117.342;score_B=134.803;score_UC=17.6149]
14	33571406	33571407	3	23.6731	+	[score_CL=23.6731;score_E=116.706;score_B=140.339;score_UC=23.6731]
14	33571407	33571408	3	4.68582	+	[score_CL=4.68582;score_E=114.214;score_B=112.794;score_UC=4.68582]
14	33571423	33571424	3	4.50383	+	[score_CL=4.50383;score_E=120.441;score_B=116.66;score_UC=4.50383]
14	33571424	33571425	3	22.821	+	[score_CL=22.821;score_E=125.011;score_B=147.816;score_UC=22.821]
14	33571425	33571426	3	22.1838	+	[score_CL=22.1838;score_E=119.532;score_B=141.716;score_UC=22.1838]
14	33571437	33571438	3	3.63554	+	[score_CL=3.63554;score_E=101.641;score_B=97.9868;score_UC=3.63554]
14	33571580	33571581	3	4.97968	+	[score_CL=4.97968;score_E=80.3613;score_B=73.9342;score_UC=4.97968]
14	33571581	33571582	3	13.8412	+	[score_CL=13.8412;score_E=84.8865;score_B=91.7221;score_UC=13.8412]
14	33571582	33571583	3	14.831	+	[score_CL=14.831;score_E=98.9383;score_B=113.766;score_UC=14.831]
14	33571583	33571584	3	33.3461	+	[score_CL=33.3461;score_E=90.3735;score_B=123.72;score_UC=33.3461]
14	33571584	33571585	3	11.4651	+	[score_CL=11.4651;score_E=82.823;score_B=94.2881;score_UC=11.4651]
14	33571590	33571591	3	2.28093	+	[score_CL=2.28093;score_E=62.5823;score_B=54.4119;score_UC=2.28093]
14	33571591	33571592	3	1.17298	+	[score_CL=1.17298;score_E=66.0979;score_B=52.8207;score_UC=1.17298]
14	33574413	33574414	3	0.275797	+	[score_CL=0.275797;score_E=52.0069;score_B=41.1692;score_UC=0.275797]
14	33574423	33574424	3	3.38496	+	[score_CL=3.38496;score_E=52.1694;score_B=47.8433;score_UC=3.38496]
14	33574441	33574442	3	4.0546	+	[score_CL=4.0546;score_E=58.9211;score_B=50.7971;score_UC=4.0546]
14	33574442	33574443	3	6.05314	+	[score_CL=6.05314;score_E=75.7645;score_B=69.1906;score_UC=6.05314]
14	33574443	33574444	3	21.4876	+	[score_CL=21.4876;score_E=64.6849;score_B=85.5988;score_UC=21.4876]
14	33574444	33574445	3	7.4507	+	[score_CL=7.4507;score_E=88.9529;score_B=84.7414;score_UC=7.4507]
14	33574445	33574446	3	18.8155	+	[score_CL=18.8155;score_E=60.853;score_B=79.057;score_UC=18.8155]
14	33574446	33574447	3	2.36041	+	[score_CL=2.36041;score_E=70.131;score_B=61.1034;score_UC=2.36041]
14	33574489	33574490	3	0.183657	+	[score_CL=0.183657;score_E=47.1572;score_B=33.9602;score_UC=0.183657]
14	33574490	33574491	3	0.302953	+	[score_CL=0.302953;score_E=55.8992;score_B=38.29;score_UC=0.302953]
14	33574491	33574492	3	5.22969	+	[score_CL=5.22969;score_E=47.6642;score_B=43.1073;score_UC=5.22969]
14	33574492	33574493	3	3.16628	+	[score_CL=3.16628;score_E=60.1314;score_B=44.8737;score_UC=3.16628]
14	33574493	33574494	3	7.11569	+	[score_CL=7.11569;score_E=51.4283;score_B=47.0447;score_UC=7.11569]
14	33574494	33574495	3	5.00051	+	[score_CL=5.00051;score_E=51.1238;score_B=44.6533;score_UC=5.00051]
14	33574501	33574502	3	6.45205	+	[score_CL=6.45205;score_E=55.7017;score_B=52.2464;score_UC=6.45205]
14	33574502	33574503	3	13.6774	+	[score_CL=13.6774;score_E=57.7432;score_B=63.637;score_UC=13.6774]
14	33574503	33574504	3	9.73827	+	[score_CL=9.73827;score_E=58.4496;score_B=58.3012;score_UC=9.73827]
14	33574504	33574505	3	3.35092	+	[score_CL=3.35092;score_E=59.6614;score_B=44.8956;score_UC=3.35092]
14	33574505	33574506	3	4.65702	+	[score_CL=4.65702;score_E=44.6751;score_B=39.5546;score_UC=4.65702]
14	33574509	33574510	3	6.01575	+	[score_CL=6.01575;score_E=45.8903;score_B=42.1805;score_UC=6.01575]
14	33574510	33574511	3	5.29888	+	[score_CL=5.29888;score_E=47.7434;score_B=41.2967;score_UC=5.29888]
14	33574511	33574512	3	0.451581	+	[score_CL=0.451581;score_E=49.7526;score_B=34.7956;score_UC=0.451581]
14	33574768	33574769	3	0.490457	+	[score_CL=0.490457;score_E=173.938;score_B=159.035;score_UC=0.490457]
14	33574769	33574770	3	8.0089	+	[score_CL=8.0089;score_E=176.448;score_B=175.144;score_UC=8.0089]
14	33574770	33574771	3	12.2886	+	[score_CL=12.2886;score_E=193.257;score_B=202.894;score_UC=12.2886]
14	33574771	33574772	3	27.3549	+	[score_CL=27.3549;score_E=196.307;score_B=223.658;score_UC=27.3549]
14	33574772	33574773	3	17.7671	+	[score_CL=17.7671;score_E=190.154;score_B=207.92;score_UC=17.7671]
14	33574773	33574774	3	3.02957	+	[score_CL=3.02957;score_E=208.795;score_B=211.871;score_UC=3.02957]
14	33574774	33574775	3	66.3818	+	[score_CL=66.3818;score_E=194.433;score_B=260.814;score_UC=66.3818]
14	33574775	33574776	3	105.164	+	[score_CL=105.164;score_E=212.022;score_B=317.187;score_UC=105.164]
14	33574776	33574777	3	57.9342	+	[score_CL=57.9342;score_E=213.274;score_B=271.208;score_UC=57.9342]
14	33574777	33574778	3	22.3819	+	[score_CL=22.3819;score_E=214.764;score_B=237.146;score_UC=22.3819]
14	33574778	33574779	3	49.1708	+	[score_CL=49.1708;score_E=216.047;score_B=265.218;score_UC=49.1708]
14	33574779	33574780	3	47.6025	+	[score_CL=47.6025;score_E=196.85;score_B=244.452;score_UC=47.6025]
14	33574783	33574784	3	22.5885	+	[score_CL=22.5885;score_E=194.26;score_B=216.846;score_UC=22.5885]
14	33574784	33574785	3	11.9639	+	[score_CL=11.9639;score_E=202.543;score_B=213.194;score_UC=11.9639]
14	33574787	33574788	3	3.64864	+	[score_CL=3.64864;score_E=206.494;score_B=198.905;score_UC=3.64864]
14	33574788	33574789	3	19.8228	+	[score_CL=19.8228;score_E=190.759;score_B=210.577;score_UC=19.8228]
14	33574833	33574834	3	11.1535	+	[score_CL=11.1535;score_E=170.266;score_B=180.8;score_UC=11.1535]
14	33574931	33574932	3	0.0640579	+	[score_CL=0.0640579;score_E=122.826;score_B=111.76;score_UC=0.0640579]
14	33574954	33574955	3	5.38046	+	[score_CL=5.38046;score_E=125.503;score_B=125.311;score_UC=5.38046]
14	33574957	33574958	3	8.76918	+	[score_CL=8.76918;score_E=146.059;score_B=153.264;score_UC=8.76918]
14	33574958	33574959	3	26.7493	+	[score_CL=26.7493;score_E=154.818;score_B=181.567;score_UC=26.7493]
14	33574959	33574960	3	47.3241	+	[score_CL=47.3241;score_E=165.246;score_B=212.57;score_UC=47.3241]
14	33574960	33574961	3	63.6032	+	[score_CL=63.6032;score_E=165.206;score_B=228.809;score_UC=63.6032]
14	33574961	33574962	3	26.5952	+	[score_CL=26.5952;score_E=165.158;score_B=191.753;score_UC=26.5952]
14	33574962	33574963	3	64.0351	+	[score_CL=64.0351;score_E=165.093;score_B=229.128;score_UC=64.0351]
14	33574963	33574964	3	136.551	+	[score_CL=136.551;score_E=165.018;score_B=301.569;score_UC=136.551]
14	33574964	33574965	3	53.7607	+	[score_CL=53.7607;score_E=157.68;score_B=211.44;score_UC=53.7607]
14	33574965	33574966	3	13.2732	+	[score_CL=13.2732;score_E=148.994;score_B=162.267;score_UC=13.2732]
14	33574966	33574967	3	4.67966	+	[score_CL=4.67966;score_E=139.347;score_B=132.361;score_UC=4.67966]
14	33574969	33574970	3	13.1375	+	[score_CL=13.1375;score_E=145.068;score_B=158.205;score_UC=13.1375]
14	33574970	33574971	3	41.301	+	[score_CL=41.301;score_E=158.038;score_B=199.339;score_UC=41.301]
14	33574971	33574972	3	130.355	+	[score_CL=130.355;score_E=163.948;score_B=294.303;score_UC=130.355]
14	33574972	33574973	3	154.341	+	[score_CL=235.426;score_E=154.341;score_B=389.767;score_UC=154.341]
14	33574973	33574974	3	11.1045	+	[score_CL=11.1045;score_E=143.034;score_B=154.139;score_UC=11.1045]
14	33575085	33575086	3	6.96413	+	[score_CL=6.96413;score_E=92.0319;score_B=94.9038;score_UC=6.96413]
14	33575170	33575171	3	0.489947	+	[score_CL=0.489947;score_E=122.621;score_B=107.912;score_UC=0.489947]
14	33575171	33575172	3	2.6129	+	[score_CL=2.6129;score_E=117.171;score_B=110.392;score_UC=2.6129]
14	33575197	33575198	3	2.69645	+	[score_CL=2.69645;score_E=120.319;score_B=109.595;score_UC=2.69645]
14	33575198	33575199	3	4.47057	+	[score_CL=4.47057;score_E=127.933;score_B=117.669;score_UC=4.47057]
14	33575199	33575200	3	11.1319	+	[score_CL=11.1319;score_E=132.339;score_B=134.096;score_UC=11.1319]
14	33575200	33575201	3	15.9719	+	[score_CL=15.9719;score_E=134.272;score_B=144.444;score_UC=15.9719]
14	33575201	33575202	3	12.0454	+	[score_CL=12.0454;score_E=131.929;score_B=134.775;score_UC=12.0454]
14	33575202	33575203	3	5.85507	+	[score_CL=5.85507;score_E=123.877;score_B=117.084;score_UC=5.85507]
14	33575203	33575204	3	2.03605	+	[score_CL=2.03605;score_E=117.304;score_B=105.154;score_UC=2.03605]
14	33576058	33576059	3	2.29904	+	[score_CL=2.29904;score_E=41.1852;score_B=30.0125;score_UC=2.29904]
14	33576059	33576060	3	3.24965	+	[score_CL=3.24965;score_E=39.272;score_B=31.0274;score_UC=3.24965]
14	33576060	33576061	3	0.5624	+	[score_CL=0.5624;score_E=42.988;score_B=28.3245;score_UC=0.5624]
14	33578320	33578321	3	2.41059	+	[score_CL=2.41059;score_E=29.1523;score_B=25.7367;score_UC=2.41059]
14	33578321	33578322	3	5.80018	+	[score_CL=5.80018;score_E=28.3803;score_B=29.1258;score_UC=5.80018]
14	33578925	33578926	3	0.0836236	+	[score_CL=0.0836236;score_E=27.3566;score_B=18.3496;score_UC=0.0836236]
14	33953987	33953988	3	1.56589	+	[score_CL=1.56589;score_E=23.3872;score_B=24.6728;score_UC=1.56589]
14	33953988	33953989	3	9.87916	+	[score_CL=9.87916;score_E=23.2523;score_B=33.0304;score_UC=9.87916]
14	33953996	33953997	3	9.23287	+	[score_CL=9.23287;score_E=26.5061;score_B=35.7376;score_UC=9.23287]
14	33953997	33953998	3	13.2659	+	[score_CL=13.2659;score_E=26.5055;score_B=39.7707;score_UC=13.2659]
14	33954000	33954001	3	3.50736	+	[score_CL=3.50736;score_E=25.1784;score_B=23.867;score_UC=3.50736]
14	33954037	33954038	3	7.29873	+	[score_CL=7.29873;score_E=29.5217;score_B=33.9656;score_UC=7.29873]
14	33954107	33954108	3	3.71426	+	[score_CL=3.71426;score_E=53.3093;score_B=45.6617;score_UC=3.71426]
14	33954108	33954109	3	14.0138	+	[score_CL=14.0138;score_E=44.4733;score_B=56.025;score_UC=14.0138]
14	33954109	33954110	3	1.72728	+	[score_CL=1.72728;score_E=55.3137;score_B=43.7867;score_UC=1.72728]
14	33954120	33954121	3	14.1587	+	[score_CL=14.1587;score_E=44.117;score_B=57.306;score_UC=14.1587]
14	33954121	33954122	3	3.87497	+	[score_CL=3.87497;score_E=56.5016;score_B=47.6254;score_UC=3.87497]
14	33954122	33954123	3	1.69949	+	[score_CL=1.69949;score_E=47.7476;score_B=35.0881;score_UC=1.69949]
14	33954133	33954134	3	4.07861	+	[score_CL=4.07861;score_E=61.4397;score_B=64.2816;score_UC=4.07861]
14	33954134	33954135	3	30.2742	+	[score_CL=30.2742;score_E=51.2336;score_B=81.5078;score_UC=30.2742]
14	33954135	33954136	3	5.78929	+	[score_CL=5.78929;score_E=60.1212;score_B=65.7118;score_UC=5.78929]
14	33954277	33954278	3	14.0465	+	[score_CL=14.0465;score_E=80.8631;score_B=94.8195;score_UC=14.0465]
14	33954278	33954279	3	25.1997	+	[score_CL=25.1997;score_E=86.8785;score_B=112.046;score_UC=25.1997]
14	33954279	33954280	3	12.4248	+	[score_CL=12.4248;score_E=82.8675;score_B=93.9567;score_UC=12.4248]
14	33954280	33954281	3	3.12695	+	[score_CL=3.12695;score_E=75.2853;score_B=65.2312;score_UC=3.12695]
14	33954289	33954290	3	25.1493	+	[score_CL=25.1493;score_E=80.7571;score_B=105.906;score_UC=25.1493]
14	33954290	33954291	3	21.0984	+	[score_CL=21.0984;score_E=79.8784;score_B=100.977;score_UC=21.0984]
14	33954343	33954344	3	14.092	+	[score_CL=14.092;score_E=53.5703;score_B=67.609;score_UC=14.092]
14	33954377	33954378	3	2.94233	+	[score_CL=2.94233;score_E=48.0996;score_B=43.0844;score_UC=2.94233]
14	33954482	33954483	3	1.73006	+	[score_CL=1.73006;score_E=84.2113;score_B=71.7918;score_UC=1.73006]
14	33954483	33954484	3	3.10668	+	[score_CL=3.10668;score_E=80.9062;score_B=74.0756;score_UC=3.10668]
14	33954502	33954503	3	10.1142	+	[score_CL=10.1142;score_E=118.553;score_B=128.668;score_UC=10.1142]
14	33954503	33954504	3	38.5329	+	[score_CL=38.5329;score_E=112.664;score_B=151.197;score_UC=38.5329]
14	33954504	33954505	3	3.38757	+	[score_CL=3.38757;score_E=119.454;score_B=122.875;score_UC=3.38757]
14	33954524	33954525	3	63.2544	+	[score_CL=63.2544;score_E=142.426;score_B=205.68;score_UC=63.2544]
14	33954525	33954526	3	112.399	+	[score_CL=112.399;score_E=162.631;score_B=275.03;score_UC=112.399]
14	33954526	33954527	3	68.678	+	[score_CL=68.678;score_E=155.772;score_B=224.45;score_UC=68.678]
14	33954527	33954528	3	12.6986	+	[score_CL=12.6986;score_E=164.538;score_B=177.237;score_UC=12.6986]
14	33954528	33954529	3	27.4038	+	[score_CL=27.4038;score_E=158.935;score_B=186.339;score_UC=27.4038]
14	33954529	33954530	3	27.6808	+	[score_CL=27.6808;score_E=166.36;score_B=194.041;score_UC=27.6808]
14	33954530	33954531	3	41.8252	+	[score_CL=41.8252;score_E=148.031;score_B=189.856;score_UC=41.8252]
14	33954531	33954532	3	1.00494	+	[score_CL=1.00494;score_E=151.996;score_B=153.312;score_UC=1.00494]
14	33954532	33954533	3	1.36013	+	[score_CL=1.36013;score_E=142.344;score_B=126.584;score_UC=1.36013]
14	33954533	33954534	3	6.95174	+	[score_CL=6.95174;score_E=152.067;score_B=159.019;score_UC=6.95174]
14	33954534	33954535	3	70.6333	+	[score_CL=70.6333;score_E=158.189;score_B=228.822;score_UC=70.6333]
14	33954535	33954536	3	60.7172	+	[score_CL=60.7172;score_E=171.188;score_B=231.905;score_UC=60.7172]
14	33954536	33954537	3	29.2771	+	[score_CL=29.2771;score_E=171.85;score_B=201.127;score_UC=29.2771]
14	33954537	33954538	3	23.8426	+	[score_CL=23.8426;score_E=152.025;score_B=175.868;score_UC=23.8426]
14	33954544	33954545	3	27.3818	+	[score_CL=27.3818;score_E=137.244;score_B=164.626;score_UC=27.3818]
14	33954545	33954546	3	0.373693	+	[score_CL=0.373693;score_E=170.877;score_B=163.058;score_UC=0.373693]
14	33954546	33954547	3	10.4518	+	[score_CL=10.4518;score_E=158.387;score_B=167.177;score_UC=10.4518]
14	33954547	33954548	3	25.8594	+	[score_CL=25.8594;score_E=147.67;score_B=173.53;score_UC=25.8594]
14	33954573	33954574	3	18.7399	+	[score_CL=18.7399;score_E=147.49;score_B=166.215;score_UC=18.7399]
14	33954574	33954575	3	22.1808	+	[score_CL=22.1808;score_E=164.989;score_B=187.17;score_UC=22.1808]
14	33954575	33954576	3	39.3628	+	[score_CL=39.3628;score_E=148.671;score_B=188.033;score_UC=39.3628]
14	33954576	33954577	3	4.23763	+	[score_CL=4.23763;score_E=145.34;score_B=149.592;score_UC=4.23763]
14	33954577	33954578	3	1.60553	+	[score_CL=1.60553;score_E=151.577;score_B=153.365;score_UC=1.60553]
14	33954578	33954579	3	139.317	+	[score_CL=139.317;score_E=144.513;score_B=283.829;score_UC=139.317]
14	33954579	33954580	3	140.365	+	[score_CL=221.792;score_E=140.365;score_B=362.158;score_UC=140.365]
14	33954588	33954589	3	8.08882	+	[score_CL=8.08882;score_E=131.377;score_B=139.466;score_UC=8.08882]
14	33954589	33954590	3	63.7032	+	[score_CL=63.7032;score_E=117.83;score_B=181.533;score_UC=63.7032]
14	33954595	33954596	3	52.2977	+	[score_CL=52.2977;score_E=122.931;score_B=175.228;score_UC=52.2977]
14	33954596	33954597	3	61.7841	+	[score_CL=61.7841;score_E=140.944;score_B=202.728;score_UC=61.7841]
14	33954597	33954598	3	47.1751	+	[score_CL=47.1751;score_E=139.737;score_B=186.912;score_UC=47.1751]
14	33954598	33954599	3	76.692	+	[score_CL=76.692;score_E=138.534;score_B=215.226;score_UC=76.692]
14	33954599	33954600	3	32.0917	+	[score_CL=32.0917;score_E=116.813;score_B=148.905;score_UC=32.0917]
14	33954725	33954726	3	1.48836	+	[score_CL=1.48836;score_E=39.8231;score_B=32.0202;score_UC=1.48836]
14	33954840	33954841	3	10.6452	+	[score_CL=10.6452;score_E=69.0533;score_B=74.0821;score_UC=10.6452]
14	33954841	33954842	3	7.6045	+	[score_CL=7.6045;score_E=83.1572;score_B=76.6035;score_UC=7.6045]
14	33954842	33954843	3	10.4363	+	[score_CL=10.4363;score_E=69.9048;score_B=74.5166;score_UC=10.4363]
14	33954856	33954857	3	32.4275	+	[score_CL=32.4275;score_E=80.6456;score_B=113.073;score_UC=32.4275]
14	33954857	33954858	3	11.9242	+	[score_CL=11.9242;score_E=88.4363;score_B=100.36;score_UC=11.9242]
14	33954867	33954868	3	19.5464	+	[score_CL=19.5464;score_E=74.3838;score_B=93.93;score_UC=19.5464]
14	33954922	33954923	3	26.0736	+	[score_CL=26.0736;score_E=114.739;score_B=140.813;score_UC=26.0736]
14	33954923	33954924	3	5.72609	+	[score_CL=5.72609;score_E=128.875;score_B=131.325;score_UC=5.72609]
14	33954932	33954933	3	35.861	+	[score_CL=35.861;score_E=135.778;score_B=171.639;score_UC=35.861]
14	33954933	33954934	3	97.6765	+	[score_CL=97.6765;score_E=135.079;score_B=232.756;score_UC=97.6765]
14	33954935	33954936	3	2.55056	+	[score_CL=2.55056;score_E=117.042;score_B=111.267;score_UC=2.55056]
14	33954939	33954940	3	32.3186	+	[score_CL=32.3186;score_E=119.345;score_B=151.664;score_UC=32.3186]
14	33954967	33954968	3	22.8447	+	[score_CL=22.8447;score_E=132.984;score_B=155.829;score_UC=22.8447]
14	33955009	33955010	3	1.1253	+	[score_CL=1.1253;score_E=146.886;score_B=138.466;score_UC=1.1253]
14	33955027	33955028	3	2.62528	+	[score_CL=2.62528;score_E=150.999;score_B=145.369;score_UC=2.62528]
14	33955033	33955034	3	160.246	+	[score_CL=160.246;score_E=172.71;score_B=332.956;score_UC=160.246]
14	33955034	33955035	3	192.126	+	[score_CL=287.301;score_E=192.126;score_B=479.427;score_UC=192.126]
14	33955035	33955036	3	171.795	+	[score_CL=226.254;score_E=171.795;score_B=398.049;score_UC=171.795]
14	33955038	33955039	3	66.465	+	[score_CL=66.465;score_E=173.658;score_B=240.123;score_UC=66.465]
14	33955039	33955040	3	151.232	+	[score_CL=151.232;score_E=172.546;score_B=323.778;score_UC=151.232]
14	33955051	33955052	3	16.333	+	[score_CL=16.333;score_E=155.513;score_B=171.841;score_UC=16.333]
14	33955065	33955066	3	6.47881	+	[score_CL=6.47881;score_E=178.61;score_B=184.087;score_UC=6.47881]
14	33955066	33955067	3	29.5658	+	[score_CL=29.5658;score_E=164.754;score_B=194.32;score_UC=29.5658]
14	33955116	33955117	3	1.48264	+	[score_CL=1.48264;score_E=160.44;score_B=152.659;score_UC=1.48264]
14	33955118	33955119	3	6.80207	+	[score_CL=6.80207;score_E=169.662;score_B=166.917;score_UC=6.80207]
14	33955119	33955120	3	9.61584	+	[score_CL=9.61584;score_E=186.825;score_B=196.441;score_UC=9.61584]
14	33955120	33955121	3	112.492	+	[score_CL=112.492;score_E=189.266;score_B=301.758;score_UC=112.492]
14	33955121	33955122	3	161.35	+	[score_CL=161.35;score_E=198.491;score_B=359.84;score_UC=161.35]
14	33955122	33955123	3	198.087	+	[score_CL=208.791;score_E=198.087;score_B=406.878;score_UC=198.087]
14	33955123	33955124	3	197.661	+	[score_CL=322.166;score_E=197.661;score_B=519.827;score_UC=197.661]
14	33955124	33955125	3	157.603	+	[score_CL=157.603;score_E=197.212;score_B=354.816;score_UC=157.603]
14	33955125	33955126	3	196.742	+	[score_CL=295.365;score_E=196.742;score_B=492.107;score_UC=196.742]
14	33955126	33955127	3	196.249	+	[score_CL=361.54;score_E=196.249;score_B=557.789;score_UC=196.249]
14	33955127	33955128	3	150.513	+	[score_CL=150.513;score_E=175.213;score_B=325.726;score_UC=150.513]
14	33955134	33955135	3	50.89	+	[score_CL=50.89;score_E=172.284;score_B=223.174;score_UC=50.89]
14	33955135	33955136	3	38.6434	+	[score_CL=38.6434;score_E=170.295;score_B=208.938;score_UC=38.6434]
14	33955348	33955349	3	64.9882	+	[score_CL=64.9882;score_E=125.843;score_B=190.831;score_UC=64.9882]
14	33955349	33955350	3	60.4435	+	[score_CL=60.4435;score_E=125.503;score_B=185.946;score_UC=60.4435]
14	33955392	33955393	3	41.554	+	[score_CL=41.554;score_E=140.836;score_B=182.39;score_UC=41.554]
14	33955393	33955394	3	5.0308	+	[score_CL=5.0308;score_E=155.173;score_B=160.211;score_UC=5.0308]
14	33955402	33955403	3	78.1089	+	[score_CL=78.1089;score_E=156.457;score_B=234.566;score_UC=78.1089]
14	33955403	33955404	3	96.0834	+	[score_CL=96.0834;score_E=175.529;score_B=271.612;score_UC=96.0834]
14	33955404	33955405	3	73.9033	+	[score_CL=73.9033;score_E=158.418;score_B=232.322;score_UC=73.9033]
14	33955405	33955406	3	3.56287	+	[score_CL=3.56287;score_E=154.619;score_B=158.21;score_UC=3.56287]
14	33955420	33955421	3	29.5488	+	[score_CL=29.5488;score_E=149.66;score_B=179.209;score_UC=29.5488]
14	33955421	33955422	3	96.9105	+	[score_CL=96.9105;score_E=168.281;score_B=265.192;score_UC=96.9105]
14	33955422	33955423	3	33.3464	+	[score_CL=33.3464;score_E=156.596;score_B=189.943;score_UC=33.3464]
14	33955423	33955424	3	9.4563	+	[score_CL=9.4563;score_E=167.022;score_B=176.479;score_UC=9.4563]
14	33955424	33955425	3	96.9484	+	[score_CL=96.9484;score_E=156.598;score_B=253.546;score_UC=96.9484]
14	33955425	33955426	3	101.276	+	[score_CL=101.276;score_E=165.689;score_B=266.965;score_UC=101.276]
14	33955426	33955427	3	68.2577	+	[score_CL=68.2577;score_E=164.997;score_B=233.255;score_UC=68.2577]
14	33955427	33955428	3	54.0707	+	[score_CL=54.0707;score_E=164.289;score_B=218.36;score_UC=54.0707]
14	33955428	33955429	3	134.118	+	[score_CL=134.118;score_E=163.564;score_B=297.683;score_UC=134.118]
14	33955429	33955430	3	162.825	+	[score_CL=244.349;score_E=162.825;score_B=407.174;score_UC=162.825]
14	33955430	33955431	3	162.07	+	[score_CL=228.482;score_E=162.07;score_B=390.552;score_UC=162.07]
14	33955431	33955432	3	44.1166	+	[score_CL=44.1166;score_E=141.095;score_B=185.211;score_UC=44.1166]
14	33955435	33955436	3	30.5096	+	[score_CL=30.5096;score_E=118.364;score_B=148.874;score_UC=30.5096]
14	33955528	33955529	3	5.2992	+	[score_CL=5.2992;score_E=62.6199;score_B=57.0749;score_UC=5.2992]
14	33955529	33955530	3	6.19681	+	[score_CL=6.19681;score_E=81.5521;score_B=87.1789;score_UC=6.19681]
14	33955530	33955531	3	35.3454	+	[score_CL=35.3454;score_E=69.3588;score_B=104.704;score_UC=35.3454]
14	33955531	33955532	3	7.90964	+	[score_CL=7.90964;score_E=74.2153;score_B=82.1248;score_UC=7.90964]
14	33955687	33955688	3	9.00993	+	[score_CL=9.00993;score_E=89.8024;score_B=98.8125;score_UC=9.00993]
14	33955688	33955689	3	62.5618	+	[score_CL=62.5618;score_E=78.5189;score_B=141.081;score_UC=62.5618]
14	33955699	33955700	3	31.1808	+	[score_CL=31.1808;score_E=71.6351;score_B=102.816;score_UC=31.1808]
14	33955708	33955709	3	0.138061	+	[score_CL=0.138061;score_E=93.3761;score_B=89.7365;score_UC=0.138061]
14	33955709	33955710	3	27.7009	+	[score_CL=27.7009;score_E=94.2486;score_B=121.949;score_UC=27.7009]
14	33955710	33955711	3	32.9289	+	[score_CL=32.9289;score_E=92.2903;score_B=125.219;score_UC=32.9289]
14	33955743	33955744	3	7.76448	+	[score_CL=7.76448;score_E=94.9895;score_B=102.754;score_UC=7.76448]
14	33955744	33955745	3	47.8233	+	[score_CL=47.8233;score_E=89.8207;score_B=137.644;score_UC=47.8233]
14	33955745	33955746	3	7.58084	+	[score_CL=7.58084;score_E=98.659;score_B=106.24;score_UC=7.58084]
14	33955746	33955747	3	4.90561	+	[score_CL=4.90561;score_E=83.0099;score_B=76.5093;score_UC=4.90561]
14	33955755	33955756	3	10.7972	+	[score_CL=10.7972;score_E=74.8735;score_B=84.6919;score_UC=10.7972]
14	33955791	33955792	3	33.3264	+	[score_CL=33.3264;score_E=95.5849;score_B=128.911;score_UC=33.3264]
14	33955792	33955793	3	35.1393	+	[score_CL=35.1393;score_E=94.3179;score_B=129.457;score_UC=35.1393]
14	33955847	33955848	3	79.3897	+	[score_CL=349.503;score_E=79.3897;score_B=428.893;score_UC=79.3897]
14	33955896	33955897	3	4.34337	+	[score_CL=4.34337;score_E=98.158;score_B=95.9055;score_UC=4.34337]
14	33955900	33955901	3	1.66954	+	[score_CL=1.66954;score_E=100.795;score_B=93.3553;score_UC=1.66954]
14	33955929	33955930	3	18.0802	+	[score_CL=18.0802;score_E=145.12;score_B=163.2;score_UC=18.0802]
14	33955930	33955931	3	98.8899	+	[score_CL=98.8899;score_E=143.329;score_B=242.219;score_UC=98.8899]
14	33955939	33955940	3	14.3848	+	[score_CL=14.3848;score_E=134.262;score_B=148.603;score_UC=14.3848]
14	33955950	33955951	3	30.4511	+	[score_CL=30.4511;score_E=160.153;score_B=190.604;score_UC=30.4511]
14	33955951	33955952	3	16.3023	+	[score_CL=16.3023;score_E=163.938;score_B=180.241;score_UC=16.3023]
14	33955956	33955957	3	39.5472	+	[score_CL=39.5472;score_E=169.283;score_B=208.83;score_UC=39.5472]
14	33955957	33955958	3	70.4551	+	[score_CL=70.4551;score_E=168.746;score_B=239.201;score_UC=70.4551]
14	33955983	33955984	3	6.24939	+	[score_CL=6.24939;score_E=181.095;score_B=187.346;score_UC=6.24939]
14	33955984	33955985	3	121.722	+	[score_CL=121.722;score_E=187.351;score_B=309.073;score_UC=121.722]
14	33955985	33955986	3	48.1688	+	[score_CL=48.1688;score_E=179.772;score_B=227.941;score_UC=48.1688]
14	33955988	33955989	3	15.842	+	[score_CL=15.842;score_E=180.989;score_B=196.804;score_UC=15.842]
14	33955989	33955990	3	24.8664	+	[score_CL=24.8664;score_E=196.41;score_B=221.277;score_UC=24.8664]
14	33955990	33955991	3	27.5278	+	[score_CL=27.5278;score_E=199.618;score_B=227.146;score_UC=27.5278]
14	33955991	33955992	3	150.186	+	[score_CL=150.186;score_E=188.431;score_B=338.617;score_UC=150.186]
14	33955992	33955993	3	9.56969	+	[score_CL=9.56969;score_E=178.831;score_B=188.401;score_UC=9.56969]
14	33955994	33955995	3	41.4261	+	[score_CL=41.4261;score_E=179.485;score_B=220.911;score_UC=41.4261]
14	33955995	33955996	3	97.2148	+	[score_CL=97.2148;score_E=198.097;score_B=295.312;score_UC=97.2148]
14	33955996	33955997	3	103.382	+	[score_CL=103.382;score_E=195.376;score_B=298.759;score_UC=103.382]
14	33955997	33955998	3	18.3074	+	[score_CL=18.3074;score_E=197.248;score_B=215.556;score_UC=18.3074]
14	33955998	33955999	3	25.2479	+	[score_CL=25.2479;score_E=195.474;score_B=220.721;score_UC=25.2479]
14	33955999	33956000	3	23.2522	+	[score_CL=23.2522;score_E=175.767;score_B=199.019;score_UC=23.2522]
14	33956005	33956006	3	51.158	+	[score_CL=51.158;score_E=153.447;score_B=204.605;score_UC=51.158]
14	33956163	33956164	3	136.775	+	[score_CL=202.115;score_E=136.775;score_B=338.89;score_UC=136.775]
14	33956164	33956165	3	79.4262	+	[score_CL=79.4262;score_E=135.769;score_B=215.195;score_UC=79.4262]
14	33956198	33956199	3	28.4411	+	[score_CL=28.4411;score_E=143.041;score_B=171.482;score_UC=28.4411]
14	33956199	33956200	3	30.4118	+	[score_CL=30.4118;score_E=141.848;score_B=172.26;score_UC=30.4118]
14	33956212	33956213	3	9.27764	+	[score_CL=9.27764;score_E=144.468;score_B=153.746;score_UC=9.27764]
14	33956213	33956214	3	60.1854	+	[score_CL=60.1854;score_E=153.85;score_B=214.036;score_UC=60.1854]
14	33956214	33956215	3	54.7469	+	[score_CL=54.7469;score_E=143.378;score_B=198.125;score_UC=54.7469]
14	33956249	33956250	3	8.01095	+	[score_CL=8.01095;score_E=149.415;score_B=157.426;score_UC=8.01095]
14	33956250	33956251	3	92.4233	+	[score_CL=92.4233;score_E=157.595;score_B=250.018;score_UC=92.4233]
14	33956251	33956252	3	80.9939	+	[score_CL=80.9939;score_E=148.455;score_B=229.449;score_UC=80.9939]
14	33956272	33956273	3	29.3515	+	[score_CL=29.3515;score_E=153.615;score_B=182.967;score_UC=29.3515]
14	33956273	33956274	3	71.9701	+	[score_CL=71.9701;score_E=173.032;score_B=245.002;score_UC=71.9701]
14	33956274	33956275	3	44.9838	+	[score_CL=44.9838;score_E=173.227;score_B=218.211;score_UC=44.9838]
14	33956275	33956276	3	43.4876	+	[score_CL=43.4876;score_E=152.901;score_B=196.389;score_UC=43.4876]
14	33956277	33956278	3	8.57024	+	[score_CL=8.57024;score_E=153.803;score_B=155.185;score_UC=8.57024]
14	33956278	33956279	3	20.2949	+	[score_CL=20.2949;score_E=152.418;score_B=171.075;score_UC=20.2949]
14	33956279	33956280	3	9.57982	+	[score_CL=9.57982;score_E=173.92;score_B=183.5;score_UC=9.57982]
14	33956280	33956281	3	72.1744	+	[score_CL=72.1744;score_E=152.917;score_B=225.091;score_UC=72.1744]
14	33956281	33956282	3	8.67318	+	[score_CL=8.67318;score_E=156.162;score_B=164.835;score_UC=8.67318]
14	33956282	33956283	3	1.94258	+	[score_CL=1.94258;score_E=147.097;score_B=134.756;score_UC=1.94258]
14	33956367	33956368	3	21.499	+	[score_CL=21.499;score_E=153.287;score_B=174.786;score_UC=21.499]
14	33956368	33956369	3	108.363	+	[score_CL=108.363;score_E=171.843;score_B=280.206;score_UC=108.363]
14	33956369	33956370	3	171.358	+	[score_CL=210.285;score_E=171.358;score_B=381.643;score_UC=171.358]
14	33956370	33956371	3	92.7652	+	[score_CL=92.7652;score_E=150.242;score_B=243.008;score_UC=92.7652]
14	33956380	33956381	3	13.5436	+	[score_CL=13.5436;score_E=144.951;score_B=158.494;score_UC=13.5436]
14	33956381	33956382	3	36.8738	+	[score_CL=36.8738;score_E=139.026;score_B=175.9;score_UC=36.8738]
14	33956382	33956383	3	1.57995	+	[score_CL=1.57995;score_E=143.398;score_B=145.161;score_UC=1.57995]
14	33956383	33956384	3	0.30176	+	[score_CL=0.30176;score_E=128.424;score_B=113.407;score_UC=0.30176]
14	33956440	33956441	3	1.98119	+	[score_CL=1.98119;score_E=86.1258;score_B=78.9627;score_UC=1.98119]
14	33956487	33956488	3	6.25581	+	[score_CL=6.25581;score_E=101.436;score_B=99.0427;score_UC=6.25581]
14	33956488	33956489	3	21.3573	+	[score_CL=21.3573;score_E=95.6741;score_B=116.34;score_UC=21.3573]
14	33956489	33956490	3	8.09666	+	[score_CL=8.09666;score_E=100.586;score_B=102.719;score_UC=8.09666]
14	33956558	33956559	3	34.5669	+	[score_CL=34.5669;score_E=120.1;score_B=154.667;score_UC=34.5669]
14	33956559	33956560	3	75.4173	+	[score_CL=75.4173;score_E=138.66;score_B=214.078;score_UC=75.4173]
14	33956560	33956561	3	20.1793	+	[score_CL=20.1793;score_E=119.228;score_B=139.407;score_UC=20.1793]
14	33956610	33956611	3	23.8159	+	[score_CL=23.8159;score_E=122.443;score_B=146.259;score_UC=23.8159]
14	33956611	33956612	3	58.4419	+	[score_CL=58.4419;score_E=121.03;score_B=179.472;score_UC=58.4419]
14	33956613	33956614	3	42.7522	+	[score_CL=42.7522;score_E=122.01;score_B=164.762;score_UC=42.7522]
14	33956614	33956615	3	52.8468	+	[score_CL=52.8468;score_E=120.486;score_B=173.333;score_UC=52.8468]
14	33956616	33956617	3	11.5906	+	[score_CL=11.5906;score_E=115.692;score_B=122.506;score_UC=11.5906]
14	33956617	33956618	3	14.8003	+	[score_CL=14.8003;score_E=128.788;score_B=136.634;score_UC=14.8003]
14	33956618	33956619	3	16.5178	+	[score_CL=16.5178;score_E=135.807;score_B=152.322;score_UC=16.5178]
14	33956619	33956620	3	31.7641	+	[score_CL=31.7641;score_E=116.743;score_B=148.507;score_UC=31.7641]
14	33956690	33956691	3	5.70614	+	[score_CL=5.70614;score_E=82.0279;score_B=82.4593;score_UC=5.70614]
14	33956693	33956694	3	13.3773	+	[score_CL=13.3773;score_E=81.5562;score_B=94.8488;score_UC=13.3773]
14	33956757	33956758	3	18.9114	+	[score_CL=18.9114;score_E=113.276;score_B=132.187;score_UC=18.9114]
14	33956758	33956759	3	57.9858	+	[score_CL=57.9858;score_E=111.722;score_B=169.708;score_UC=57.9858]
14	33956778	33956779	3	16.8815	+	[score_CL=16.8815;score_E=109.046;score_B=125.925;score_UC=16.8815]
14	33956840	33956841	3	64.9378	+	[score_CL=64.9378;score_E=208.369;score_B=273.306;score_UC=64.9378]
14	33956841	33956842	3	184.004	+	[score_CL=184.004;score_E=208.16;score_B=392.164;score_UC=184.004]
14	33956851	33956852	3	6.28521	+	[score_CL=6.28521;score_E=211.964;score_B=208.176;score_UC=6.28521]
14	33956852	33956853	3	13.6702	+	[score_CL=13.6702;score_E=225.438;score_B=239.108;score_UC=13.6702]
14	33956853	33956854	3	90.0975	+	[score_CL=90.0975;score_E=233.45;score_B=323.547;score_UC=90.0975]
14	33956854	33956855	3	140.178	+	[score_CL=140.178;score_E=237.363;score_B=377.54;score_UC=140.178]
14	33956855	33956856	3	18.4057	+	[score_CL=18.4057;score_E=219.611;score_B=238.017;score_UC=18.4057]
14	33956862	33956863	3	68.2806	+	[score_CL=68.2806;score_E=202.7;score_B=270.98;score_UC=68.2806]
14	33956864	33956865	3	158.563	+	[score_CL=158.563;score_E=223.373;score_B=381.936;score_UC=158.563]
14	33956865	33956866	3	242.582	+	[score_CL=469.511;score_E=242.582;score_B=712.093;score_UC=242.582]
14	33956866	33956867	3	242.511	+	[score_CL=409.966;score_E=242.511;score_B=652.477;score_UC=242.511]
14	33956867	33956868	3	106.806	+	[score_CL=106.806;score_E=221.856;score_B=328.662;score_UC=106.806]
14	33956870	33956871	3	60.0449	+	[score_CL=60.0449;score_E=201.857;score_B=261.902;score_UC=60.0449]
14	33956878	33956879	3	10.7132	+	[score_CL=10.7132;score_E=217.5;score_B=228.213;score_UC=10.7132]
14	33956879	33956880	3	42.7901	+	[score_CL=42.7901;score_E=227.313;score_B=270.103;score_UC=42.7901]
14	33956880	33956881	3	105.419	+	[score_CL=105.419;score_E=234.858;score_B=340.278;score_UC=105.419]
14	33956881	33956882	3	92.6524	+	[score_CL=92.6524;score_E=233.833;score_B=326.485;score_UC=92.6524]
14	33956882	33956883	3	48.1503	+	[score_CL=48.1503;score_E=212.223;score_B=260.373;score_UC=48.1503]
14	33956896	33956897	3	9.63979	+	[score_CL=9.63979;score_E=171.87;score_B=179.96;score_UC=9.63979]
14	33957007	33957008	3	1.56884	+	[score_CL=1.56884;score_E=76.3288;score_B=78.0856;score_UC=1.56884]
14	33957008	33957009	3	46.455	+	[score_CL=46.455;score_E=58.0406;score_B=104.496;score_UC=46.455]
14	33957018	33957019	3	3.46109	+	[score_CL=3.46109;score_E=59.56;score_B=50.7339;score_UC=3.46109]
14	33957019	33957020	3	3.96947	+	[score_CL=3.96947;score_E=66.4813;score_B=54.2347;score_UC=3.96947]
14	33957020	33957021	3	6.93331	+	[score_CL=6.93331;score_E=57.6783;score_B=56.7828;score_UC=6.93331]
14	33957022	33957023	3	31.6926	+	[score_CL=31.6926;score_E=73.8117;score_B=105.504;score_UC=31.6926]
14	33957023	33957024	3	53.8725	+	[score_CL=53.8725;score_E=92.85;score_B=146.722;score_UC=53.8725]
14	33957024	33957025	3	39.8944	+	[score_CL=39.8944;score_E=92.6641;score_B=132.559;score_UC=39.8944]
14	33957025	33957026	3	36.6076	+	[score_CL=36.6076;score_E=71.9577;score_B=108.565;score_UC=36.6076]
14	33957030	33957031	3	30.1135	+	[score_CL=30.1135;score_E=72.492;score_B=102.606;score_UC=30.1135]
14	33957031	33957032	3	39.6011	+	[score_CL=39.6011;score_E=91.3016;score_B=130.903;score_UC=39.6011]
14	33957032	33957033	3	27.972	+	[score_CL=27.972;score_E=70.5852;score_B=98.5572;score_UC=27.972]
14	33957134	33957135	3	29.7334	+	[score_CL=58.0942;score_E=29.7334;score_B=87.8277;score_UC=29.7334]
14	33957139	33957140	3	0.028857	+	[score_CL=0.028857;score_E=28.8429;score_B=19.4871;score_UC=0.028857]
14	33958493	33958494	3	1.38779	+	[score_CL=1.38779;score_E=2.52466;score_B=4.08264;score_UC=1.38779]
14	33958494	33958495	3	2.64968	+	[score_CL=20.3722;score_E=2.64968;score_B=20.6368;score_UC=2.64968]
14	33958573	33958574	3	23.5422	+	[score_CL=23.5422;score_E=54.8969;score_B=78.4391;score_UC=23.5422]
14	33958574	33958575	3	34.6263	+	[score_CL=34.6263;score_E=63.5594;score_B=98.1857;score_UC=34.6263]
14	33958575	33958576	3	72.1569	+	[score_CL=111.563;score_E=72.1569;score_B=183.72;score_UC=72.1569]
14	33958576	33958577	3	26.4666	+	[score_CL=26.4666;score_E=71.7753;score_B=98.2419;score_UC=26.4666]
14	33958577	33958578	3	18.0318	+	[score_CL=18.0318;score_E=74.2104;score_B=92.2371;score_UC=18.0318]
14	33958578	33958579	3	22.1123	+	[score_CL=22.1123;score_E=68.3937;score_B=90.0731;score_UC=22.1123]
14	33958579	33958580	3	15.9137	+	[score_CL=15.9137;score_E=74.4679;score_B=90.3816;score_UC=15.9137]
14	33958580	33958581	3	68.8214	+	[score_CL=102.637;score_E=68.8214;score_B=171.458;score_UC=68.8214]
14	33958581	33958582	3	51.0423	+	[score_CL=51.0423;score_E=63.2306;score_B=114.273;score_UC=51.0423]
14	33958582	33958583	3	18.5987	+	[score_CL=18.5987;score_E=54.1564;score_B=72.7551;score_UC=18.5987]
14	33958584	33958585	3	26.6536	+	[score_CL=26.6536;score_E=48.4397;score_B=75.0933;score_UC=26.6536]
14	33958585	33958586	3	20.4814	+	[score_CL=20.4814;score_E=48.4414;score_B=68.9228;score_UC=20.4814]
14	33958586	33958587	3	4.15317	+	[score_CL=4.15317;score_E=53.166;score_B=49.0341;score_UC=4.15317]
14	33958590	33958591	3	0.644883	+	[score_CL=0.644883;score_E=35.214;score_B=25.9849;score_UC=0.644883]
14	33958600	33958601	3	7.68106	+	[score_CL=7.68106;score_E=55.8546;score_B=63.5359;score_UC=7.68106]
14	33958601	33958602	3	37.6807	+	[score_CL=37.6807;score_E=63.3874;score_B=101.068;score_UC=37.6807]
14	33958602	33958603	3	33.6926	+	[score_CL=33.6926;score_E=70.7727;score_B=104.465;score_UC=33.6926]
14	33958603	33958604	3	19.7385	+	[score_CL=19.7385;score_E=64.0563;score_B=83.7948;score_UC=19.7385]
14	33958604	33958605	3	26.198	+	[score_CL=26.198;score_E=54.0706;score_B=80.2686;score_UC=26.198]
14	33958608	33958609	3	35.778	+	[score_CL=37.9949;score_E=35.778;score_B=73.7729;score_UC=35.778]
14	33958647	33958648	3	23.4129	+	[score_CL=23.4129;score_E=52.835;score_B=76.2479;score_UC=23.4129]
14	33958648	33958649	3	52.0183	+	[score_CL=52.0183;score_E=53.7027;score_B=105.721;score_UC=52.0183]
14	33958649	33958650	3	17.1511	+	[score_CL=17.1511;score_E=53.7334;score_B=70.8845;score_UC=17.1511]
14	33958650	33958651	3	15.3753	+	[score_CL=15.3753;score_E=49.6961;score_B=63.86;score_UC=15.3753]
14	33958665	33958666	3	15.1781	+	[score_CL=15.1781;score_E=41.7095;score_B=56.8875;score_UC=15.1781]
14	33958666	33958667	3	22.2347	+	[score_CL=22.2347;score_E=41.7095;score_B=63.9442;score_UC=22.2347]
14	33958667	33958668	3	5.68668	+	[score_CL=5.68668;score_E=45.7608;score_B=49.3621;score_UC=5.68668]
14	33958668	33958669	3	5.16163	+	[score_CL=5.16163;score_E=37.1943;score_B=31.4918;score_UC=5.16163]
14	33958671	33958672	3	12.6384	+	[score_CL=12.6384;score_E=29.8356;score_B=42.3844;score_UC=12.6384]
14	33958675	33958676	3	2.16342	+	[score_CL=2.16342;score_E=45.0262;score_B=45.4099;score_UC=2.16342]
14	33958676	33958677	3	35.7436	+	[score_CL=35.7436;score_E=42.8557;score_B=78.5993;score_UC=35.7436]
14	33958677	33958678	3	42.8559	+	[score_CL=47.5779;score_E=42.8559;score_B=90.4338;score_UC=42.8559]
14	33958678	33958679	3	24.7527	+	[score_CL=24.7527;score_E=42.8559;score_B=67.6086;score_UC=24.7527]
14	33958679	33958680	3	27.6995	+	[score_CL=27.6995;score_E=42.8533;score_B=70.5528;score_UC=27.6995]
14	33960550	33960551	3	29.9012	+	[score_CL=29.9012;score_E=50.3206;score_B=80.2219;score_UC=29.9012]
14	33960551	33960552	3	39.3477	+	[score_CL=39.3477;score_E=55.1196;score_B=94.4673;score_UC=39.3477]
14	33960552	33960553	3	59.9481	+	[score_CL=92.993;score_E=59.9481;score_B=152.941;score_UC=59.9481]
14	33960553	33960554	3	63.9739	+	[score_CL=121.994;score_E=63.9739;score_B=185.968;score_UC=63.9739]
14	33960554	33960555	3	64.121	+	[score_CL=70.2717;score_E=64.121;score_B=134.393;score_UC=64.121]
14	33960555	33960556	3	60.3044	+	[score_CL=74.4353;score_E=60.3044;score_B=134.74;score_UC=60.3044]
14	33960556	33960557	3	55.3735	+	[score_CL=94.7031;score_E=55.3735;score_B=150.077;score_UC=55.3735]
14	33960557	33960558	3	10.8845	+	[score_CL=10.8845;score_E=50.4002;score_B=61.2847;score_UC=10.8845]
14	33960559	33960560	3	20.7213	+	[score_CL=20.7213;score_E=41.4283;score_B=62.1496;score_UC=20.7213]
14	33960560	33960561	3	28.0617	+	[score_CL=28.0617;score_E=41.4283;score_B=69.49;score_UC=28.0617]
14	33960561	33960562	3	14.1051	+	[score_CL=14.1051;score_E=41.4283;score_B=55.5334;score_UC=14.1051]
14	33960583	33960584	3	13.9548	+	[score_CL=13.9548;score_E=30.5931;score_B=44.5137;score_UC=13.9548]
14	33960600	33960601	3	6.43002	+	[score_CL=6.43002;score_E=41.8601;score_B=41.5146;score_UC=6.43002]
14	33960601	33960602	3	14.232	+	[score_CL=14.232;score_E=41.7927;score_B=51.5436;score_UC=14.232]
14	33960602	33960603	3	7.57852	+	[score_CL=7.57852;score_E=59.1699;score_B=63.3407;score_UC=7.57852]
14	33960603	33960604	3	25.1367	+	[score_CL=25.1367;score_E=55.6781;score_B=80.8148;score_UC=25.1367]
14	33960604	33960605	3	55.7409	+	[score_CL=60.5926;score_E=55.7409;score_B=116.333;score_UC=55.7409]
14	33960605	33960606	3	23.5108	+	[score_CL=23.5108;score_E=55.6679;score_B=79.1786;score_UC=23.5108]
14	33960606	33960607	3	18.166	+	[score_CL=18.166;score_E=53.6733;score_B=71.8321;score_UC=18.166]
14	33960607	33960608	3	8.41502	+	[score_CL=8.41502;score_E=48.0949;score_B=48.8757;score_UC=8.41502]
14	33960609	33960610	3	2.15713	+	[score_CL=2.15713;score_E=38.5345;score_B=32.0355;score_UC=2.15713]
14	33960610	33960611	3	10.6904	+	[score_CL=10.6904;score_E=35.4732;score_B=46.1508;score_UC=10.6904]
14	33960611	33960612	3	16.7573	+	[score_CL=16.7573;score_E=35.4584;score_B=52.212;score_UC=16.7573]
14	33960621	33960622	3	9.11522	+	[score_CL=9.11522;score_E=36.3292;score_B=44.7458;score_UC=9.11522]
14	33960622	33960623	3	14.0954	+	[score_CL=14.0954;score_E=36.3277;score_B=50.3536;score_UC=14.0954]
14	33960623	33960624	3	8.06609	+	[score_CL=8.06609;score_E=36.3614;score_B=42.9979;score_UC=8.06609]
14	33960624	33960625	3	0.889291	+	[score_CL=0.889291;score_E=38.633;score_B=27.284;score_UC=0.889291]
14	33960639	33960640	3	10.1535	+	[score_CL=10.1535;score_E=30.7192;score_B=40.8722;score_UC=10.1535]
14	33960640	33960641	3	30.7187	+	[score_CL=34.4452;score_E=30.7187;score_B=65.1639;score_UC=30.7187]
14	33960641	33960642	3	18.527	+	[score_CL=18.527;score_E=30.7187;score_B=49.2457;score_UC=18.527]
14	33960672	33960673	3	6.2363	+	[score_CL=20.3107;score_E=6.2363;score_B=25.9143;score_UC=6.2363]
14	33960673	33960674	3	1.4324	+	[score_CL=1.4324;score_E=6.17968;score_B=7.66932;score_UC=1.4324]
14	33960968	33960969	3	0.610204	+	[score_CL=0.610204;score_E=12.1916;score_B=7.14164;score_UC=0.610204]
14	33960969	33960970	3	0.900544	+	[score_CL=0.900544;score_E=12.2134;score_B=8.20715;score_UC=0.900544]
14	33960985	33960986	3	7.17755	+	[score_CL=7.17755;score_E=25.4033;score_B=30.9468;score_UC=7.17755]
14	33960986	33960987	3	5.50206	+	[score_CL=5.50206;score_E=25.4175;score_B=29.3338;score_UC=5.50206]
14	33961037	33961038	3	4.04133	+	[score_CL=4.04133;score_E=36.3221;score_B=36.9773;score_UC=4.04133]
14	33961038	33961039	3	14.0263	+	[score_CL=14.0263;score_E=35.7278;score_B=49.7515;score_UC=14.0263]
14	33961039	33961040	3	14.3249	+	[score_CL=14.3249;score_E=35.7269;score_B=50.0494;score_UC=14.3249]
14	33961063	33961064	3	1.35269	+	[score_CL=1.35269;score_E=39.6605;score_B=32.244;score_UC=1.35269]
14	33961064	33961065	3	11.1982	+	[score_CL=11.1982;score_E=36.4012;score_B=47.5403;score_UC=11.1982]
14	33961065	33961066	3	13.7606	+	[score_CL=13.7606;score_E=36.3933;score_B=50.0995;score_UC=13.7606]
14	33961089	33961090	3	1.0498	+	[score_CL=1.0498;score_E=41.204;score_B=31.8973;score_UC=1.0498]
14	33961090	33961091	3	10.6867	+	[score_CL=10.6867;score_E=37.2601;score_B=47.7668;score_UC=10.6867]
14	33961091	33961092	3	13.475	+	[score_CL=13.475;score_E=37.2433;score_B=50.5451;score_UC=13.475]
14	33961115	33961116	3	1.0503	+	[score_CL=1.0503;score_E=40.2706;score_B=29.5578;score_UC=1.0503]
14	33961116	33961117	3	8.58076	+	[score_CL=8.58076;score_E=36.6001;score_B=44.4468;score_UC=8.58076]
14	33961117	33961118	3	13.461	+	[score_CL=13.461;score_E=36.4961;score_B=49.2793;score_UC=13.461]
14	33961142	33961143	3	9.99547	+	[score_CL=9.99547;score_E=32.8832;score_B=42.8633;score_UC=9.99547]
14	33961143	33961144	3	13.8383	+	[score_CL=13.8383;score_E=32.8797;score_B=46.7043;score_UC=13.8383]
14	33961168	33961169	3	2.87077	+	[score_CL=2.87077;score_E=25.489;score_B=22.6817;score_UC=2.87077]
14	33961194	33961195	3	2.49351	+	[score_CL=2.49351;score_E=7.8781;score_B=8.38579;score_UC=2.49351]
14	33961195	33961196	3	4.19385	+	[score_CL=4.19385;score_E=7.84683;score_B=9.58386;score_UC=4.19385]
14	33961196	33961197	3	4.01766	+	[score_CL=4.01766;score_E=7.84089;score_B=9.07101;score_UC=4.01766]
14	33962421	33962422	3	11.8586	+	[score_CL=11.8586;score_E=42.7085;score_B=50.0493;score_UC=11.8586]
14	33962422	33962423	3	8.23435	+	[score_CL=8.23435;score_E=61.3581;score_B=69.2611;score_UC=8.23435]
14	33962423	33962424	3	30.3301	+	[score_CL=30.3301;score_E=52.3447;score_B=82.6748;score_UC=30.3301]
14	33962424	33962425	3	47.8181	+	[score_CL=47.8181;score_E=52.2342;score_B=100.052;score_UC=47.8181]
14	33962431	33962432	3	10.5316	+	[score_CL=10.5316;score_E=40.2843;score_B=46.0622;score_UC=10.5316]
14	33962432	33962433	3	4.74362	+	[score_CL=4.74362;score_E=45.2355;score_B=40.3873;score_UC=4.74362]
14	33962482	33962483	3	17.6734	+	[score_CL=17.6734;score_E=60.0142;score_B=77.6876;score_UC=17.6734]
14	33962483	33962484	3	45.2873	+	[score_CL=45.2873;score_E=70.7635;score_B=116.051;score_UC=45.2873]
14	33962484	33962485	3	34.9511	+	[score_CL=34.9511;score_E=62.6157;score_B=97.5668;score_UC=34.9511]
14	33962485	33962486	3	3.72834	+	[score_CL=3.72834;score_E=58.9401;score_B=62.6849;score_UC=3.72834]
14	33962618	33962619	3	63.1095	+	[score_CL=63.1095;score_E=128.385;score_B=191.494;score_UC=63.1095]
14	33962619	33962620	3	12.2805	+	[score_CL=12.2805;score_E=157.152;score_B=169.432;score_UC=12.2805]
14	33962620	33962621	3	30.0516	+	[score_CL=30.0516;score_E=151.521;score_B=181.572;score_UC=30.0516]
14	33962621	33962622	3	99.0501	+	[score_CL=99.0501;score_E=159.785;score_B=258.835;score_UC=99.0501]
14	33962622	33962623	3	86.6122	+	[score_CL=86.6122;score_E=159.394;score_B=246.006;score_UC=86.6122]
14	33962623	33962624	3	18.9987	+	[score_CL=18.9987;score_E=141.93;score_B=160.928;score_UC=18.9987]
14	33962631	33962632	3	133.69	+	[score_CL=140.43;score_E=133.69;score_B=274.12;score_UC=133.69]
14	33962642	33962643	3	149.515	+	[score_CL=214.715;score_E=149.515;score_B=364.23;score_UC=149.515]
14	33962644	33962645	3	85.8785	+	[score_CL=85.8785;score_E=152.472;score_B=238.351;score_UC=85.8785]
14	33962652	33962653	3	0.687225	+	[score_CL=0.687225;score_E=164.537;score_B=155.368;score_UC=0.687225]
14	33962654	33962655	3	12.739	+	[score_CL=12.739;score_E=188.133;score_B=200.872;score_UC=12.739]
14	33962655	33962656	3	41.1471	+	[score_CL=41.1471;score_E=202.403;score_B=243.55;score_UC=41.1471]
14	33962656	33962657	3	24.7763	+	[score_CL=24.7763;score_E=189.937;score_B=214.713;score_UC=24.7763]
14	33962730	33962731	3	37.821	+	[score_CL=37.821;score_E=316.266;score_B=354.087;score_UC=37.821]
14	33962731	33962732	3	210.956	+	[score_CL=210.956;score_E=316.397;score_B=527.353;score_UC=210.956]
14	33962741	33962742	3	31.3227	+	[score_CL=31.3227;score_E=330.788;score_B=362.11;score_UC=31.3227]
14	33962742	33962743	3	129.286	+	[score_CL=129.286;score_E=351.193;score_B=480.479;score_UC=129.286]
14	33962743	33962744	3	131.33	+	[score_CL=131.33;score_E=331.829;score_B=463.159;score_UC=131.33]
14	33962809	33962810	3	129.36	+	[score_CL=129.36;score_E=365.715;score_B=495.075;score_UC=129.36]
14	33962810	33962811	3	384.917	+	[score_CL=497.102;score_E=384.917;score_B=882.02;score_UC=384.917]
14	33962811	33962812	3	364.371	+	[score_CL=382.647;score_E=364.371;score_B=747.018;score_UC=364.371]
14	33962813	33962814	3	7.28145	+	[score_CL=7.28145;score_E=345.074;score_B=348.659;score_UC=7.28145]
14	33962856	33962857	3	355.097	+	[score_CL=357.961;score_E=355.097;score_B=713.058;score_UC=355.097]
14	33962936	33962937	3	11.6374	+	[score_CL=11.6374;score_E=669.004;score_B=680.233;score_UC=11.6374]
14	33962968	33962969	3	63.5822	+	[score_CL=63.5822;score_E=708.396;score_B=771.979;score_UC=63.5822]
14	33962981	33962982	3	91.4496	+	[score_CL=91.4496;score_E=708.396;score_B=799.846;score_UC=91.4496]
14	33962982	33962983	3	497.467	+	[score_CL=497.467;score_E=708.396;score_B=1205.86;score_UC=497.467]
14	33962983	33962984	3	235.069	+	[score_CL=235.069;score_E=708.396;score_B=943.465;score_UC=235.069]
14	33962984	33962985	3	708.396	+	[score_CL=708.396;score_E=708.396;score_B=1416.79;score_UC=708.396]
14	33962985	33962986	3	61.8729	+	[score_CL=61.8729;score_E=708.396;score_B=770.269;score_UC=61.8729]
14	33962986	33962987	3	662.964	+	[score_CL=662.964;score_E=708.396;score_B=1371.36;score_UC=662.964]
14	33962987	33962988	3	107.313	+	[score_CL=107.313;score_E=708.396;score_B=815.709;score_UC=107.313]
14	33962988	33962989	3	708.396	+	[score_CL=708.396;score_E=708.396;score_B=1416.79;score_UC=708.396]
14	33962989	33962990	3	708.396	+	[score_CL=708.396;score_E=708.396;score_B=1416.79;score_UC=708.396]
14	33962991	33962992	3	240.24	+	[score_CL=240.24;score_E=708.396;score_B=948.636;score_UC=240.24]
14	33962992	33962993	3	145.571	+	[score_CL=145.571;score_E=708.396;score_B=853.967;score_UC=145.571]
14	33962998	33962999	3	93.5161	+	[score_CL=93.5161;score_E=708.396;score_B=801.913;score_UC=93.5161]
14	33962999	33963000	3	71.3051	+	[score_CL=71.3051;score_E=708.396;score_B=779.702;score_UC=71.3051]
14	33963085	33963086	3	409.252	+	[score_CL=409.252;score_E=708.396;score_B=1117.65;score_UC=409.252]
14	33963129	33963130	3	126.016	+	[score_CL=126.016;score_E=708.396;score_B=834.413;score_UC=126.016]
14	33963131	33963132	3	528.935	+	[score_CL=528.935;score_E=708.396;score_B=1237.33;score_UC=528.935]
14	33963132	33963133	3	708.396	+	[score_CL=708.396;score_E=708.396;score_B=1416.79;score_UC=708.396]
14	33963133	33963134	3	318.283	+	[score_CL=318.283;score_E=708.396;score_B=1026.68;score_UC=318.283]
14	33963135	33963136	3	696.438	+	[score_CL=696.438;score_E=708.396;score_B=1404.83;score_UC=696.438]
14	33963136	33963137	3	401.863	+	[score_CL=401.863;score_E=708.396;score_B=1110.26;score_UC=401.863]
14	33963138	33963139	3	708.396	+	[score_CL=708.396;score_E=708.396;score_B=1416.79;score_UC=708.396]
14	33963139	33963140	3	568.428	+	[score_CL=568.428;score_E=708.396;score_B=1276.82;score_UC=568.428]
14	33963184	33963185	3	204.38	+	[score_CL=204.38;score_E=708.396;score_B=912.777;score_UC=204.38]
14	33963196	33963197	3	338.219	+	[score_CL=338.219;score_E=708.396;score_B=1046.62;score_UC=338.219]
14	33963197	33963198	3	428.47	+	[score_CL=428.47;score_E=708.396;score_B=1136.87;score_UC=428.47]
14	33963198	33963199	3	662.914	+	[score_CL=662.914;score_E=708.396;score_B=1371.31;score_UC=662.914]
14	33963199	33963200	3	685.249	+	[score_CL=685.249;score_E=708.396;score_B=1393.64;score_UC=685.249]
14	33963200	33963201	3	708.396	+	[score_CL=708.396;score_E=708.396;score_B=1416.79;score_UC=708.396]
14	33963201	33963202	3	708.396	+	[score_CL=708.396;score_E=708.396;score_B=1416.79;score_UC=708.396]
14	33963202	33963203	3	561.761	+	[score_CL=561.761;score_E=708.396;score_B=1270.16;score_UC=561.761]
14	33963206	33963207	3	34.9154	+	[score_CL=34.9154;score_E=708.396;score_B=743.312;score_UC=34.9154]
14	33963207	33963208	3	708.396	+	[score_CL=708.396;score_E=708.396;score_B=1416.79;score_UC=708.396]
14	33963208	33963209	3	391.959	+	[score_CL=391.959;score_E=708.396;score_B=1100.36;score_UC=391.959]
14	33963215	33963216	3	373.592	+	[score_CL=373.592;score_E=708.396;score_B=1081.99;score_UC=373.592]
14	33963258	33963259	3	73.6987	+	[score_CL=73.6987;score_E=708.396;score_B=782.095;score_UC=73.6987]
14	33963259	33963260	3	216.811	+	[score_CL=216.811;score_E=708.396;score_B=925.207;score_UC=216.811]
14	33963289	33963290	3	126.068	+	[score_CL=126.068;score_E=708.396;score_B=834.464;score_UC=126.068]
14	33963476	33963477	3	204.007	+	[score_CL=204.007;score_E=708.396;score_B=912.403;score_UC=204.007]
14	33963483	33963484	3	437.507	+	[score_CL=437.507;score_E=708.396;score_B=1145.9;score_UC=437.507]
14	33963487	33963488	3	293.464	+	[score_CL=293.464;score_E=708.396;score_B=1001.86;score_UC=293.464]
14	33963488	33963489	3	287.237	+	[score_CL=287.237;score_E=708.396;score_B=995.633;score_UC=287.237]
14	33963489	33963490	3	35.4375	+	[score_CL=35.4375;score_E=708.396;score_B=743.834;score_UC=35.4375]
14	33963490	33963491	3	119.9	+	[score_CL=119.9;score_E=708.396;score_B=828.297;score_UC=119.9]
14	33963491	33963492	3	252.584	+	[score_CL=252.584;score_E=708.396;score_B=960.98;score_UC=252.584]
14	33963506	33963507	3	482.249	+	[score_CL=482.249;score_E=708.396;score_B=1190.65;score_UC=482.249]
14	33963507	33963508	3	657.255	+	[score_CL=657.255;score_E=708.396;score_B=1365.65;score_UC=657.255]
14	33963526	33963527	3	38.3177	+	[score_CL=38.3177;score_E=708.396;score_B=746.714;score_UC=38.3177]
14	33963534	33963535	3	234.766	+	[score_CL=234.766;score_E=708.396;score_B=943.162;score_UC=234.766]
14	33963540	33963541	3	214.862	+	[score_CL=214.862;score_E=708.396;score_B=923.259;score_UC=214.862]
14	33963541	33963542	3	299.255	+	[score_CL=299.255;score_E=708.396;score_B=1007.65;score_UC=299.255]
14	33963602	33963603	3	196.695	+	[score_CL=196.695;score_E=708.396;score_B=905.092;score_UC=196.695]
14	33963603	33963604	3	54.579	+	[score_CL=54.579;score_E=708.396;score_B=762.975;score_UC=54.579]
14	33963630	33963631	3	265.502	+	[score_CL=265.502;score_E=708.396;score_B=973.898;score_UC=265.502]
14	33963631	33963632	3	513.761	+	[score_CL=513.761;score_E=708.396;score_B=1222.16;score_UC=513.761]
14	33963632	33963633	3	111.077	+	[score_CL=111.077;score_E=708.396;score_B=819.473;score_UC=111.077]
14	33963673	33963674	3	172.614	+	[score_CL=172.614;score_E=667.597;score_B=840.21;score_UC=172.614]
14	33963675	33963676	3	15.9805	+	[score_CL=15.9805;score_E=665.323;score_B=681.297;score_UC=15.9805]
14	33963677	33963678	3	194.436	+	[score_CL=194.436;score_E=683.444;score_B=877.88;score_UC=194.436]
14	33963678	33963679	3	240.078	+	[score_CL=240.078;score_E=680.895;score_B=920.973;score_UC=240.078]
14	33963688	33963689	3	2.17245	+	[score_CL=2.17245;score_E=667.74;score_B=670.02;score_UC=2.17245]
14	33963689	33963690	3	265.904	+	[score_CL=265.904;score_E=647.855;score_B=913.759;score_UC=265.904]
14	33963692	33963693	3	156.009	+	[score_CL=156.009;score_E=640.391;score_B=796.4;score_UC=156.009]
14	33963925	33963926	3	56.3479	+	[score_CL=56.3479;score_E=202.037;score_B=258.385;score_UC=56.3479]
14	33963942	33963943	3	149.996	+	[score_CL=149.996;score_E=214.053;score_B=364.048;score_UC=149.996]
14	33963958	33963959	3	31.5587	+	[score_CL=31.5587;score_E=223.963;score_B=255.522;score_UC=31.5587]
14	33964087	33964088	3	78.0453	+	[score_CL=78.0453;score_E=237.615;score_B=315.66;score_UC=78.0453]
14	33964095	33964096	3	45.0818	+	[score_CL=45.0818;score_E=242.307;score_B=287.389;score_UC=45.0818]
14	33964102	33964103	3	266.205	+	[score_CL=321.742;score_E=266.205;score_B=587.947;score_UC=266.205]
14	33964103	33964104	3	107.431	+	[score_CL=107.431;score_E=265.327;score_B=372.758;score_UC=107.431]
14	33964107	33964108	3	21.1365	+	[score_CL=21.1365;score_E=268.149;score_B=289.285;score_UC=21.1365]
14	33964108	33964109	3	287.574	+	[score_CL=490.964;score_E=287.574;score_B=778.538;score_UC=287.574]
14	33964109	33964110	3	288.035	+	[score_CL=635.417;score_E=288.035;score_B=923.452;score_UC=288.035]
14	33964110	33964111	3	288.342	+	[score_CL=352.349;score_E=288.342;score_B=640.691;score_UC=288.342]
14	33964111	33964112	3	288.634	+	[score_CL=472.394;score_E=288.634;score_B=761.028;score_UC=288.634]
14	33964112	33964113	3	288.908	+	[score_CL=708.396;score_E=288.908;score_B=997.305;score_UC=288.908]
14	33964113	33964114	3	289.166	+	[score_CL=708.396;score_E=289.166;score_B=997.562;score_UC=289.166]
14	33964114	33964115	3	268.886	+	[score_CL=345.214;score_E=268.886;score_B=614.101;score_UC=268.886]
14	33964117	33964118	3	270.811	+	[score_CL=410.342;score_E=270.811;score_B=681.153;score_UC=270.811]
14	33964118	33964119	3	290.211	+	[score_CL=708.396;score_E=290.211;score_B=998.607;score_UC=290.211]
14	33964119	33964120	3	290.372	+	[score_CL=455.482;score_E=290.372;score_B=745.854;score_UC=290.372]
14	33964120	33964121	3	92.2147	+	[score_CL=92.2147;score_E=290.517;score_B=382.731;score_UC=92.2147]
14	33964121	33964122	3	168.244	+	[score_CL=168.244;score_E=270.125;score_B=438.369;score_UC=168.244]
14	33964125	33964126	3	34.9894	+	[score_CL=34.9894;score_E=251.27;score_B=286.259;score_UC=34.9894]
14	33964143	33964144	3	54.0694	+	[score_CL=54.0694;score_E=270.912;score_B=324.981;score_UC=54.0694]
14	33964144	33964145	3	80.2169	+	[score_CL=80.2169;score_E=269.472;score_B=349.689;score_UC=80.2169]
14	33964167	33964168	3	39.5567	+	[score_CL=39.5567;score_E=266.987;score_B=306.544;score_UC=39.5567]
14	33964168	33964169	3	58.1628	+	[score_CL=58.1628;score_E=265.567;score_B=323.73;score_UC=58.1628]
14	33964170	33964171	3	157.036	+	[score_CL=157.036;score_E=246.13;score_B=403.166;score_UC=157.036]
14	33964172	33964173	3	26.5817	+	[score_CL=26.5817;score_E=245.961;score_B=272.542;score_UC=26.5817]
14	33964237	33964238	3	0.27756	+	[score_CL=0.27756;score_E=282.884;score_B=273.053;score_UC=0.27756]
14	33964246	33964247	3	21.2532	+	[score_CL=21.2532;score_E=290.059;score_B=311.312;score_UC=21.2532]
14	33964286	33964287	3	42.7148	+	[score_CL=42.7148;score_E=288.019;score_B=330.734;score_UC=42.7148]
14	33964287	33964288	3	11.5027	+	[score_CL=11.5027;score_E=294.296;score_B=305.799;score_UC=11.5027]
14	33964873	33964874	3	3.98238	+	[score_CL=3.98238;score_E=41.0541;score_B=34.4826;score_UC=3.98238]
14	33964874	33964875	3	3.23138	+	[score_CL=3.23138;score_E=43.1688;score_B=33.8265;score_UC=3.23138]
14	33964878	33964879	3	5.82315	+	[score_CL=5.82315;score_E=52.9034;score_B=48.1202;score_UC=5.82315]
14	33964879	33964880	3	14.6118	+	[score_CL=14.6118;score_E=64.0865;score_B=75.0087;score_UC=14.6118]
14	33964880	33964881	3	23.4599	+	[score_CL=23.4599;score_E=69.5957;score_B=92.8985;score_UC=23.4599]
14	33964881	33964882	3	17.2024	+	[score_CL=17.2024;score_E=77.6597;score_B=94.8539;score_UC=17.2024]
14	33964882	33964883	3	25.6318	+	[score_CL=25.6318;score_E=75.5959;score_B=101.228;score_UC=25.6318]
14	33964883	33964884	3	25.9349	+	[score_CL=25.9349;score_E=71.9639;score_B=97.8988;score_UC=25.9349]
14	33964884	33964885	3	14.7169	+	[score_CL=14.7169;score_E=63.054;score_B=77.1772;score_UC=14.7169]
14	33964885	33964886	3	5.70735	+	[score_CL=5.70735;score_E=53.4279;score_B=48.5024;score_UC=5.70735]
14	33964888	33964889	3	4.6104	+	[score_CL=4.6104;score_E=43.1653;score_B=37.045;score_UC=4.6104]
14	33964889	33964890	3	4.24972	+	[score_CL=4.24972;score_E=61.4178;score_B=48.7958;score_UC=4.24972]
14	33964890	33964891	3	16.0644	+	[score_CL=16.0644;score_E=55.6968;score_B=71.7604;score_UC=16.0644]
14	33964891	33964892	3	31.1388	+	[score_CL=31.1388;score_E=54.509;score_B=85.6478;score_UC=31.1388]
14	33964914	33964915	3	12.1504	+	[score_CL=12.1504;score_E=47.874;score_B=55.8136;score_UC=12.1504]
14	33964915	33964916	3	9.78462	+	[score_CL=9.78462;score_E=51.4813;score_B=53.4295;score_UC=9.78462]
14	33964916	33964917	3	1.75645	+	[score_CL=1.75645;score_E=51.3301;score_B=38.5885;score_UC=1.75645]
14	33964922	33964923	3	3.23482	+	[score_CL=3.23482;score_E=38.1427;score_B=33.0952;score_UC=3.23482]
14	33964999	33965000	3	4.05552	+	[score_CL=4.05552;score_E=29.7415;score_B=26.7254;score_UC=4.05552]
14	33965000	33965001	3	5.69909	+	[score_CL=5.69909;score_E=29.6664;score_B=32.4412;score_UC=5.69909]
14	33965001	33965002	3	9.29363	+	[score_CL=9.29363;score_E=29.4943;score_B=35.6783;score_UC=9.29363]
14	33965002	33965003	3	1.7327	+	[score_CL=1.7327;score_E=29.937;score_B=27.1087;score_UC=1.7327]
14	33966724	33966725	3	1.9173	+	[score_CL=1.9173;score_E=14.7329;score_B=12.4525;score_UC=1.9173]
14	33966729	33966730	3	5.70956	+	[score_CL=5.70956;score_E=18.411;score_B=22.9693;score_UC=5.70956]
14	33966730	33966731	3	4.15126	+	[score_CL=4.15126;score_E=18.4159;score_B=21.4376;score_UC=4.15126]
14	33966731	33966732	3	1.07432	+	[score_CL=1.07432;score_E=18.4617;score_B=17.7687;score_UC=1.07432]
14	33966735	33966736	3	5.06376	+	[score_CL=5.06376;score_E=11.7528;score_B=16.7511;score_UC=5.06376]
14	33966736	33966737	3	8.64764	+	[score_CL=8.64764;score_E=11.7477;score_B=20.2916;score_UC=8.64764]
14	33966737	33966738	3	4.98942	+	[score_CL=4.98942;score_E=11.7474;score_B=16.5494;score_UC=4.98942]
14	33967128	33967129	3	3.72038	+	[score_CL=3.72038;score_E=57.2867;score_B=48.4155;score_UC=3.72038]
14	33967129	33967130	3	12.2281	+	[score_CL=12.2281;score_E=47.2936;score_B=57.1277;score_UC=12.2281]
14	33967150	33967151	3	19.247	+	[score_CL=19.247;score_E=56.2466;score_B=75.446;score_UC=19.247]
14	33967151	33967152	3	7.32577	+	[score_CL=7.32577;score_E=67.7062;score_B=66.7819;score_UC=7.32577]
14	33967169	33967170	3	0.287224	+	[score_CL=0.287224;score_E=61.5881;score_B=46.365;score_UC=0.287224]
14	33967170	33967171	3	6.12522	+	[score_CL=6.12522;score_E=62.4598;score_B=57.5114;score_UC=6.12522]
14	33967171	33967172	3	10.3238	+	[score_CL=10.3238;score_E=69.4179;score_B=68.687;score_UC=10.3238]
14	33967172	33967173	3	12.4009	+	[score_CL=12.4009;score_E=77.2137;score_B=80.26;score_UC=12.4009]
14	33967173	33967174	3	16.048	+	[score_CL=16.048;score_E=65.5961;score_B=78.9236;score_UC=16.048]
14	33967174	33967175	3	2.28605	+	[score_CL=2.28605;score_E=71.022;score_B=58.2115;score_UC=2.28605]
14	33967175	33967176	3	1.13615	+	[score_CL=1.13615;score_E=56.6421;score_B=43.2918;score_UC=1.13615]
14	34218458	34218459	3	0.360473	+	[score_CL=0.360473;score_E=69.3789;score_B=69.784;score_UC=0.360473]
14	34218459	34218460	3	32.4664	+	[score_CL=32.4664;score_E=69.5426;score_B=102.009;score_UC=32.4664]
14	34218460	34218461	3	20.2015	+	[score_CL=20.2015;score_E=88.8682;score_B=109.07;score_UC=20.2015]
14	34218461	34218462	3	26.6981	+	[score_CL=26.6981;score_E=82.2187;score_B=108.915;score_UC=26.6981]
14	34218462	34218463	3	14.0529	+	[score_CL=14.0529;score_E=80.7885;score_B=94.0189;score_UC=14.0529]
14	34218463	34218464	3	12.1797	+	[score_CL=12.1797;score_E=67.1962;score_B=71.7081;score_UC=12.1797]
14	34218464	34218465	3	3.61722	+	[score_CL=3.61722;score_E=73.5952;score_B=59.0995;score_UC=3.61722]
14	34218465	34218466	3	7.97259	+	[score_CL=7.97259;score_E=65.2923;score_B=61.3777;score_UC=7.97259]
14	34218466	34218467	3	11.8434	+	[score_CL=11.8434;score_E=67.6159;score_B=69.6145;score_UC=11.8434]
14	34218467	34218468	3	9.82036	+	[score_CL=9.82036;score_E=82.2883;score_B=90.1257;score_UC=9.82036]
14	34218468	34218469	3	30.6259	+	[score_CL=30.6259;score_E=80.3403;score_B=110.966;score_UC=30.6259]
14	34218469	34218470	3	30.6379	+	[score_CL=30.6379;score_E=89.8221;score_B=120.46;score_UC=30.6379]
14	34218470	34218471	3	27.6148	+	[score_CL=27.6148;score_E=74.6028;score_B=102.218;score_UC=27.6148]
14	34218471	34218472	3	5.22203	+	[score_CL=5.22203;score_E=75.246;score_B=73.6132;score_UC=5.22203]
14	34218472	34218473	3	5.26043	+	[score_CL=5.26043;score_E=70.0553;score_B=59.3488;score_UC=5.26043]
14	34218473	34218474	3	13.2714	+	[score_CL=13.2714;score_E=76.1224;score_B=89.3938;score_UC=13.2714]
14	34218474	34218475	3	38.9382	+	[score_CL=38.9382;score_E=83.9132;score_B=122.851;score_UC=38.9382]
14	34218475	34218476	3	21.7323	+	[score_CL=21.7323;score_E=75.2392;score_B=96.9715;score_UC=21.7323]
14	34218476	34218477	3	5.58791	+	[score_CL=5.58791;score_E=77.4829;score_B=70.1299;score_UC=5.58791]
14	34218477	34218478	3	7.27673	+	[score_CL=7.27673;score_E=74.3125;score_B=67.7569;score_UC=7.27673]
14	34218478	34218479	3	18.104	+	[score_CL=18.104;score_E=68.6422;score_B=83.1945;score_UC=18.104]
14	34218479	34218480	3	10.8551	+	[score_CL=10.8551;score_E=73.3019;score_B=74.4665;score_UC=10.8551]
14	34218480	34218481	3	4.943	+	[score_CL=4.943;score_E=62.8711;score_B=55.8696;score_UC=4.943]
14	34218483	34218484	3	3.20704	+	[score_CL=3.20704;score_E=52.7054;score_B=46.0428;score_UC=3.20704]
14	34218484	34218485	3	1.06404	+	[score_CL=1.06404;score_E=58.6275;score_B=43.8855;score_UC=1.06404]
14	34218486	34218487	3	0.555175	+	[score_CL=0.555175;score_E=51.7873;score_B=41.0732;score_UC=0.555175]
14	34228935	34228936	3	3.10433	+	[score_CL=3.10433;score_E=54.3418;score_B=47.6177;score_UC=3.10433]
14	34228936	34228937	3	15.2912	+	[score_CL=15.2912;score_E=43.2551;score_B=58.3025;score_UC=15.2912]
14	34228945	34228946	3	0.505991	+	[score_CL=0.505991;score_E=45.902;score_B=31.501;score_UC=0.505991]
14	34228946	34228947	3	1.76894	+	[score_CL=1.76894;score_E=44.27;score_B=32.7962;score_UC=1.76894]
14	34228947	34228948	3	1.54358	+	[score_CL=1.54358;score_E=44.164;score_B=32.5009;score_UC=1.54358]
14	34312602	34312603	3	2.27855	+	[score_CL=2.27855;score_E=24.6588;score_B=21.2121;score_UC=2.27855]
14	34324118	34324119	3	7.44056	+	[score_CL=7.44056;score_E=31.6361;score_B=39.0696;score_UC=7.44056]
14	34324119	34324120	3	27.2877	+	[score_CL=27.2877;score_E=31.6282;score_B=58.9159;score_UC=27.2877]
14	34324120	34324121	3	30.0418	+	[score_CL=30.0418;score_E=31.6282;score_B=61.67;score_UC=30.0418]
14	34343914	34343915	3	9.62187	+	[score_CL=9.62187;score_E=133.916;score_B=136.877;score_UC=9.62187]
14	34343915	34343916	3	7.75368	+	[score_CL=7.75368;score_E=136.914;score_B=136.072;score_UC=7.75368]
14	34343923	34343924	3	1.3761	+	[score_CL=1.3761;score_E=147.464;score_B=134.08;score_UC=1.3761]
14	34343924	34343925	3	8.64156	+	[score_CL=8.64156;score_E=143.441;score_B=143.226;score_UC=8.64156]
14	34343925	34343926	3	5.94746	+	[score_CL=5.94746;score_E=151.09;score_B=141.99;score_UC=5.94746]
14	34343926	34343927	3	5.04457	+	[score_CL=5.04457;score_E=146.14;score_B=138.227;score_UC=5.04457]
14	34343927	34343928	3	1.71308	+	[score_CL=1.71308;score_E=149.51;score_B=134.21;score_UC=1.71308]
14	34343928	34343929	3	1.35139	+	[score_CL=1.35139;score_E=158.624;score_B=140.987;score_UC=1.35139]
14	34343929	34343930	3	11.1337	+	[score_CL=11.1337;score_E=156.18;score_B=160.523;score_UC=11.1337]
14	34343930	34343931	3	14.7846	+	[score_CL=14.7846;score_E=172.171;score_B=186.956;score_UC=14.7846]
14	34343931	34343932	3	52.205	+	[score_CL=52.205;score_E=176.489;score_B=228.694;score_UC=52.205]
14	34343932	34343933	3	47.9259	+	[score_CL=47.9259;score_E=181.534;score_B=229.46;score_UC=47.9259]
14	34343933	34343934	3	23.4532	+	[score_CL=23.4532;score_E=182.194;score_B=205.648;score_UC=23.4532]
14	34343934	34343935	3	35.6883	+	[score_CL=35.6883;score_E=182.757;score_B=218.445;score_UC=35.6883]
14	34343935	34343936	3	77.0851	+	[score_CL=77.0851;score_E=183.316;score_B=260.401;score_UC=77.0851]
14	34343936	34343937	3	82.9563	+	[score_CL=82.9563;score_E=183.827;score_B=266.783;score_UC=82.9563]
14	34343937	34343938	3	28.5025	+	[score_CL=28.5025;score_E=166.249;score_B=194.752;score_UC=28.5025]
14	34343938	34343939	3	2.37601	+	[score_CL=2.37601;score_E=171.589;score_B=167.06;score_UC=2.37601]
14	34343939	34343940	3	4.47983	+	[score_CL=4.47983;score_E=148.052;score_B=143.492;score_UC=4.47983]
14	34343971	34343972	3	3.49111	+	[score_CL=3.49111;score_E=150.019;score_B=140.716;score_UC=3.49111]
14	34343972	34343973	3	6.43363	+	[score_CL=6.43363;score_E=145.3;score_B=143.107;score_UC=6.43363]
14	34343974	34343975	3	0.918331	+	[score_CL=0.918331;score_E=144.801;score_B=131.278;score_UC=0.918331]
14	34343975	34343976	3	1.05593	+	[score_CL=1.05593;score_E=142.094;score_B=130.8;score_UC=1.05593]
14	34344061	34344062	3	4.56765	+	[score_CL=4.56765;score_E=113.496;score_B=111.687;score_UC=4.56765]
14	34344067	34344068	3	8.39765	+	[score_CL=8.39765;score_E=131.6;score_B=139.998;score_UC=8.39765]
14	34344068	34344069	3	37.4852	+	[score_CL=37.4852;score_E=123.484;score_B=160.969;score_UC=37.4852]
14	34344069	34344070	3	4.49761	+	[score_CL=4.49761;score_E=129.439;score_B=133.947;score_UC=4.49761]
14	34344079	34344080	3	17.3484	+	[score_CL=17.3484;score_E=124.663;score_B=141.895;score_UC=17.3484]
14	34344080	34344081	3	21.2734	+	[score_CL=21.2734;score_E=121.091;score_B=142.358;score_UC=21.2734]
14	34344089	34344090	3	2.79693	+	[score_CL=2.79693;score_E=103.387;score_B=93.1322;score_UC=2.79693]
14	34344090	34344091	3	3.20839	+	[score_CL=3.20839;score_E=102.644;score_B=92.8422;score_UC=3.20839]
14	34344091	34344092	3	1.41969	+	[score_CL=1.41969;score_E=103.646;score_B=90.1658;score_UC=1.41969]
14	34344339	34344340	3	5.74884	+	[score_CL=5.74884;score_E=111.883;score_B=107.04;score_UC=5.74884]
14	34344340	34344341	3	16.6315	+	[score_CL=16.6315;score_E=121.504;score_B=134.796;score_UC=16.6315]
14	34344341	34344342	3	21.5094	+	[score_CL=21.5094;score_E=133.387;score_B=154.846;score_UC=21.5094]
14	34344342	34344343	3	23.6376	+	[score_CL=23.6376;score_E=133.707;score_B=157.331;score_UC=23.6376]
14	34344343	34344344	3	17.4863	+	[score_CL=17.4863;score_E=136.914;score_B=154.024;score_UC=17.4863]
14	34344344	34344345	3	20.4216	+	[score_CL=20.4216;score_E=116.094;score_B=136.5;score_UC=20.4216]
14	34344353	34344354	3	10.2379	+	[score_CL=10.2379;score_E=105.213;score_B=114.334;score_UC=10.2379]
14	34344357	34344358	3	5.2622	+	[score_CL=5.2622;score_E=127.835;score_B=122.962;score_UC=5.2622]
14	34344358	34344359	3	20.2451	+	[score_CL=20.2451;score_E=132.096;score_B=151.283;score_UC=20.2451]
14	34344359	34344360	3	18.5643	+	[score_CL=18.5643;score_E=134.086;score_B=150.949;score_UC=18.5643]
14	34344360	34344361	3	6.17413	+	[score_CL=6.17413;score_E=134.193;score_B=125.695;score_UC=6.17413]
14	34344361	34344362	3	5.95149	+	[score_CL=5.95149;score_E=123.12;score_B=113.838;score_UC=5.95149]
14	34344362	34344363	3	6.07664	+	[score_CL=6.07664;score_E=125.541;score_B=116.318;score_UC=6.07664]
14	34344363	34344364	3	8.17773	+	[score_CL=8.17773;score_E=124.727;score_B=119.84;score_UC=8.17773]
14	34344364	34344365	3	7.30731	+	[score_CL=7.30731;score_E=120.083;score_B=118.389;score_UC=7.30731]
14	34344366	34344367	3	0.848582	+	[score_CL=0.848582;score_E=119.426;score_B=105.371;score_UC=0.848582]
14	34344367	34344368	3	2.60791	+	[score_CL=2.60791;score_E=135.173;score_B=130.967;score_UC=2.60791]
14	34344368	34344369	3	25.9759	+	[score_CL=25.9759;score_E=121.73;score_B=147.706;score_UC=25.9759]
14	34344369	34344370	3	5.31769	+	[score_CL=5.31769;score_E=133.402;score_B=135.14;score_UC=5.31769]
14	34344382	34344383	3	16.0655	+	[score_CL=16.0655;score_E=137.482;score_B=152.775;score_UC=16.0655]
14	34344383	34344384	3	19.0367	+	[score_CL=19.0367;score_E=144.351;score_B=160.642;score_UC=19.0367]
14	34344384	34344385	3	9.51235	+	[score_CL=9.51235;score_E=137.464;score_B=140.736;score_UC=9.51235]
14	34344394	34344395	3	1.56768	+	[score_CL=1.56768;score_E=127.257;score_B=114.188;score_UC=1.56768]
14	34344395	34344396	3	3.32134	+	[score_CL=3.32134;score_E=137.375;score_B=125.782;score_UC=3.32134]
14	34344396	34344397	3	13.057	+	[score_CL=13.057;score_E=144.054;score_B=153.67;score_UC=13.057]
14	34344397	34344398	3	23.6138	+	[score_CL=23.6138;score_E=153.78;score_B=177.393;score_UC=23.6138]
14	34344398	34344399	3	25.3541	+	[score_CL=25.3541;score_E=150.476;score_B=175.829;score_UC=25.3541]
14	34344399	34344400	3	11.0781	+	[score_CL=11.0781;score_E=159.888;score_B=170.966;score_UC=11.0781]
14	34344400	34344401	3	50.514	+	[score_CL=50.514;score_E=151.687;score_B=202.201;score_UC=50.514]
14	34344401	34344402	3	42.6258	+	[score_CL=42.6258;score_E=159.758;score_B=202.384;score_UC=42.6258]
14	34344402	34344403	3	44.7774	+	[score_CL=44.7774;score_E=140.969;score_B=185.746;score_UC=44.7774]
14	34344403	34344404	3	1.64705	+	[score_CL=1.64705;score_E=139.039;score_B=140.863;score_UC=1.64705]
14	34344408	34344409	3	5.36144	+	[score_CL=5.36144;score_E=121.827;score_B=118.886;score_UC=5.36144]
14	34344409	34344410	3	2.6502	+	[score_CL=2.6502;score_E=132.871;score_B=116.983;score_UC=2.6502]
14	34344410	34344411	3	3.60885	+	[score_CL=3.60885;score_E=121.765;score_B=115.009;score_UC=3.60885]
14	34344644	34344645	3	0.529296	+	[score_CL=0.529296;score_E=61.8339;score_B=47.0046;score_UC=0.529296]
14	34344645	34344646	3	5.44637	+	[score_CL=5.44637;score_E=56.0733;score_B=51.8954;score_UC=5.44637]
14	34344646	34344647	3	3.10262	+	[score_CL=3.10262;score_E=62.1495;score_B=49.4743;score_UC=3.10262]
14	34344647	34344648	3	2.15774	+	[score_CL=2.15774;score_E=57.4361;score_B=45.9888;score_UC=2.15774]
14	34344723	34344724	3	2.59995	+	[score_CL=2.59995;score_E=39.4051;score_B=33.6467;score_UC=2.59995]
14	34344809	34344810	3	0.120223	+	[score_CL=0.120223;score_E=46.7047;score_B=31.0835;score_UC=0.120223]
14	34344810	34344811	3	7.3839	+	[score_CL=7.3839;score_E=44.0276;score_B=41.7369;score_UC=7.3839]
14	34344811	34344812	3	8.67094	+	[score_CL=8.67094;score_E=53.68;score_B=49.5531;score_UC=8.67094]
14	34344812	34344813	3	11.9345	+	[score_CL=11.9345;score_E=49.8107;score_B=52.3114;score_UC=11.9345]
14	34344813	34344814	3	6.85321	+	[score_CL=6.85321;score_E=46.5877;score_B=43.9026;score_UC=6.85321]
14	34543317	34543318	3	22.1555	+	[score_CL=22.1555;score_E=38.3055;score_B=60.4608;score_UC=22.1555]
14	34543318	34543319	3	11.0977	+	[score_CL=11.0977;score_E=38.9265;score_B=50.0242;score_UC=11.0977]
14	34543319	34543320	3	13.1251	+	[score_CL=13.1251;score_E=38.9243;score_B=51.9875;score_UC=13.1251]
14	34543320	34543321	3	9.77197	+	[score_CL=9.77197;score_E=38.9007;score_B=45.7053;score_UC=9.77197]
14	34674076	34674077	3	2.03788	+	[score_CL=2.03788;score_E=14.677;score_B=16.7186;score_UC=2.03788]
14	34674077	34674078	3	14.6807	+	[score_CL=27.027;score_E=14.6807;score_B=41.7077;score_UC=14.6807]
14	34674078	34674079	3	8.1677	+	[score_CL=8.1677;score_E=14.6811;score_B=22.8488;score_UC=8.1677]
14	34675520	34675521	3	3.74841	+	[score_CL=3.74841;score_E=33.8709;score_B=27.2704;score_UC=3.74841]
14	34675521	34675522	3	4.62949	+	[score_CL=4.62949;score_E=33.8652;score_B=28.2381;score_UC=4.62949]
14	34675522	34675523	3	2.09045	+	[score_CL=2.09045;score_E=35.2612;score_B=25.5052;score_UC=2.09045]
14	34677311	34677312	3	4.38037	+	[score_CL=4.38037;score_E=27.0109;score_B=31.3123;score_UC=4.38037]
14	34677312	34677313	3	20.8128	+	[score_CL=20.8128;score_E=26.9272;score_B=47.74;score_UC=20.8128]
14	34677318	34677319	3	0.521025	+	[score_CL=0.521025;score_E=27.263;score_B=26.2155;score_UC=0.521025]
14	34677319	34677320	3	10.3646	+	[score_CL=10.3646;score_E=25.8988;score_B=36.0204;score_UC=10.3646]
14	34677328	34677329	3	6.48512	+	[score_CL=6.48512;score_E=32.9858;score_B=32.3167;score_UC=6.48512]
14	34677329	34677330	3	7.44629	+	[score_CL=7.44629;score_E=37.9769;score_B=41.7232;score_UC=7.44629]
14	34677330	34677331	3	13.7652	+	[score_CL=13.7652;score_E=37.9982;score_B=51.7627;score_UC=13.7652]
14	34677331	34677332	3	18.0051	+	[score_CL=18.0051;score_E=37.9981;score_B=56.0028;score_UC=18.0051]
14	34677332	34677333	3	7.69397	+	[score_CL=7.69397;score_E=38.243;score_B=45.9373;score_UC=7.69397]
14	34677333	34677334	3	23.9982	+	[score_CL=23.9982;score_E=37.2683;score_B=61.2663;score_UC=23.9982]
14	34677334	34677335	3	8.36879	+	[score_CL=8.36879;score_E=37.27;score_B=45.6375;score_UC=8.36879]
14	34678072	34678073	3	2.51011	+	[score_CL=2.51011;score_E=38.7662;score_B=29.9666;score_UC=2.51011]
14	34678073	34678074	3	2.05834	+	[score_CL=2.05834;score_E=40.6224;score_B=29.4409;score_UC=2.05834]
14	34686573	34686574	3	4.9766	+	[score_CL=4.9766;score_E=37.4391;score_B=40.376;score_UC=4.9766]
14	34686574	34686575	3	16.07	+	[score_CL=16.07;score_E=37.0825;score_B=52.9701;score_UC=16.07]
14	34686575	34686576	3	8.46191	+	[score_CL=8.46191;score_E=37.0989;score_B=45.2803;score_UC=8.46191]
14	34686912	34686913	3	3.20847	+	[score_CL=3.20847;score_E=36.9082;score_B=30.8469;score_UC=3.20847]
14	34686913	34686914	3	1.19129	+	[score_CL=1.19129;score_E=45.2758;score_B=29.0734;score_UC=1.19129]
14	34686914	34686915	3	1.02986	+	[score_CL=1.02986;score_E=39.5331;score_B=27.2701;score_UC=1.02986]
14	34686927	34686928	3	2.7463	+	[score_CL=2.7463;score_E=46.4239;score_B=35.6465;score_UC=2.7463]
14	34686928	34686929	3	6.82845	+	[score_CL=6.82845;score_E=42.56;score_B=39.8137;score_UC=6.82845]
14	34686929	34686930	3	2.68279	+	[score_CL=2.68279;score_E=46.5106;score_B=35.609;score_UC=2.68279]
14	34687211	34687212	3	3.3258	+	[score_CL=3.3258;score_E=16.8044;score_B=17.2061;score_UC=3.3258]
14	34687237	34687238	3	0.134019	+	[score_CL=0.134019;score_E=22.4892;score_B=15.7569;score_UC=0.134019]
14	34692052	34692053	3	3.44917	+	[score_CL=3.44917;score_E=37.7721;score_B=36.7611;score_UC=3.44917]
14	34692053	34692054	3	15.0776	+	[score_CL=15.0776;score_E=37.1898;score_B=52.2674;score_UC=15.0776]
14	34692054	34692055	3	25.6131	+	[score_CL=25.6131;score_E=37.1897;score_B=62.8029;score_UC=25.6131]
14	34692055	34692056	3	15.8369	+	[score_CL=15.8369;score_E=37.1897;score_B=53.0266;score_UC=15.8369]
14	34692057	34692058	3	7.43449	+	[score_CL=7.43449;score_E=35.7032;score_B=36.262;score_UC=7.43449]
14	34692058	34692059	3	8.07566	+	[score_CL=8.07566;score_E=35.7604;score_B=37.0243;score_UC=8.07566]
14	34692059	34692060	3	2.44764	+	[score_CL=2.44764;score_E=47.8723;score_B=34.7027;score_UC=2.44764]
14	34692060	34692061	3	7.89328	+	[score_CL=7.89328;score_E=52.7615;score_B=58.4694;score_UC=7.89328]
14	34692061	34692062	3	29.2996	+	[score_CL=29.2996;score_E=56.0914;score_B=85.391;score_UC=29.2996]
14	34692062	34692063	3	33.5732	+	[score_CL=33.5732;score_E=58.4328;score_B=92.006;score_UC=33.5732]
14	34692063	34692064	3	25.1869	+	[score_CL=25.1869;score_E=58.6075;score_B=83.7944;score_UC=25.1869]
14	34692064	34692065	3	14.779	+	[score_CL=14.779;score_E=68.2366;score_B=83.0156;score_UC=14.779]
14	34692065	34692066	3	35.3807	+	[score_CL=35.3807;score_E=65.0316;score_B=100.412;score_UC=35.3807]
14	34692066	34692067	3	65.8517	+	[score_CL=68.6265;score_E=65.8517;score_B=134.478;score_UC=65.8517]
14	34692067	34692068	3	58.1541	+	[score_CL=58.1541;score_E=62.4153;score_B=120.569;score_UC=58.1541]
14	34692068	34692069	3	29.2307	+	[score_CL=29.2307;score_E=58.1214;score_B=87.3521;score_UC=29.2307]
14	34692069	34692070	3	51.3751	+	[score_CL=51.3751;score_E=53.7682;score_B=105.143;score_UC=51.3751]
14	34692070	34692071	3	7.1757	+	[score_CL=7.1757;score_E=49.4373;score_B=56.6138;score_UC=7.1757]
14	34692075	34692076	3	0.817506	+	[score_CL=0.817506;score_E=35.2232;score_B=22.9697;score_UC=0.817506]
14	34692076	34692077	3	2.68238	+	[score_CL=2.68238;score_E=32.3714;score_B=24.8657;score_UC=2.68238]
14	34692077	34692078	3	1.04551	+	[score_CL=1.04551;score_E=35.3302;score_B=23.2307;score_UC=1.04551]
14	34692081	34692082	3	13.6336	+	[score_CL=13.6336;score_E=40.1406;score_B=51.6761;score_UC=13.6336]
14	34692082	34692083	3	10.5019	+	[score_CL=10.5019;score_E=47.9306;score_B=58.4324;score_UC=10.5019]
14	34692083	34692084	3	24.8611	+	[score_CL=24.8611;score_E=47.8139;score_B=72.675;score_UC=24.8611]
14	34692084	34692085	3	21.0676	+	[score_CL=21.0676;score_E=47.8122;score_B=68.8798;score_UC=21.0676]
14	34692085	34692086	3	9.60643	+	[score_CL=9.60643;score_E=47.6377;score_B=54.2381;score_UC=9.60643]
14	34692667	34692668	3	3.56522	+	[score_CL=3.56522;score_E=21.1267;score_B=21.8841;score_UC=3.56522]
14	34692686	34692687	3	8.96704	+	[score_CL=8.96704;score_E=39.3528;score_B=48.2848;score_UC=8.96704]
14	34692687	34692688	3	20.6941	+	[score_CL=20.6941;score_E=39.3484;score_B=60.0425;score_UC=20.6941]
14	34692688	34692689	3	27.7862	+	[score_CL=27.7862;score_E=39.3484;score_B=67.1346;score_UC=27.7862]
14	34692689	34692690	3	4.99691	+	[score_CL=4.99691;score_E=39.6917;score_B=44.6886;score_UC=4.99691]
14	34692696	34692697	3	17.1208	+	[score_CL=17.1208;score_E=49.6311;score_B=66.7519;score_UC=17.1208]
14	34692697	34692698	3	41.6656	+	[score_CL=41.6656;score_E=53.9407;score_B=95.6063;score_UC=41.6656]
14	34692698	34692699	3	56.532	+	[score_CL=87.1257;score_E=56.532;score_B=143.658;score_UC=56.532]
14	34692699	34692700	3	43.2788	+	[score_CL=43.2788;score_E=56.6924;score_B=99.9712;score_UC=43.2788]
14	34692700	34692701	3	56.6268	+	[score_CL=61.7297;score_E=56.6268;score_B=118.357;score_UC=56.6268]
14	34692701	34692702	3	37.1811	+	[score_CL=37.1811;score_E=54.702;score_B=91.883;score_UC=37.1811]
14	34692702	34692703	3	9.88482	+	[score_CL=9.88482;score_E=50.3291;score_B=60.214;score_UC=9.88482]
14	34692703	34692704	3	0.118424	+	[score_CL=0.118424;score_E=58.47;score_B=49.1095;score_UC=0.118424]
14	34692704	34692705	3	26.4638	+	[score_CL=26.4638;score_E=40.1011;score_B=66.565;score_UC=26.4638]
14	34692705	34692706	3	15.3974	+	[score_CL=15.3974;score_E=40.1027;score_B=55.5001;score_UC=15.3974]
14	34692706	34692707	3	4.29527	+	[score_CL=4.29527;score_E=47.7735;score_B=41.6227;score_UC=4.29527]
14	34692707	34692708	3	6.14519	+	[score_CL=6.14519;score_E=39.9133;score_B=32.6347;score_UC=6.14519]
14	34692708	34692709	3	4.85818	+	[score_CL=4.85818;score_E=41.1825;score_B=31.3406;score_UC=4.85818]
14	34692709	34692710	3	3.98722	+	[score_CL=3.98722;score_E=41.0861;score_B=30.6838;score_UC=3.98722]
14	34692710	34692711	3	5.77319	+	[score_CL=5.77319;score_E=34.3042;score_B=31.3109;score_UC=5.77319]
14	34692730	34692731	3	9.42725	+	[score_CL=9.42725;score_E=32.4331;score_B=38.6094;score_UC=9.42725]
14	34692731	34692732	3	5.91457	+	[score_CL=5.91457;score_E=32.5557;score_B=35.0332;score_UC=5.91457]
14	34696193	34696194	3	2.63571	+	[score_CL=2.63571;score_E=59.5965;score_B=52.8903;score_UC=2.63571]
14	34696194	34696195	3	22.0429	+	[score_CL=22.0429;score_E=53.3365;score_B=75.3397;score_UC=22.0429]
14	34696195	34696196	3	11.6649	+	[score_CL=11.6649;score_E=55.1518;score_B=66.5874;score_UC=11.6649]
14	34709931	34709932	3	8.83737	+	[score_CL=8.83737;score_E=25.1083;score_B=33.945;score_UC=8.83737]
14	34709932	34709933	3	14.1233	+	[score_CL=14.1233;score_E=25.108;score_B=39.2313;score_UC=14.1233]
14	34709933	34709934	3	7.86652	+	[score_CL=7.86652;score_E=25.1093;score_B=32.9747;score_UC=7.86652]
14	34709934	34709935	3	0.0755892	+	[score_CL=0.0755892;score_E=25.9621;score_B=23.0811;score_UC=0.0755892]
14	34725237	34725238	3	8.29491	+	[score_CL=8.29491;score_E=22.2001;score_B=30.4943;score_UC=8.29491]
14	34725238	34725239	3	12.9398	+	[score_CL=12.9398;score_E=22.2001;score_B=35.1398;score_UC=12.9398]
14	34725244	34725245	3	8.85424	+	[score_CL=8.85424;score_E=39.6415;score_B=46.9927;score_UC=8.85424]
14	34725245	34725246	3	17.6932	+	[score_CL=17.6932;score_E=39.6544;score_B=57.3351;score_UC=17.6932]
14	34725246	34725247	3	10.937	+	[score_CL=10.937;score_E=47.239;score_B=58.1648;score_UC=10.937]
14	34725247	34725248	3	16.5278	+	[score_CL=16.5278;score_E=47.9613;score_B=64.4789;score_UC=16.5278]
14	34725248	34725249	3	18.2664	+	[score_CL=18.2664;score_E=47.974;score_B=66.2404;score_UC=18.2664]
14	34725249	34725250	3	16.53	+	[score_CL=16.53;score_E=47.9768;score_B=64.5029;score_UC=16.53]
14	34725250	34725251	3	11.7643	+	[score_CL=11.7643;score_E=47.9079;score_B=53.0517;score_UC=11.7643]
14	34725251	34725252	3	5.00865	+	[score_CL=5.00865;score_E=48.9145;score_B=37.3159;score_UC=5.00865]
14	34725252	34725253	3	6.49206	+	[score_CL=6.49206;score_E=48.5567;score_B=41.8934;score_UC=6.49206]
14	34725253	34725254	3	15.3934	+	[score_CL=15.3934;score_E=45.6261;score_B=56.3998;score_UC=15.3934]
14	34725254	34725255	3	11.5349	+	[score_CL=11.5349;score_E=47.872;score_B=58.6714;score_UC=11.5349]
14	34725255	34725256	3	13.4704	+	[score_CL=13.4704;score_E=47.1034;score_B=53.1196;score_UC=13.4704]
14	34725256	34725257	3	6.98947	+	[score_CL=6.98947;score_E=48.5652;score_B=41.7953;score_UC=6.98947]
14	34725257	34725258	3	6.14895	+	[score_CL=6.14895;score_E=40.5376;score_B=33.1915;score_UC=6.14895]
14	34725258	34725259	3	4.62051	+	[score_CL=4.62051;score_E=36.9244;score_B=29.6678;score_UC=4.62051]
14	34725899	34725900	3	4.20676	+	[score_CL=4.20676;score_E=51.8466;score_B=44.4739;score_UC=4.20676]
14	34725900	34725901	3	18.4457	+	[score_CL=18.4457;score_E=56.9504;score_B=75.3788;score_UC=18.4457]
14	34725901	34725902	3	26.2196	+	[score_CL=26.2196;score_E=61.9146;score_B=88.1342;score_UC=26.2196]
14	34725902	34725903	3	24.3055	+	[score_CL=24.3055;score_E=62.0231;score_B=86.3286;score_UC=24.3055]
14	34725903	34725904	3	19.9619	+	[score_CL=19.9619;score_E=57.6924;score_B=77.6543;score_UC=19.9619]
14	34725904	34725905	3	16.5933	+	[score_CL=16.5933;score_E=50.9346;score_B=67.2997;score_UC=16.5933]
14	34725906	34725907	3	10.3788	+	[score_CL=10.3788;score_E=41.1101;score_B=45.5717;score_UC=10.3788]
14	34725907	34725908	3	9.24265	+	[score_CL=9.24265;score_E=44.1483;score_B=45.6618;score_UC=9.24265]
14	34725908	34725909	3	6.42077	+	[score_CL=6.42077;score_E=43.3423;score_B=37.7752;score_UC=6.42077]
14	34725909	34725910	3	2.06954	+	[score_CL=2.06954;score_E=41.2469;score_B=29.1651;score_UC=2.06954]
14	34725911	34725912	3	6.23297	+	[score_CL=6.23297;score_E=36.7314;score_B=39.8298;score_UC=6.23297]
14	34725912	34725913	3	12.0651	+	[score_CL=12.0651;score_E=36.1953;score_B=45.5246;score_UC=12.0651]
14	34731507	34731508	3	9.0062	+	[score_CL=9.0062;score_E=47.9047;score_B=49.8106;score_UC=9.0062]
14	34731508	34731509	3	6.61243	+	[score_CL=6.61243;score_E=52.0997;score_B=47.6806;score_UC=6.61243]
14	34731509	34731510	3	1.00153	+	[score_CL=1.00153;score_E=52.4889;score_B=38.4466;score_UC=1.00153]
14	34731527	34731528	3	13.5211	+	[score_CL=13.5211;score_E=50.4833;score_B=62.1369;score_UC=13.5211]
14	34731528	34731529	3	4.63584	+	[score_CL=4.63584;score_E=63.1752;score_B=53.6641;score_UC=4.63584]
14	34731529	34731530	3	2.30204	+	[score_CL=2.30204;score_E=53.9582;score_B=42.2697;score_UC=2.30204]
14	34731535	34731536	3	11.3831	+	[score_CL=11.3831;score_E=47.2987;score_B=58.1799;score_UC=11.3831]
14	34731550	34731551	3	1.36245	+	[score_CL=1.36245;score_E=50.086;score_B=41.2428;score_UC=1.36245]
14	34731552	34731553	3	1.81387	+	[score_CL=1.81387;score_E=69.9606;score_B=64.9969;score_UC=1.81387]
14	34731553	34731554	3	24.7031	+	[score_CL=24.7031;score_E=70.2782;score_B=94.9799;score_UC=24.7031]
14	34731554	34731555	3	19.0372	+	[score_CL=19.0372;score_E=73.8988;score_B=92.9087;score_UC=19.0372]
14	34731555	34731556	3	5.12495	+	[score_CL=5.12495;score_E=88.9054;score_B=81.7861;score_UC=5.12495]
14	34731556	34731557	3	22.9731	+	[score_CL=22.9731;score_E=75.3259;score_B=98.2989;score_UC=22.9731]
14	34731557	34731558	3	27.9628	+	[score_CL=27.9628;score_E=86.4926;score_B=114.455;score_UC=27.9628]
14	34731558	34731559	3	17.6192	+	[score_CL=17.6192;score_E=89.5182;score_B=107.137;score_UC=17.6192]
14	34731559	34731560	3	50.7139	+	[score_CL=50.7139;score_E=87.773;score_B=138.487;score_UC=50.7139]
14	34731560	34731561	3	42.3489	+	[score_CL=42.3489;score_E=89.5945;score_B=131.943;score_UC=42.3489]
14	34731561	34731562	3	30.0912	+	[score_CL=30.0912;score_E=86.6882;score_B=116.779;score_UC=30.0912]
14	34731562	34731563	3	17.6403	+	[score_CL=17.6403;score_E=88.4486;score_B=106.088;score_UC=17.6403]
14	34731563	34731564	3	19.6821	+	[score_CL=19.6821;score_E=79.5373;score_B=97.1766;score_UC=19.6821]
14	34731564	34731565	3	12.1643	+	[score_CL=12.1643;score_E=68.6654;score_B=77.5419;score_UC=12.1643]
14	34731570	34731571	3	14.078	+	[score_CL=14.078;score_E=57.2525;score_B=69.0657;score_UC=14.078]
14	34731571	34731572	3	7.38351	+	[score_CL=7.38351;score_E=84.5583;score_B=91.7002;score_UC=7.38351]
14	34731572	34731573	3	36.0697	+	[score_CL=36.0697;score_E=77.7031;score_B=113.773;score_UC=36.0697]
14	34731573	34731574	3	61.7407	+	[score_CL=61.7407;score_E=73.1779;score_B=134.919;score_UC=61.7407]
14	34731574	34731575	3	4.186	+	[score_CL=4.186;score_E=68.9266;score_B=73.1277;score_UC=4.186]
14	34731588	34731589	3	14.7686	+	[score_CL=14.7686;score_E=66.2678;score_B=79.3188;score_UC=14.7686]
14	34731589	34731590	3	17.9645	+	[score_CL=17.9645;score_E=78.7982;score_B=92.9518;score_UC=17.9645]
14	34731590	34731591	3	15.8107	+	[score_CL=15.8107;score_E=73.5827;score_B=83.7659;score_UC=15.8107]
14	34731591	34731592	3	7.7705	+	[score_CL=7.7705;score_E=75.8211;score_B=69.6254;score_UC=7.7705]
14	34731592	34731593	3	11.918	+	[score_CL=11.918;score_E=72.3894;score_B=74.5727;score_UC=11.918]
14	34731593	34731594	3	16.8523	+	[score_CL=16.8523;score_E=59.5539;score_B=75.9291;score_UC=16.8523]
14	34731599	34731600	3	1.99918	+	[score_CL=1.99918;score_E=47.1838;score_B=39.7583;score_UC=1.99918]
14	34734433	34734434	3	6.53855	+	[score_CL=6.53855;score_E=85.2887;score_B=81.4898;score_UC=6.53855]
14	34734434	34734435	3	18.0322	+	[score_CL=18.0322;score_E=77.0775;score_B=93.084;score_UC=18.0322]
14	34734435	34734436	3	4.04081	+	[score_CL=4.04081;score_E=85.2915;score_B=77.8342;score_UC=4.04081]
14	34734444	34734445	3	3.35202	+	[score_CL=3.35202;score_E=70.54;score_B=62.0866;score_UC=3.35202]
14	34734445	34734446	3	3.37472	+	[score_CL=3.37472;score_E=80.2129;score_B=66.4555;score_UC=3.37472]
14	34734446	34734447	3	7.75935	+	[score_CL=7.75935;score_E=77.1938;score_B=73.1194;score_UC=7.75935]
14	34734447	34734448	3	8.02698	+	[score_CL=8.02698;score_E=81.524;score_B=75.9492;score_UC=8.02698]
14	34734448	34734449	3	8.12682	+	[score_CL=8.12682;score_E=73.5266;score_B=73.383;score_UC=8.12682]
14	34734901	34734902	3	7.80511	+	[score_CL=7.80511;score_E=62.413;score_B=64.7556;score_UC=7.80511]
14	34734902	34734903	3	23.4872	+	[score_CL=23.4872;score_E=70.464;score_B=93.9509;score_UC=23.4872]
14	34734903	34734904	3	26.985	+	[score_CL=26.985;score_E=71.2137;score_B=98.1986;score_UC=26.985]
14	34734904	34734905	3	9.66771	+	[score_CL=9.66771;score_E=69.7741;score_B=75.1697;score_UC=9.66771]
14	34734905	34734906	3	7.99525	+	[score_CL=7.99525;score_E=52.4785;score_B=52.1197;score_UC=7.99525]
14	34734907	34734908	3	6.10955	+	[score_CL=6.10955;score_E=55.421;score_B=51.2865;score_UC=6.10955]
14	34734908	34734909	3	11.9028	+	[score_CL=11.9028;score_E=49.4229;score_B=57.25;score_UC=11.9028]
14	34737938	34737939	3	4.92184	+	[score_CL=4.92184;score_E=27.8311;score_B=27.3786;score_UC=4.92184]
14	34737939	34737940	3	6.22642	+	[score_CL=6.22642;score_E=27.9057;score_B=28.9262;score_UC=6.22642]
14	34737940	34737941	3	3.86011	+	[score_CL=3.86011;score_E=28.6985;score_B=26.4846;score_UC=3.86011]
14	34737941	34737942	3	3.1382	+	[score_CL=3.1382;score_E=29.0998;score_B=27.0504;score_UC=3.1382]
14	34737942	34737943	3	7.05798	+	[score_CL=7.05798;score_E=27.7479;score_B=30.0563;score_UC=7.05798]
14	34737943	34737944	3	0.330343	+	[score_CL=0.330343;score_E=28.566;score_B=23.1655;score_UC=0.330343]
14	34745673	34745674	3	1.60711	+	[score_CL=1.60711;score_E=31.1573;score_B=23.8141;score_UC=1.60711]
14	34745676	34745677	3	3.68034	+	[score_CL=3.68034;score_E=35.6161;score_B=28.2741;score_UC=3.68034]
14	34745677	34745678	3	3.5687	+	[score_CL=3.5687;score_E=35.7391;score_B=28.1913;score_UC=3.5687]
14	34745680	34745681	3	2.85019	+	[score_CL=2.85019;score_E=35.117;score_B=26.5731;score_UC=2.85019]
14	34745681	34745682	3	2.66698	+	[score_CL=2.66698;score_E=51.5362;score_B=37.2224;score_UC=2.66698]
14	34745682	34745683	3	13.4944	+	[score_CL=13.4944;score_E=45.6824;score_B=59.1743;score_UC=13.4944]
14	34745683	34745684	3	24.5166	+	[score_CL=24.5166;score_E=45.6751;score_B=70.1917;score_UC=24.5166]
14	34745684	34745685	3	25.2405	+	[score_CL=25.2405;score_E=45.6693;score_B=70.9098;score_UC=25.2405]
14	34745693	34745694	3	4.93645	+	[score_CL=4.93645;score_E=39.8462;score_B=37.7081;score_UC=4.93645]
14	34745694	34745695	3	11.9215	+	[score_CL=11.9215;score_E=38.542;score_B=44.7266;score_UC=11.9215]
14	34745695	34745696	3	3.06309	+	[score_CL=3.06309;score_E=41.2457;score_B=35.3339;score_UC=3.06309]
14	34745701	34745702	3	1.8255	+	[score_CL=1.8255;score_E=33.0875;score_B=23.6954;score_UC=1.8255]
14	34745702	34745703	3	1.56328	+	[score_CL=1.56328;score_E=34.3547;score_B=23.3472;score_UC=1.56328]
14	34745706	34745707	3	1.80236	+	[score_CL=1.80236;score_E=30.3183;score_B=23.1047;score_UC=1.80236]
14	34746016	34746017	3	5.57154	+	[score_CL=5.57154;score_E=95.4264;score_B=90.2355;score_UC=5.57154]
14	34746017	34746018	3	8.49105	+	[score_CL=8.49105;score_E=99.704;score_B=95.643;score_UC=8.49105]
14	34746018	34746019	3	7.33649	+	[score_CL=7.33649;score_E=99.558;score_B=94.2675;score_UC=7.33649]
14	34746019	34746020	3	3.77625	+	[score_CL=3.77625;score_E=96.7344;score_B=87.8464;score_UC=3.77625]
14	34746025	34746026	3	0.642876	+	[score_CL=0.642876;score_E=96.8457;score_B=82.3755;score_UC=0.642876]
14	34746026	34746027	3	2.74706	+	[score_CL=2.74706;score_E=91.4544;score_B=84.8774;score_UC=2.74706]
14	34746060	34746061	3	1.23937	+	[score_CL=1.23937;score_E=115.855;score_B=102.229;score_UC=1.23937]
14	34746061	34746062	3	6.78905	+	[score_CL=6.78905;score_E=127.637;score_B=128.027;score_UC=6.78905]
14	34746062	34746063	3	24.9449	+	[score_CL=24.9449;score_E=126.376;score_B=151.288;score_UC=24.9449]
14	34746063	34746064	3	13.464	+	[score_CL=13.464;score_E=130.243;score_B=142.191;score_UC=13.464]
14	34746064	34746065	3	4.38972	+	[score_CL=4.38972;score_E=125.196;score_B=114.444;score_UC=4.38972]
14	34746065	34746066	3	3.00386	+	[score_CL=3.00386;score_E=114.247;score_B=104.197;score_UC=3.00386]
14	34746071	34746072	3	1.92399	+	[score_CL=1.92399;score_E=111.072;score_B=103.809;score_UC=1.92399]
14	34746081	34746082	3	2.68526	+	[score_CL=2.68526;score_E=124.233;score_B=113.394;score_UC=2.68526]
14	34746082	34746083	3	5.14548	+	[score_CL=5.14548;score_E=121.009;score_B=116.463;score_UC=5.14548]
14	34746083	34746084	3	0.732625	+	[score_CL=0.732625;score_E=127.075;score_B=112.588;score_UC=0.732625]
14	34746103	34746104	3	8.67997	+	[score_CL=8.67997;score_E=147.781;score_B=148.77;score_UC=8.67997]
14	34746104	34746105	3	16.5271	+	[score_CL=16.5271;score_E=145.03;score_B=157.656;score_UC=16.5271]
14	34746105	34746106	3	4.37354	+	[score_CL=4.37354;score_E=150.35;score_B=142.973;score_UC=4.37354]
14	34746113	34746114	3	9.49159	+	[score_CL=9.49159;score_E=143.588;score_B=147.428;score_UC=9.49159]
14	34746114	34746115	3	4.51618	+	[score_CL=4.51618;score_E=150.589;score_B=143.275;score_UC=4.51618]
14	34746125	34746126	3	5.74897	+	[score_CL=5.74897;score_E=151.785;score_B=149.716;score_UC=5.74897]
14	34746126	34746127	3	2.56363	+	[score_CL=2.56363;score_E=158.493;score_B=147.375;score_UC=2.56363]
14	34746302	34746303	3	7.73105	+	[score_CL=7.73105;score_E=140.318;score_B=139.42;score_UC=7.73105]
14	34746303	34746304	3	11.2357	+	[score_CL=11.2357;score_E=154.737;score_B=155.602;score_UC=11.2357]
14	34746304	34746305	3	17.956	+	[score_CL=17.956;score_E=149.449;score_B=163.595;score_UC=17.956]
14	34746305	34746306	3	8.98761	+	[score_CL=8.98761;score_E=156.722;score_B=153.191;score_UC=8.98761]
14	34746306	34746307	3	9.65434	+	[score_CL=9.65434;score_E=158.897;score_B=168.551;score_UC=9.65434]
14	34746307	34746308	3	40.2583	+	[score_CL=40.2583;score_E=159.592;score_B=199.85;score_UC=40.2583]
14	34746308	34746309	3	46.3976	+	[score_CL=46.3976;score_E=169.179;score_B=215.577;score_UC=46.3976]
14	34746309	34746310	3	30.1793	+	[score_CL=30.1793;score_E=169.175;score_B=199.355;score_UC=30.1793]
14	34746310	34746311	3	54.8607	+	[score_CL=54.8607;score_E=169.15;score_B=224.01;score_UC=54.8607]
14	34746311	34746312	3	33.9766	+	[score_CL=33.9766;score_E=168.934;score_B=202.91;score_UC=33.9766]
14	34746312	34746313	3	22.217	+	[score_CL=22.217;score_E=148.511;score_B=170.728;score_UC=22.217]
14	34746440	34746441	3	8.28221	+	[score_CL=8.28221;score_E=131.305;score_B=136.852;score_UC=8.28221]
14	34746448	34746449	3	1.85084	+	[score_CL=1.85084;score_E=137.822;score_B=130.433;score_UC=1.85084]
14	34746472	34746473	3	37.3484	+	[score_CL=37.3484;score_E=175.145;score_B=212.494;score_UC=37.3484]
14	34746473	34746474	3	44.3275	+	[score_CL=44.3275;score_E=194.952;score_B=239.279;score_UC=44.3275]
14	34746474	34746475	3	52.9275	+	[score_CL=52.9275;score_E=195.521;score_B=248.448;score_UC=52.9275]
14	34746475	34746476	3	71.5717	+	[score_CL=71.5717;score_E=196.051;score_B=267.623;score_UC=71.5717]
14	34746476	34746477	3	24.3036	+	[score_CL=24.3036;score_E=196.611;score_B=220.914;score_UC=24.3036]
14	34746477	34746478	3	38.6686	+	[score_CL=38.6686;score_E=197.125;score_B=235.793;score_UC=38.6686]
14	34746478	34746479	3	36.321	+	[score_CL=36.321;score_E=197.634;score_B=233.955;score_UC=36.321]
14	34746479	34746480	3	32.1051	+	[score_CL=32.1051;score_E=183.965;score_B=216.07;score_UC=32.1051]
14	34746480	34746481	3	6.36536	+	[score_CL=6.36536;score_E=178.381;score_B=184.695;score_UC=6.36536]
14	34746482	34746483	3	3.20618	+	[score_CL=3.20618;score_E=160.049;score_B=155.217;score_UC=3.20618]
14	34746486	34746487	3	4.17664	+	[score_CL=4.17664;score_E=174.946;score_B=166.953;score_UC=4.17664]
14	34746487	34746488	3	12.256	+	[score_CL=12.256;score_E=169.709;score_B=175.562;score_UC=12.256]
14	34746488	34746489	3	3.96067	+	[score_CL=3.96067;score_E=175.729;score_B=167.312;score_UC=3.96067]
14	34746491	34746492	3	4.02698	+	[score_CL=4.02698;score_E=183.1;score_B=179.242;score_UC=4.02698]
14	34746492	34746493	3	23.3543	+	[score_CL=23.3543;score_E=187.356;score_B=210.71;score_UC=23.3543]
14	34746493	34746494	3	28.5665	+	[score_CL=28.5665;score_E=193.488;score_B=222.054;score_UC=28.5665]
14	34746494	34746495	3	11.3138	+	[score_CL=11.3138;score_E=194.104;score_B=204.021;score_UC=11.3138]
14	34746495	34746496	3	11.7607	+	[score_CL=11.7607;score_E=174.557;score_B=181.709;score_UC=11.7607]
14	34746640	34746641	3	6.12779	+	[score_CL=6.12779;score_E=112.884;score_B=111.594;score_UC=6.12779]
14	34746641	34746642	3	2.55114	+	[score_CL=2.55114;score_E=119.728;score_B=108.572;score_UC=2.55114]
14	34746644	34746645	3	12.8161	+	[score_CL=12.8161;score_E=119.54;score_B=128.957;score_UC=12.8161]
14	34746645	34746646	3	7.01952	+	[score_CL=7.01952;score_E=126.114;score_B=123.794;score_UC=7.01952]
14	34746678	34746679	3	0.868179	+	[score_CL=0.868179;score_E=138.768;score_B=129.903;score_UC=0.868179]
14	34746688	34746689	3	10.6371	+	[score_CL=10.6371;score_E=154.576;score_B=159.823;score_UC=10.6371]
14	34746689	34746690	3	6.30378	+	[score_CL=6.30378;score_E=174.799;score_B=165.641;score_UC=6.30378]
14	34746690	34746691	3	14.2482	+	[score_CL=14.2482;score_E=168.933;score_B=175.997;score_UC=14.2482]
14	34746691	34746692	3	12.4228	+	[score_CL=12.4228;score_E=179.947;score_B=183.028;score_UC=12.4228]
14	34746692	34746693	3	14.532	+	[score_CL=14.532;score_E=171.799;score_B=179.239;score_UC=14.532]
14	34746693	34746694	3	7.23253	+	[score_CL=7.23253;score_E=167.782;score_B=165.895;score_UC=7.23253]
14	34746716	34746717	3	10.2601	+	[score_CL=10.2601;score_E=184.834;score_B=188.971;score_UC=10.2601]
14	34746717	34746718	3	13.0429	+	[score_CL=13.0429;score_E=187.127;score_B=192.588;score_UC=13.0429]
14	34746718	34746719	3	4.63813	+	[score_CL=4.63813;score_E=186.804;score_B=179.731;score_UC=4.63813]
14	34746726	34746727	3	0.879385	+	[score_CL=0.879385;score_E=194.12;score_B=184.016;score_UC=0.879385]
14	34746727	34746728	3	20.463	+	[score_CL=20.463;score_E=189.93;score_B=210.339;score_UC=20.463]
14	34746728	34746729	3	15.2946	+	[score_CL=15.2946;score_E=192.103;score_B=206.895;score_UC=15.2946]
14	34746831	34746832	3	3.81648	+	[score_CL=3.81648;score_E=75.7989;score_B=67.0927;score_UC=3.81648]
14	34746832	34746833	3	12.183	+	[score_CL=12.183;score_E=65.6443;score_B=75.3203;score_UC=12.183]
14	34746835	34746836	3	1.64511	+	[score_CL=1.64511;score_E=67.1058;score_B=54.8731;score_UC=1.64511]
14	34746836	34746837	3	2.33867	+	[score_CL=2.33867;score_E=64.1437;score_B=55.5495;score_UC=2.33867]
14	34746841	34746842	3	6.07791	+	[score_CL=6.07791;score_E=62.0623;score_B=62.9184;score_UC=6.07791]
14	34746926	34746927	3	4.22672	+	[score_CL=4.22672;score_E=70.5194;score_B=67.9463;score_UC=4.22672]
14	34746928	34746929	3	1.49982	+	[score_CL=1.49982;score_E=91.0717;score_B=81.5489;score_UC=1.49982]
14	34746929	34746930	3	20.5135	+	[score_CL=20.5135;score_E=72.3653;score_B=92.8783;score_UC=20.5135]
14	34746931	34746932	3	11.9059	+	[score_CL=11.9059;score_E=78.5416;score_B=85.8766;score_UC=11.9059]
14	34746932	34746933	3	7.86615	+	[score_CL=7.86615;score_E=82.4721;score_B=81.8442;score_UC=7.86615]
14	34746978	34746979	3	3.54881	+	[score_CL=3.54881;score_E=66.0762;score_B=62.2002;score_UC=3.54881]
14	34746991	34746992	3	1.96	+	[score_CL=1.96;score_E=68.5456;score_B=57.2773;score_UC=1.96]
14	34746992	34746993	3	2.34345	+	[score_CL=2.34345;score_E=70.812;score_B=57.7368;score_UC=2.34345]
14	34746993	34746994	3	2.42116	+	[score_CL=2.42116;score_E=74.4503;score_B=59.5114;score_UC=2.42116]
14	34746994	34746995	3	4.39994	+	[score_CL=4.39994;score_E=65.8583;score_B=61.1257;score_UC=4.39994]
14	34746997	34746998	3	4.21435	+	[score_CL=4.21435;score_E=63.0144;score_B=60.1638;score_UC=4.21435]
14	34747193	34747194	3	0.675797	+	[score_CL=0.675797;score_E=58.9776;score_B=49.7128;score_UC=0.675797]
14	34747209	34747210	3	11.8793	+	[score_CL=11.8793;score_E=77.0685;score_B=84.4692;score_UC=11.8793]
14	34747210	34747211	3	16.3947	+	[score_CL=16.3947;score_E=85.6166;score_B=96.6306;score_UC=16.3947]
14	34747211	34747212	3	12.9361	+	[score_CL=12.9361;score_E=91.8925;score_B=96.0506;score_UC=12.9361]
14	34747212	34747213	3	14.6407	+	[score_CL=14.6407;score_E=94.4852;score_B=109.126;score_UC=14.6407]
14	34747213	34747214	3	45.8523	+	[score_CL=45.8523;score_E=96.2933;score_B=142.146;score_UC=45.8523]
14	34747214	34747215	3	27.5996	+	[score_CL=27.5996;score_E=81.5137;score_B=109.113;score_UC=27.5996]
14	34747215	34747216	3	0.600047	+	[score_CL=0.600047;score_E=80.6563;score_B=78.5788;score_UC=0.600047]
14	34747226	34747227	3	2.31699	+	[score_CL=2.31699;score_E=62.5185;score_B=56.2944;score_UC=2.31699]
14	34747239	34747240	3	4.15285	+	[score_CL=4.15285;score_E=63.6082;score_B=60.9686;score_UC=4.15285]
14	34747268	34747269	3	8.36002	+	[score_CL=8.36002;score_E=68.2963;score_B=70.3237;score_UC=8.36002]
14	34747269	34747270	3	3.91414	+	[score_CL=3.91414;score_E=74.3635;score_B=65.8589;score_UC=3.91414]
14	34747294	34747295	3	1.03345	+	[score_CL=1.03345;score_E=62.8609;score_B=54.2786;score_UC=1.03345]
14	34747303	34747304	3	0.205984	+	[score_CL=0.205984;score_E=72.0695;score_B=55.563;score_UC=0.205984]
14	34747304	34747305	3	4.31115	+	[score_CL=4.31115;score_E=65.4433;score_B=59.6146;score_UC=4.31115]
14	34747305	34747306	3	2.51971	+	[score_CL=2.51971;score_E=68.7734;score_B=57.7091;score_UC=2.51971]
14	34747744	34747745	3	1.23445	+	[score_CL=1.23445;score_E=82.2113;score_B=69.4454;score_UC=1.23445]
14	34747745	34747746	3	1.8414	+	[score_CL=1.8414;score_E=86.3088;score_B=71.9154;score_UC=1.8414]
14	34747746	34747747	3	3.18654	+	[score_CL=3.18654;score_E=80.7092;score_B=73.8118;score_UC=3.18654]
14	34747784	34747785	3	6.11316	+	[score_CL=6.11316;score_E=109.616;score_B=105.015;score_UC=6.11316]
14	34747785	34747786	3	9.52628	+	[score_CL=9.52628;score_E=105.752;score_B=108.756;score_UC=9.52628]
14	34747794	34747795	3	1.40022	+	[score_CL=1.40022;score_E=109.065;score_B=95.8922;score_UC=1.40022]
14	34747795	34747796	3	3.42555	+	[score_CL=3.42555;score_E=107.592;score_B=98.2792;score_UC=3.42555]
14	34747796	34747797	3	2.90892	+	[score_CL=2.90892;score_E=107.695;score_B=97.9338;score_UC=2.90892]
14	34747803	34747804	3	2.3872	+	[score_CL=2.3872;score_E=103.362;score_B=97.2637;score_UC=2.3872]
14	34747846	34747847	3	19.6126	+	[score_CL=19.6126;score_E=102.559;score_B=122.154;score_UC=19.6126]
14	34747847	34747848	3	5.15535	+	[score_CL=5.15535;score_E=115.928;score_B=111.355;score_UC=5.15535]
14	34747854	34747855	3	3.33734	+	[score_CL=3.33734;score_E=102.924;score_B=93.3104;score_UC=3.33734]
14	34747855	34747856	3	6.49968	+	[score_CL=6.49968;score_E=104.291;score_B=97.8277;score_UC=6.49968]
14	34747856	34747857	3	6.745	+	[score_CL=6.745;score_E=102.02;score_B=97.5566;score_UC=6.745]
14	34747857	34747858	3	1.68483	+	[score_CL=1.68483;score_E=103.367;score_B=90.5513;score_UC=1.68483]
14	34762117	34762118	3	0.0676898	+	[score_CL=0.0676898;score_E=32.2105;score_B=22.2134;score_UC=0.0676898]
14	34788161	34788162	3	5.43767	+	[score_CL=6.79026;score_E=5.43767;score_B=10.724;score_UC=5.43767]
14	34788162	34788163	3	2.47384	+	[score_CL=2.47384;score_E=5.42245;score_B=7.47045;score_UC=2.47384]
14	34788163	34788164	3	2.10459	+	[score_CL=2.10459;score_E=5.42673;score_B=7.06337;score_UC=2.10459]
14	34788164	34788165	3	1.00792	+	[score_CL=1.00792;score_E=5.42193;score_B=5.88446;score_UC=1.00792]
14	35051484	35051485	3	2.72612	+	[score_CL=2.72612;score_E=17.9508;score_B=16.772;score_UC=2.72612]
14	35051485	35051486	3	3.31097	+	[score_CL=3.31097;score_E=17.8996;score_B=16.3935;score_UC=3.31097]
14	36776717	36776718	3	1.47922	+	[score_CL=1.47922;score_E=11.1222;score_B=7.57814;score_UC=1.47922]
14	36776718	36776719	3	0.561728	+	[score_CL=0.561728;score_E=11.3249;score_B=7.40764;score_UC=0.561728]
14	37056855	37056856	3	2.9242	+	[score_CL=2.9242;score_E=84.8367;score_B=74.4189;score_UC=2.9242]
14	37056856	37056857	3	6.03146	+	[score_CL=6.03146;score_E=92.031;score_B=84.7997;score_UC=6.03146]
14	37056857	37056858	3	12.1027	+	[score_CL=12.1027;score_E=91.0706;score_B=93.9771;score_UC=12.1027]
14	37056858	37056859	3	8.406	+	[score_CL=8.406;score_E=96.1455;score_B=91.335;score_UC=8.406]
14	37056859	37056860	3	7.18898	+	[score_CL=7.18898;score_E=85.4441;score_B=83.5021;score_UC=7.18898]
14	37061987	37061988	3	2.50594	+	[score_CL=2.50594;score_E=47.5489;score_B=36.3304;score_UC=2.50594]
14	37061988	37061989	3	5.09504	+	[score_CL=5.09504;score_E=62.8881;score_B=57.8761;score_UC=5.09504]
14	37061989	37061990	3	23.3919	+	[score_CL=23.3919;score_E=57.5958;score_B=80.9246;score_UC=23.3919]
14	37061990	37061991	3	12.9031	+	[score_CL=12.9031;score_E=58.4294;score_B=71.1221;score_UC=12.9031]
14	37062003	37062004	3	2.46896	+	[score_CL=2.46896;score_E=54.4113;score_B=43.0699;score_UC=2.46896]
14	37062004	37062005	3	11.0702	+	[score_CL=11.0702;score_E=50.7054;score_B=54.0751;score_UC=11.0702]
14	37062005	37062006	3	7.74876	+	[score_CL=7.74876;score_E=72.0476;score_B=79.7856;score_UC=7.74876]
14	37062006	37062007	3	38.9314	+	[score_CL=38.9314;score_E=68.1577;score_B=107.089;score_UC=38.9314]
14	37062007	37062008	3	66.1115	+	[score_CL=72.1051;score_E=66.1115;score_B=138.217;score_UC=66.1115]
14	37062008	37062009	3	6.6665	+	[score_CL=6.6665;score_E=59.4279;score_B=66.0957;score_UC=6.6665]
14	37062012	37062013	3	1.69549	+	[score_CL=1.69549;score_E=40.5057;score_B=32.4805;score_UC=1.69549]
14	37062025	37062026	3	4.07742	+	[score_CL=4.07742;score_E=38.8325;score_B=35.1907;score_UC=4.07742]
14	37062026	37062027	3	0.286615	+	[score_CL=0.286615;score_E=46.3723;score_B=31.2117;score_UC=0.286615]
14	37062442	37062443	3	1.22343	+	[score_CL=1.22343;score_E=63.0695;score_B=49.4146;score_UC=1.22343]
14	37062443	37062444	3	10.6618	+	[score_CL=10.6618;score_E=56.4923;score_B=60.3147;score_UC=10.6618]
14	37062444	37062445	3	6.34515	+	[score_CL=6.34515;score_E=66.4396;score_B=57.6274;score_UC=6.34515]
14	37062445	37062446	3	6.33228	+	[score_CL=6.33228;score_E=72.8399;score_B=64.0302;score_UC=6.33228]
14	37062446	37062447	3	16.8865	+	[score_CL=16.8865;score_E=69.2048;score_B=81.5273;score_UC=16.8865]
14	37062447	37062448	3	13.64	+	[score_CL=13.64;score_E=66.2573;score_B=77.1537;score_UC=13.64]
14	37062456	37062457	3	11.1936	+	[score_CL=11.1936;score_E=67.6378;score_B=73.6796;score_UC=11.1936]
14	37062457	37062458	3	16.7547	+	[score_CL=16.7547;score_E=76.9566;score_B=88.6918;score_UC=16.7547]
14	37062458	37062459	3	14.7193	+	[score_CL=14.7193;score_E=69.2035;score_B=80.9767;score_UC=14.7193]
14	37062459	37062460	3	1.04084	+	[score_CL=1.04084;score_E=69.679;score_B=56.1456;score_UC=1.04084]
14	37062477	37062478	3	21.557	+	[score_CL=21.557;score_E=71.4595;score_B=93.0112;score_UC=21.557]
14	37062478	37062479	3	18.5753	+	[score_CL=18.5753;score_E=92.6149;score_B=111.19;score_UC=18.5753]
14	37062479	37062480	3	30.8974	+	[score_CL=30.8974;score_E=89.6884;score_B=120.586;score_UC=30.8974]
14	37062480	37062481	3	18.6835	+	[score_CL=18.6835;score_E=90.6081;score_B=109.291;score_UC=18.6835]
14	37062481	37062482	3	18.4819	+	[score_CL=18.4819;score_E=81.4621;score_B=97.0616;score_UC=18.4819]
14	37062482	37062483	3	10.1896	+	[score_CL=10.1896;score_E=89.4696;score_B=88.5825;score_UC=10.1896]
14	37062483	37062484	3	18.4131	+	[score_CL=18.4131;score_E=74.1099;score_B=89.1403;score_UC=18.4131]
14	37062484	37062485	3	10.8424	+	[score_CL=10.8424;score_E=71.1335;score_B=76.819;score_UC=10.8424]
14	37062487	37062488	3	9.49593	+	[score_CL=9.49593;score_E=53.074;score_B=60.9053;score_UC=9.49593]
14	37062754	37062755	3	1.42671	+	[score_CL=1.42671;score_E=90.9652;score_B=81.6521;score_UC=1.42671]
14	37062755	37062756	3	0.48038	+	[score_CL=0.48038;score_E=95.3765;score_B=81.1434;score_UC=0.48038]
14	37062762	37062763	3	0.613225	+	[score_CL=0.613225;score_E=105.622;score_B=90.8834;score_UC=0.613225]
14	37062763	37062764	3	8.28364	+	[score_CL=8.28364;score_E=94.3909;score_B=98.9456;score_UC=8.28364]
14	37062769	37062770	3	7.92178	+	[score_CL=7.92178;score_E=115.641;score_B=115.792;score_UC=7.92178]
14	37062770	37062771	3	20.3987	+	[score_CL=20.3987;score_E=104.609;score_B=124.982;score_UC=20.3987]
14	37062779	37062780	3	1.815	+	[score_CL=1.815;score_E=100.109;score_B=92.9386;score_UC=1.815]
14	37062852	37062853	3	5.29018	+	[score_CL=5.29018;score_E=184.474;score_B=189.769;score_UC=5.29018]
14	37062853	37062854	3	50.3787	+	[score_CL=50.3787;score_E=170.756;score_B=221.134;score_UC=50.3787]
14	37062864	37062865	3	78.8075	+	[score_CL=78.8075;score_E=196.89;score_B=275.697;score_UC=78.8075]
14	37062865	37062866	3	96.7527	+	[score_CL=96.7527;score_E=216.919;score_B=313.671;score_UC=96.7527]
14	37062866	37062867	3	51.4623	+	[score_CL=51.4623;score_E=217.686;score_B=269.148;score_UC=51.4623]
14	37062867	37062868	3	45.3752	+	[score_CL=45.3752;score_E=217.71;score_B=263.085;score_UC=45.3752]
14	37062868	37062869	3	20.5136	+	[score_CL=20.5136;score_E=211.399;score_B=231.912;score_UC=20.5136]
14	37062869	37062870	3	12.8436	+	[score_CL=12.8436;score_E=198.933;score_B=209.663;score_UC=12.8436]
14	37062939	37062940	3	9.18888	+	[score_CL=9.18888;score_E=139.37;score_B=141.386;score_UC=9.18888]
14	37062940	37062941	3	12.369	+	[score_CL=12.369;score_E=147.79;score_B=150.778;score_UC=12.369]
14	37062941	37062942	3	12.7403	+	[score_CL=12.7403;score_E=157.635;score_B=170.375;score_UC=12.7403]
14	37062942	37062943	3	95.6449	+	[score_CL=95.6449;score_E=156.894;score_B=252.539;score_UC=95.6449]
14	37062943	37062944	3	95.3922	+	[score_CL=95.3922;score_E=162.272;score_B=257.664;score_UC=95.3922]
14	37062944	37062945	3	63.7794	+	[score_CL=63.7794;score_E=161.17;score_B=224.949;score_UC=63.7794]
14	37062945	37062946	3	116.007	+	[score_CL=116.007;score_E=160.071;score_B=276.078;score_UC=116.007]
14	37062946	37062947	3	28.7182	+	[score_CL=28.7182;score_E=158.978;score_B=187.696;score_UC=28.7182]
14	37062947	37062948	3	28.9751	+	[score_CL=28.9751;score_E=137.369;score_B=166.344;score_UC=28.9751]
14	37062953	37062954	3	18.4888	+	[score_CL=18.4888;score_E=132.214;score_B=150.703;score_UC=18.4888]
14	37062954	37062955	3	38.6143	+	[score_CL=38.6143;score_E=149.251;score_B=187.865;score_UC=38.6143]
14	37062955	37062956	3	55.4023	+	[score_CL=55.4023;score_E=128.796;score_B=184.199;score_UC=55.4023]
14	37063338	37063339	3	10.2184	+	[score_CL=10.2184;score_E=43.5963;score_B=49.5965;score_UC=10.2184]
14	37063339	37063340	3	3.59245	+	[score_CL=3.59245;score_E=52.5942;score_B=43.1124;score_UC=3.59245]
14	37063358	37063359	3	17.285	+	[score_CL=17.285;score_E=46.2515;score_B=63.4647;score_UC=17.285]
14	37063359	37063360	3	3.9061	+	[score_CL=3.9061;score_E=58.7957;score_B=52.8603;score_UC=3.9061]
14	37063367	37063368	3	23.9936	+	[score_CL=23.9936;score_E=63.7059;score_B=87.6995;score_UC=23.9936]
14	37063368	37063369	3	29.5703	+	[score_CL=29.5703;score_E=77.9958;score_B=107.566;score_UC=29.5703]
14	37063369	37063370	3	46.8661	+	[score_CL=46.8661;score_E=62.5763;score_B=109.442;score_UC=46.8661]
14	37063375	37063376	3	21.455	+	[score_CL=21.455;score_E=50.11;score_B=71.5607;score_UC=21.455]
14	37063376	37063377	3	6.30477	+	[score_CL=6.30477;score_E=78.0881;score_B=73.0177;score_UC=6.30477]
14	37063377	37063378	3	16.1736	+	[score_CL=16.1736;score_E=68.0434;score_B=80.3207;score_UC=16.1736]
14	37063378	37063379	3	19.1879	+	[score_CL=19.1879;score_E=60.1197;score_B=79.2525;score_UC=19.1879]
14	37063381	37063382	3	10.4356	+	[score_CL=10.4356;score_E=49.7149;score_B=54.8373;score_UC=10.4356]
14	37063382	37063383	3	5.55153	+	[score_CL=5.55153;score_E=56.1745;score_B=50.0134;score_UC=5.55153]
14	37063383	37063384	3	0.398136	+	[score_CL=0.398136;score_E=54.3032;score_B=39.2603;score_UC=0.398136]
14	37063406	37063407	3	4.04678	+	[score_CL=4.04678;score_E=44.9537;score_B=41.545;score_UC=4.04678]
14	37063408	37063409	3	3.24424	+	[score_CL=3.24424;score_E=46.0166;score_B=39.8946;score_UC=3.24424]
14	37063409	37063410	3	0.619189	+	[score_CL=0.619189;score_E=72.2672;score_B=66.6534;score_UC=0.619189]
14	37063410	37063411	3	37.5842	+	[score_CL=37.5842;score_E=50.1677;score_B=87.7519;score_UC=37.5842]
14	37063411	37063412	3	4.89487	+	[score_CL=4.89487;score_E=62.8839;score_B=67.7834;score_UC=4.89487]
14	37063416	37063417	3	14.4411	+	[score_CL=14.4411;score_E=48.2924;score_B=61.6779;score_UC=14.4411]
14	37063417	37063418	3	4.42132	+	[score_CL=4.42132;score_E=60.501;score_B=52.0227;score_UC=4.42132]
14	37063418	37063419	3	0.662277	+	[score_CL=0.662277;score_E=54.0058;score_B=37.8828;score_UC=0.662277]
14	37063419	37063420	3	0.103968	+	[score_CL=0.103968;score_E=48.1815;score_B=33.8805;score_UC=0.103968]
14	37063424	37063425	3	17.917	+	[score_CL=17.917;score_E=63.7085;score_B=81.6255;score_UC=17.917]
14	37063425	37063426	3	50.7471	+	[score_CL=50.7471;score_E=80.4345;score_B=131.182;score_UC=50.7471]
14	37063426	37063427	3	72.1668	+	[score_CL=72.1668;score_E=82.7294;score_B=154.896;score_UC=72.1668]
14	37063427	37063428	3	82.6235	+	[score_CL=145.241;score_E=82.6235;score_B=227.865;score_UC=82.6235]
14	37063428	37063429	3	82.5144	+	[score_CL=168.474;score_E=82.5144;score_B=250.989;score_UC=82.5144]
14	37063429	37063430	3	78.4997	+	[score_CL=136.5;score_E=78.4997;score_B=214.999;score_UC=78.4997]
14	37063430	37063431	3	19.0354	+	[score_CL=19.0354;score_E=61.7651;score_B=80.8004;score_UC=19.0354]
14	37063765	37063766	3	1.27618	+	[score_CL=1.27618;score_E=34.9099;score_B=32.6079;score_UC=1.27618]
14	37063766	37063767	3	12.2507	+	[score_CL=12.2507;score_E=31.6089;score_B=43.2478;score_UC=12.2507]
14	37063966	37063967	3	8.23259	+	[score_CL=8.23259;score_E=42.6128;score_B=47.568;score_UC=8.23259]
14	37063968	37063969	3	1.2436	+	[score_CL=1.2436;score_E=62.8552;score_B=49.2977;score_UC=1.2436]
14	37063969	37063970	3	16.6059	+	[score_CL=16.6059;score_E=60.4388;score_B=75.5654;score_UC=16.6059]
14	37063970	37063971	3	16.4423	+	[score_CL=16.4423;score_E=69.1967;score_B=80.5522;score_UC=16.4423]
14	37063971	37063972	3	10.1834	+	[score_CL=10.1834;score_E=69.211;score_B=67.8739;score_UC=10.1834]
14	37063972	37063973	3	10.0343	+	[score_CL=10.0343;score_E=65.2886;score_B=63.593;score_UC=10.0343]
14	37063973	37063974	3	12.185	+	[score_CL=12.185;score_E=71.388;score_B=74.1124;score_UC=12.185]
14	37063974	37063975	3	18.4512	+	[score_CL=18.4512;score_E=71.2621;score_B=86.3675;score_UC=18.4512]
14	37063975	37063976	3	15.9574	+	[score_CL=15.9574;score_E=67.3343;score_B=78.2794;score_UC=15.9574]
14	37063976	37063977	3	6.02147	+	[score_CL=6.02147;score_E=68.8;score_B=59.1523;score_UC=6.02147]
14	37063977	37063978	3	8.7054	+	[score_CL=8.7054;score_E=49.6786;score_B=50.9555;score_UC=8.7054]
14	37063985	37063986	3	4.77066	+	[score_CL=4.77066;score_E=64.5503;score_B=69.3284;score_UC=4.77066]
14	37063986	37063987	3	38.0668	+	[score_CL=38.0668;score_E=66.9684;score_B=105.035;score_UC=38.0668]
14	37063987	37063988	3	18.2412	+	[score_CL=18.2412;score_E=82.31;score_B=100.551;score_UC=18.2412]
14	37063988	37063989	3	19.2795	+	[score_CL=19.2795;score_E=81.0605;score_B=98.2788;score_UC=19.2795]
14	37063989	37063990	3	19.2736	+	[score_CL=19.2736;score_E=80.1184;score_B=97.4965;score_UC=19.2736]
14	37063990	37063991	3	17.4654	+	[score_CL=17.4654;score_E=71.3611;score_B=85.2456;score_UC=17.4654]
14	37063991	37063992	3	8.64339	+	[score_CL=8.64339;score_E=75.2624;score_B=70.9432;score_UC=8.64339]
14	37063992	37063993	3	13.7123	+	[score_CL=13.7123;score_E=54.4929;score_B=63.9327;score_UC=13.7123]
14	37063993	37063994	3	1.45688	+	[score_CL=1.45688;score_E=61.5021;score_B=48.4231;score_UC=1.45688]
14	37063997	37063998	3	2.48179	+	[score_CL=2.48179;score_E=47.3394;score_B=38.3256;score_UC=2.48179]
14	37063998	37063999	3	2.1212	+	[score_CL=2.1212;score_E=49.4529;score_B=37.9398;score_UC=2.1212]
14	37064000	37064001	3	2.67579	+	[score_CL=2.67579;score_E=50.1369;score_B=39.281;score_UC=2.67579]
14	37064001	37064002	3	3.37838	+	[score_CL=3.37838;score_E=53.1767;score_B=40.883;score_UC=3.37838]
14	37064002	37064003	3	4.15275	+	[score_CL=4.15275;score_E=59.1247;score_B=47.3943;score_UC=4.15275]
14	37064003	37064004	3	9.81946	+	[score_CL=9.81946;score_E=50.7116;score_B=52.8679;score_UC=9.81946]
14	37064004	37064005	3	2.59644	+	[score_CL=2.59644;score_E=56.4529;score_B=45.3311;score_UC=2.59644]
14	37064010	37064011	3	0.420981	+	[score_CL=0.420981;score_E=44.4043;score_B=33.7075;score_UC=0.420981]
14	37064210	37064211	3	13.4182	+	[score_CL=13.4182;score_E=42.7492;score_B=55.8606;score_UC=13.4182]
14	37064211	37064212	3	17.0136	+	[score_CL=17.0136;score_E=42.8101;score_B=59.8208;score_UC=17.0136]
14	37064212	37064213	3	10.2901	+	[score_CL=10.2901;score_E=51.6512;score_B=61.9413;score_UC=10.2901]
14	37064213	37064214	3	28.1717	+	[score_CL=28.1717;score_E=50.768;score_B=78.9397;score_UC=28.1717]
14	37064214	37064215	3	17.6469	+	[score_CL=17.6469;score_E=50.7657;score_B=68.4126;score_UC=17.6469]
14	37064215	37064216	3	7.42585	+	[score_CL=7.42585;score_E=52.1575;score_B=52.2815;score_UC=7.42585]
14	37064216	37064217	3	11.5632	+	[score_CL=11.5632;score_E=38.7131;score_B=44.0997;score_UC=11.5632]
14	37064217	37064218	3	1.26784	+	[score_CL=1.26784;score_E=48.9128;score_B=37.4098;score_UC=1.26784]
14	37064218	37064219	3	7.24943	+	[score_CL=7.24943;score_E=35.1326;score_B=34.4372;score_UC=7.24943]
14	37064219	37064220	3	6.03691	+	[score_CL=6.03691;score_E=34.9125;score_B=33.1894;score_UC=6.03691]
14	37064720	37064721	3	0.299814	+	[score_CL=0.299814;score_E=4.76481;score_B=4.86043;score_UC=0.299814]
14	37064721	37064722	3	4.43373	+	[score_CL=4.43373;score_E=4.92235;score_B=9.30702;score_UC=4.43373]
14	37064722	37064723	3	4.92738	+	[score_CL=7.59565;score_E=4.92738;score_B=12.2022;score_UC=4.92738]
14	37064723	37064724	3	4.92785	+	[score_CL=6.57894;score_E=4.92785;score_B=11.3796;score_UC=4.92785]
14	37064724	37064725	3	0.663306	+	[score_CL=0.663306;score_E=4.96889;score_B=5.63844;score_UC=0.663306]
14	37064809	37064810	3	0.699444	+	[score_CL=0.699444;score_E=31.5386;score_B=22.4665;score_UC=0.699444]
14	37064861	37064862	3	3.64762	+	[score_CL=3.64762;score_E=33.0771;score_B=28.8562;score_UC=3.64762]
14	37064862	37064863	3	0.0296331	+	[score_CL=0.0296331;score_E=38.9051;score_B=25.1824;score_UC=0.0296331]
14	37070827	37070828	3	2.62027	+	[score_CL=2.62027;score_E=37.9661;score_B=32.3264;score_UC=2.62027]
14	37070904	37070905	3	10.2133	+	[score_CL=10.2133;score_E=29.3107;score_B=39.2614;score_UC=10.2133]
14	37070905	37070906	3	8.03836	+	[score_CL=8.03836;score_E=29.315;score_B=37.07;score_UC=8.03836]
14	37071764	37071765	3	5.22881	+	[score_CL=5.22881;score_E=42.0215;score_B=36.822;score_UC=5.22881]
14	37071765	37071766	3	11.6512	+	[score_CL=11.6512;score_E=45.4521;score_B=52.2559;score_UC=11.6512]
14	37071766	37071767	3	14.3434	+	[score_CL=14.3434;score_E=45.4868;score_B=59.4013;score_UC=14.3434]
14	37071767	37071768	3	11.433	+	[score_CL=11.433;score_E=45.3461;score_B=51.431;score_UC=11.433]
14	37071768	37071769	3	2.31866	+	[score_CL=2.31866;score_E=48.7959;score_B=33.6433;score_UC=2.31866]
14	37071769	37071770	3	2.239	+	[score_CL=2.239;score_E=41.0058;score_B=25.7093;score_UC=2.239]
14	37071770	37071771	3	3.37921	+	[score_CL=3.37921;score_E=39.5708;score_B=39.3529;score_UC=3.37921]
14	37071771	37071772	3	18.7988	+	[score_CL=18.7988;score_E=35.2562;score_B=54.0272;score_UC=18.7988]
14	37071772	37071773	3	1.39288	+	[score_CL=1.39288;score_E=41.4712;score_B=40.0448;score_UC=1.39288]
14	37071773	37071774	3	1.18299	+	[score_CL=1.18299;score_E=35.0611;score_B=22.8892;score_UC=1.18299]
14	37071778	37071779	3	7.10396	+	[score_CL=7.10396;score_E=36.3421;score_B=43.0765;score_UC=7.10396]
14	37071779	37071780	3	15.1416	+	[score_CL=15.1416;score_E=36.1704;score_B=51.0441;score_UC=15.1416]
14	37071783	37071784	3	7.12284	+	[score_CL=7.12284;score_E=40.8801;score_B=47.9364;score_UC=7.12284]
14	37071784	37071785	3	27.5697	+	[score_CL=27.5697;score_E=40.6765;score_B=68.2462;score_UC=27.5697]
14	37071785	37071786	3	4.10499	+	[score_CL=4.10499;score_E=60.068;score_B=63.2198;score_UC=4.10499]
14	37071786	37071787	3	16.9401	+	[score_CL=16.9401;score_E=48.615;score_B=65.5548;score_UC=16.9401]
14	37071787	37071788	3	26.7725	+	[score_CL=26.7725;score_E=48.6143;score_B=75.3868;score_UC=26.7725]
14	37071788	37071789	3	7.255	+	[score_CL=7.255;score_E=52.0508;score_B=56.9969;score_UC=7.255]
14	37071789	37071790	3	4.8714	+	[score_CL=4.8714;score_E=44.2851;score_B=33.5624;score_UC=4.8714]
14	37071790	37071791	3	4.09928	+	[score_CL=4.09928;score_E=41.4571;score_B=30.1168;score_UC=4.09928]
14	37071791	37071792	3	3.29377	+	[score_CL=3.29377;score_E=43.55;score_B=29.3767;score_UC=3.29377]
14	37071792	37071793	3	4.32112	+	[score_CL=4.32112;score_E=40.8811;score_B=35.2913;score_UC=4.32112]
14	37071793	37071794	3	9.90208	+	[score_CL=9.90208;score_E=35.6111;score_B=40.6981;score_UC=9.90208]
14	37072388	37072389	3	9.90889	+	[score_CL=9.90889;score_E=25.4791;score_B=35.1784;score_UC=9.90889]
14	37072389	37072390	3	5.9595	+	[score_CL=5.9595;score_E=25.4891;score_B=31.2384;score_UC=5.9595]
14	37072650	37072651	3	3.72068	+	[score_CL=3.72068;score_E=39.4128;score_B=40.549;score_UC=3.72068]
14	37072651	37072652	3	17.5258	+	[score_CL=17.5258;score_E=38.3141;score_B=55.7391;score_UC=17.5258]
14	37072652	37072653	3	8.91371	+	[score_CL=8.91371;score_E=38.3495;score_B=47.1461;score_UC=8.91371]
14	37072653	37072654	3	0.645886	+	[score_CL=0.645886;score_E=50.8342;score_B=44.1991;score_UC=0.645886]
14	37072654	37072655	3	19.2407	+	[score_CL=19.2407;score_E=36.0334;score_B=55.2741;score_UC=19.2407]
14	37072655	37072656	3	20.0631	+	[score_CL=20.0631;score_E=36.0334;score_B=56.0965;score_UC=20.0631]
14	37072843	37072844	3	32.8171	+	[score_CL=32.8171;score_E=112.246;score_B=145.063;score_UC=32.8171]
14	37072844	37072845	3	26.0368	+	[score_CL=26.0368;score_E=132.258;score_B=158.295;score_UC=26.0368]
14	37072845	37072846	3	40.2268	+	[score_CL=40.2268;score_E=133.12;score_B=173.346;score_UC=40.2268]
14	37072846	37072847	3	29.8594	+	[score_CL=29.8594;score_E=133.979;score_B=163.839;score_UC=29.8594]
14	37072847	37072848	3	66.9727	+	[score_CL=66.9727;score_E=134.833;score_B=201.805;score_UC=66.9727]
14	37072848	37072849	3	66.0032	+	[score_CL=66.0032;score_E=115.606;score_B=181.609;score_UC=66.0032]
14	37072877	37072878	3	9.6475	+	[score_CL=9.6475;score_E=136.031;score_B=141.837;score_UC=9.6475]
14	37072878	37072879	3	23.3455	+	[score_CL=23.3455;score_E=146.156;score_B=169.501;score_UC=23.3455]
14	37072879	37072880	3	31.4895	+	[score_CL=31.4895;score_E=156.114;score_B=187.604;score_UC=31.4895]
14	37072880	37072881	3	28.015	+	[score_CL=28.015;score_E=135.986;score_B=164.001;score_UC=28.015]
14	37072884	37072885	3	9.60885	+	[score_CL=9.60885;score_E=135.151;score_B=138.038;score_UC=9.60885]
14	37072885	37072886	3	17.1346	+	[score_CL=17.1346;score_E=147.889;score_B=161.259;score_UC=17.1346]
14	37072886	37072887	3	20.8711	+	[score_CL=20.8711;score_E=156.068;score_B=176.939;score_UC=20.8711]
14	37072887	37072888	3	41.5162	+	[score_CL=41.5162;score_E=158.305;score_B=199.821;score_UC=41.5162]
14	37072888	37072889	3	62.5478	+	[score_CL=62.5478;score_E=158.656;score_B=221.204;score_UC=62.5478]
14	37072889	37072890	3	25.3701	+	[score_CL=25.3701;score_E=158.82;score_B=184.191;score_UC=25.3701]
14	37072890	37072891	3	54.5735	+	[score_CL=54.5735;score_E=158.951;score_B=213.524;score_UC=54.5735]
14	37072891	37072892	3	75.6695	+	[score_CL=75.6695;score_E=159.058;score_B=234.728;score_UC=75.6695]
14	37072892	37072893	3	57.136	+	[score_CL=57.136;score_E=159.139;score_B=216.275;score_UC=57.136]
14	37072893	37072894	3	44.9103	+	[score_CL=44.9103;score_E=138.673;score_B=183.584;score_UC=44.9103]
14	37073011	37073012	3	4.12234	+	[score_CL=4.12234;score_E=47.6223;score_B=43.1612;score_UC=4.12234]
14	37073012	37073013	3	0.966736	+	[score_CL=0.966736;score_E=74.2111;score_B=60.3125;score_UC=0.966736]
14	37073013	37073014	3	21.9435	+	[score_CL=21.9435;score_E=66.4985;score_B=88.442;score_UC=21.9435]
14	37073014	37073015	3	27.0403	+	[score_CL=27.0403;score_E=65.8777;score_B=92.918;score_UC=27.0403]
14	37073015	37073016	3	2.02439	+	[score_CL=2.02439;score_E=63.6642;score_B=62.5495;score_UC=2.02439]
14	37073352	37073353	3	22.5291	+	[score_CL=22.5291;score_E=120.317;score_B=142.846;score_UC=22.5291]
14	37073353	37073354	3	21.653	+	[score_CL=21.653;score_E=139.95;score_B=161.582;score_UC=21.653]
14	37073354	37073355	3	20.3199	+	[score_CL=20.3199;score_E=126.281;score_B=146.46;score_UC=20.3199]
14	37073355	37073356	3	5.1398	+	[score_CL=5.1398;score_E=122.034;score_B=118.016;score_UC=5.1398]
14	37073363	37073364	3	3.57483	+	[score_CL=3.57483;score_E=110.183;score_B=106.228;score_UC=3.57483]
14	37073372	37073373	3	22.1044	+	[score_CL=22.1044;score_E=137.132;score_B=159.236;score_UC=22.1044]
14	37073373	37073374	3	42.6188	+	[score_CL=42.6188;score_E=156.736;score_B=199.355;score_UC=42.6188]
14	37073374	37073375	3	22.4365	+	[score_CL=22.4365;score_E=157.523;score_B=179.96;score_UC=22.4365]
14	37073375	37073376	3	75.0742	+	[score_CL=75.0742;score_E=158.055;score_B=233.129;score_UC=75.0742]
14	37073376	37073377	3	81.1342	+	[score_CL=81.1342;score_E=155.01;score_B=236.145;score_UC=81.1342]
14	37073377	37073378	3	16.919	+	[score_CL=16.919;score_E=159.081;score_B=176;score_UC=16.919]
14	37073378	37073379	3	23.0193	+	[score_CL=23.0193;score_E=157.255;score_B=180.274;score_UC=23.0193]
14	37073379	37073380	3	70.6467	+	[score_CL=70.6467;score_E=160.099;score_B=230.745;score_UC=70.6467]
14	37073380	37073381	3	120.382	+	[score_CL=120.382;score_E=160.562;score_B=280.944;score_UC=120.382]
14	37073381	37073382	3	141.215	+	[score_CL=141.215;score_E=160.975;score_B=302.19;score_UC=141.215]
14	37073382	37073383	3	80.7415	+	[score_CL=80.7415;score_E=161.36;score_B=242.101;score_UC=80.7415]
14	37073383	37073384	3	47.897	+	[score_CL=47.897;score_E=161.716;score_B=209.613;score_UC=47.897]
14	37073384	37073385	3	54.1703	+	[score_CL=54.1703;score_E=152.992;score_B=207.162;score_UC=54.1703]
14	37073385	37073386	3	11.4685	+	[score_CL=11.4685;score_E=141.823;score_B=153.292;score_UC=11.4685]
14	37073411	37073412	3	4.27075	+	[score_CL=4.27075;score_E=120.145;score_B=117.748;score_UC=4.27075]
14	37073519	37073520	3	4.51983	+	[score_CL=4.51983;score_E=106.215;score_B=103.224;score_UC=4.51983]
14	37073520	37073521	3	0.662349	+	[score_CL=0.662349;score_E=114.979;score_B=100.107;score_UC=0.662349]
14	37073522	37073523	3	0.538356	+	[score_CL=0.538356;score_E=119.555;score_B=104.434;score_UC=0.538356]
14	37073523	37073524	3	7.4825	+	[score_CL=7.4825;score_E=115.704;score_B=113.583;score_UC=7.4825]
14	37073524	37073525	3	6.49623	+	[score_CL=6.49623;score_E=116.636;score_B=113.359;score_UC=6.49623]
14	37073567	37073568	3	3.25074	+	[score_CL=3.25074;score_E=144.792;score_B=135.081;score_UC=3.25074]
14	37073568	37073569	3	5.40259	+	[score_CL=5.40259;score_E=140.916;score_B=137.496;score_UC=5.40259]
14	37073570	37073571	3	6.2837	+	[score_CL=6.2837;score_E=137.961;score_B=139.567;score_UC=6.2837]
14	37073592	37073593	3	0.280472	+	[score_CL=0.280472;score_E=155.691;score_B=156.534;score_UC=0.280472]
14	37073593	37073594	3	42.2796	+	[score_CL=42.2796;score_E=152.723;score_B=195.003;score_UC=42.2796]
14	37073594	37073595	3	17.1744	+	[score_CL=17.1744;score_E=156.041;score_B=173.216;score_UC=17.1744]
14	37073595	37073596	3	2.44476	+	[score_CL=2.44476;score_E=152.721;score_B=142.537;score_UC=2.44476]
14	37073600	37073601	3	19.088	+	[score_CL=19.088;score_E=151.671;score_B=170.758;score_UC=19.088]
14	37073601	37073602	3	24.4502	+	[score_CL=24.4502;score_E=149.042;score_B=173.492;score_UC=24.4502]
14	37073607	37073608	3	3.48392	+	[score_CL=3.48392;score_E=142.495;score_B=133.139;score_UC=3.48392]
14	37073608	37073609	3	13.7131	+	[score_CL=13.7131;score_E=129.588;score_B=142.253;score_UC=13.7131]
14	37073618	37073619	3	4.82866	+	[score_CL=4.82866;score_E=118.767;score_B=117.432;score_UC=4.82866]
14	37073668	37073669	3	17.0061	+	[score_CL=17.0061;score_E=101.016;score_B=117.996;score_UC=17.0061]
14	37073669	37073670	3	23.4417	+	[score_CL=23.4417;score_E=96.7826;score_B=120.224;score_UC=23.4417]
14	37073694	37073695	3	0.490357	+	[score_CL=0.490357;score_E=64.8619;score_B=55.3693;score_UC=0.490357]
14	37150479	37150480	3	9.8199	+	[score_CL=9.8199;score_E=29.1294;score_B=38.8092;score_UC=9.8199]
14	37150480	37150481	3	10.1557	+	[score_CL=10.1557;score_E=29.1335;score_B=39.2011;score_UC=10.1557]
14	37150481	37150482	3	5.0901	+	[score_CL=5.0901;score_E=29.2502;score_B=32.2481;score_UC=5.0901]
14	37150482	37150483	3	1.43195	+	[score_CL=1.43195;score_E=30.0018;score_B=23.2283;score_UC=1.43195]
14	37150484	37150485	3	1.37306	+	[score_CL=1.37306;score_E=27.6348;score_B=19.606;score_UC=1.37306]
14	37150485	37150486	3	1.37306	+	[score_CL=1.37306;score_E=27.1745;score_B=19.4715;score_UC=1.37306]
14	37850016	37850017	3	6.023	+	[score_CL=6.023;score_E=26.7884;score_B=29.0203;score_UC=6.023]
14	37850017	37850018	3	1.42553	+	[score_CL=1.42553;score_E=27.8424;score_B=24.5239;score_UC=1.42553]
14	37850019	37850020	3	5.52345	+	[score_CL=5.52345;score_E=29.0964;score_B=34.3744;score_UC=5.52345]
14	37850020	37850021	3	13.319	+	[score_CL=13.319;score_E=28.9518;score_B=42.1518;score_UC=13.319]
14	38521686	38521687	3	9.17463	+	[score_CL=9.17463;score_E=65.2537;score_B=74.4284;score_UC=9.17463]
14	38521687	38521688	3	45.9618	+	[score_CL=45.9618;score_E=63.3216;score_B=109.283;score_UC=45.9618]
14	38521688	38521689	3	9.3679	+	[score_CL=9.3679;score_E=64.0365;score_B=73.4045;score_UC=9.3679]
14	38521691	38521692	3	5.36442	+	[score_CL=5.36442;score_E=53.122;score_B=47.2818;score_UC=5.36442]
14	38521692	38521693	3	7.31199	+	[score_CL=7.31199;score_E=53.2572;score_B=49.296;score_UC=7.31199]
14	38521693	38521694	3	2.91472	+	[score_CL=2.91472;score_E=58.9543;score_B=44.4548;score_UC=2.91472]
14	38521694	38521695	3	2.91646	+	[score_CL=2.91646;score_E=50.3554;score_B=40.0078;score_UC=2.91646]
14	38521695	38521696	3	0.765206	+	[score_CL=0.765206;score_E=51.8042;score_B=37.5273;score_UC=0.765206]
14	39237972	39237973	3	55.0231	+	[score_CL=55.0231;score_E=63.5348;score_B=118.558;score_UC=55.0231]
14	39237973	39237974	3	54.0482	+	[score_CL=54.0482;score_E=77.265;score_B=131.313;score_UC=54.0482]
14	39237974	39237975	3	29.8635	+	[score_CL=29.8635;score_E=62.2325;score_B=92.096;score_UC=29.8635]
14	40006569	40006570	3	6.97671	+	[score_CL=6.97671;score_E=72.069;score_B=75.0534;score_UC=6.97671]
14	40006572	40006573	3	2.68593	+	[score_CL=2.68593;score_E=73.8166;score_B=68.2033;score_UC=2.68593]
14	40006574	40006575	3	1.78443	+	[score_CL=1.78443;score_E=87.6792;score_B=75.0369;score_UC=1.78443]
14	40006575	40006576	3	9.40031	+	[score_CL=9.40031;score_E=83.2284;score_B=84.1949;score_UC=9.40031]
14	40006576	40006577	3	5.97973	+	[score_CL=5.97973;score_E=85.9048;score_B=81.2595;score_UC=5.97973]
14	40006578	40006579	3	5.98922	+	[score_CL=5.98922;score_E=92.7831;score_B=88.1532;score_UC=5.98922]
14	40006579	40006580	3	15.2924	+	[score_CL=15.2924;score_E=85.0421;score_B=97.8717;score_UC=15.2924]
14	40006580	40006581	3	1.57989	+	[score_CL=1.57989;score_E=96.1482;score_B=83.7015;score_UC=1.57989]
14	40006586	40006587	3	8.62304	+	[score_CL=8.62304;score_E=89.1238;score_B=90.0433;score_UC=8.62304]
14	40006587	40006588	3	8.66887	+	[score_CL=8.66887;score_E=110.007;score_B=118.676;score_UC=8.66887]
14	40006588	40006589	3	45.8713	+	[score_CL=45.8713;score_E=110.416;score_B=156.288;score_UC=45.8713]
14	40006589	40006590	3	35.7246	+	[score_CL=35.7246;score_E=101.39;score_B=137.114;score_UC=35.7246]
14	40006593	40006594	3	7.43872	+	[score_CL=7.43872;score_E=99.1197;score_B=97.5845;score_UC=7.43872]
14	40006594	40006595	3	15.8757	+	[score_CL=15.8757;score_E=93.4142;score_B=106.356;score_UC=15.8757]
14	40006595	40006596	3	2.48733	+	[score_CL=2.48733;score_E=122.537;score_B=121.326;score_UC=2.48733]
14	40006596	40006597	3	32.6641	+	[score_CL=32.6641;score_E=107.139;score_B=139.804;score_UC=32.6641]
14	40006597	40006598	3	56.548	+	[score_CL=56.548;score_E=124.091;score_B=180.639;score_UC=56.548]
14	40006598	40006599	3	25.1084	+	[score_CL=25.1084;score_E=124.395;score_B=149.504;score_UC=25.1084]
14	40006599	40006600	3	65.0925	+	[score_CL=65.0925;score_E=104.155;score_B=169.247;score_UC=65.0925]
14	40006602	40006603	3	17.8471	+	[score_CL=17.8471;score_E=106.242;score_B=124.089;score_UC=17.8471]
14	40006603	40006604	3	33.4734	+	[score_CL=33.4734;score_E=124.103;score_B=157.577;score_UC=33.4734]
14	40006604	40006605	3	40.7009	+	[score_CL=40.7009;score_E=110.435;score_B=151.136;score_UC=40.7009]
14	40006605	40006606	3	5.01738	+	[score_CL=5.01738;score_E=126.047;score_B=131.07;score_UC=5.01738]
14	40006606	40006607	3	21.8359	+	[score_CL=21.8359;score_E=112.158;score_B=133.994;score_UC=21.8359]
14	40006607	40006608	3	40.4584	+	[score_CL=40.4584;score_E=126.481;score_B=166.94;score_UC=40.4584]
14	40006608	40006609	3	38.715	+	[score_CL=38.715;score_E=126.716;score_B=165.431;score_UC=38.715]
14	40006609	40006610	3	24.4255	+	[score_CL=24.4255;score_E=106.388;score_B=130.813;score_UC=24.4255]
14	40006614	40006615	3	7.39914	+	[score_CL=7.39914;score_E=108.388;score_B=115.615;score_UC=7.39914]
14	40006615	40006616	3	31.0274	+	[score_CL=31.0274;score_E=115.671;score_B=146.699;score_UC=31.0274]
14	40006616	40006617	3	21.8963	+	[score_CL=21.8963;score_E=107.297;score_B=129.193;score_UC=21.8963]
14	40006637	40006638	3	0.719705	+	[score_CL=0.719705;score_E=87.8902;score_B=78.7754;score_UC=0.719705]
14	40006720	40006721	3	5.6086	+	[score_CL=5.6086;score_E=103.783;score_B=101.176;score_UC=5.6086]
14	40006721	40006722	3	22.3868	+	[score_CL=22.3868;score_E=93.8;score_B=116.039;score_UC=22.3868]
14	40006722	40006723	3	5.52869	+	[score_CL=5.52869;score_E=102.972;score_B=99.729;score_UC=5.52869]
14	40006723	40006724	3	1.57398	+	[score_CL=1.57398;score_E=90.5243;score_B=77.5208;score_UC=1.57398]
14	40006731	40006732	3	4.39476	+	[score_CL=4.39476;score_E=85.2269;score_B=77.5833;score_UC=4.39476]
14	40006732	40006733	3	7.14031	+	[score_CL=7.14031;score_E=80.6067;score_B=79.8015;score_UC=7.14031]
14	40006853	40006854	3	6.52466	+	[score_CL=6.52466;score_E=65.3688;score_B=65.8954;score_UC=6.52466]
14	40006854	40006855	3	24.0579	+	[score_CL=24.0579;score_E=72.0355;score_B=96.0933;score_UC=24.0579]
14	40006855	40006856	3	30.8557	+	[score_CL=30.8557;score_E=78.5902;score_B=109.446;score_UC=30.8557]
14	40006856	40006857	3	14.2722	+	[score_CL=14.2722;score_E=82.1946;score_B=96.4518;score_UC=14.2722]
14	40006857	40006858	3	17.812	+	[score_CL=17.812;score_E=65.4464;score_B=79.7719;score_UC=17.812]
14	40006858	40006859	3	5.83636	+	[score_CL=5.83636;score_E=64.4672;score_B=59.0915;score_UC=5.83636]
14	40006859	40006860	3	0.587456	+	[score_CL=0.587456;score_E=55.797;score_B=41.0595;score_UC=0.587456]
14	40006942	40006943	3	7.44852	+	[score_CL=7.44852;score_E=57.1378;score_B=55.6892;score_UC=7.44852]
14	40006943	40006944	3	9.38774	+	[score_CL=9.38774;score_E=55.0231;score_B=57.5553;score_UC=9.38774]
14	40007027	40007028	3	0.681832	+	[score_CL=0.681832;score_E=49.3837;score_B=38.1107;score_UC=0.681832]
14	40007028	40007029	3	0.0584662	+	[score_CL=0.0584662;score_E=55.5525;score_B=37.6535;score_UC=0.0584662]
```
