## Supplemental data set 1. Bed files (GRCm38) with MSI1 binding sites and regions identified by eCLIP for "The Musashi proteins are post-transcriptional activators of protein expression and alternative exon splicing in vertebrate photoreceptors": MSI1-with_input.sites.bed (part 25 of 85)

```
14	40007029	40007030	3	0.269255	+	[score_CL=0.269255;score_E=53.3799;score_B=37.7022;score_UC=0.269255]
14	40007030	40007031	3	0.548906	+	[score_CL=0.548906;score_E=49.4243;score_B=37.968;score_UC=0.548906]
14	40007038	40007039	3	9.09013	+	[score_CL=9.09013;score_E=47.3945;score_B=54.4794;score_UC=9.09013]
14	40007041	40007042	3	9.81919	+	[score_CL=9.81919;score_E=50.2935;score_B=56.0775;score_UC=9.81919]
14	40007042	40007043	3	2.14462	+	[score_CL=2.14462;score_E=60.4908;score_B=48.4037;score_UC=2.14462]
14	40456490	40456491	3	0.646006	+	[score_CL=0.646006;score_E=52.1656;score_B=37.5247;score_UC=0.646006]
14	40456491	40456492	3	5.86778	+	[score_CL=5.86778;score_E=61.1267;score_B=55.5483;score_UC=5.86778]
14	40456492	40456493	3	17.8503	+	[score_CL=17.8503;score_E=55.9523;score_B=70.3831;score_UC=17.8503]
14	40456493	40456494	3	8.38279	+	[score_CL=8.38279;score_E=63.024;score_B=60.0512;score_UC=8.38279]
14	40456494	40456495	3	3.77662	+	[score_CL=3.77662;score_E=52.6834;score_B=42.832;score_UC=3.77662]
14	40456495	40456496	3	0.60428	+	[score_CL=0.60428;score_E=49.4139;score_B=34.7605;score_UC=0.60428]
14	40456538	40456539	3	0.826178	+	[score_CL=0.826178;score_E=34.4244;score_B=24.3346;score_UC=0.826178]
14	40456978	40456979	3	3.20815	+	[score_CL=3.20815;score_E=64.7002;score_B=59.1394;score_UC=3.20815]
14	40456979	40456980	3	0.453496	+	[score_CL=0.453496;score_E=74.9589;score_B=56.8168;score_UC=0.453496]
14	40456980	40456981	3	0.557124	+	[score_CL=0.557124;score_E=66.8953;score_B=54.9134;score_UC=0.557124]
14	40457014	40457015	3	54.4684	+	[score_CL=54.4684;score_E=90.8795;score_B=145.348;score_UC=54.4684]
14	40457015	40457016	3	25.0524	+	[score_CL=25.0524;score_E=110.068;score_B=135.12;score_UC=25.0524]
14	40457016	40457017	3	22.9923	+	[score_CL=22.9923;score_E=110.173;score_B=133.165;score_UC=22.9923]
14	40457017	40457018	3	31.2117	+	[score_CL=31.2117;score_E=104.386;score_B=135.598;score_UC=31.2117]
14	40457018	40457019	3	14.7394	+	[score_CL=14.7394;score_E=105.388;score_B=120.12;score_UC=14.7394]
14	40457019	40457020	3	15.7143	+	[score_CL=15.7143;score_E=85.1872;score_B=99.84;score_UC=15.7143]
14	40457022	40457023	3	19.6714	+	[score_CL=19.6714;score_E=90.927;score_B=110.598;score_UC=19.6714]
14	40457023	40457024	3	46.0278	+	[score_CL=46.0278;score_E=109.611;score_B=155.639;score_UC=46.0278]
14	40457024	40457025	3	25.1474	+	[score_CL=25.1474;score_E=110.069;score_B=135.216;score_UC=25.1474]
14	40457025	40457026	3	27.3836	+	[score_CL=27.3836;score_E=108.24;score_B=135.624;score_UC=27.3836]
14	40457026	40457027	3	18.9333	+	[score_CL=18.9333;score_E=98.6959;score_B=117.624;score_UC=18.9333]
14	40457027	40457028	3	9.26339	+	[score_CL=9.26339;score_E=88.5261;score_B=91.2562;score_UC=9.26339]
14	40457323	40457324	3	37.0152	+	[score_CL=37.0152;score_E=97.8276;score_B=134.843;score_UC=37.0152]
14	40457324	40457325	3	42.298	+	[score_CL=42.298;score_E=117.062;score_B=159.36;score_UC=42.298]
14	40457325	40457326	3	27.8848	+	[score_CL=27.8848;score_E=117.053;score_B=144.937;score_UC=27.8848]
14	40457326	40457327	3	29.7345	+	[score_CL=29.7345;score_E=117.02;score_B=146.755;score_UC=29.7345]
14	40457327	40457328	3	42.2499	+	[score_CL=42.2499;score_E=116.966;score_B=159.216;score_UC=42.2499]
14	40457328	40457329	3	29.7345	+	[score_CL=29.7345;score_E=116.889;score_B=146.624;score_UC=29.7345]
14	40457329	40457330	3	34.0137	+	[score_CL=34.0137;score_E=116.787;score_B=150.801;score_UC=34.0137]
14	40457330	40457331	3	26.3665	+	[score_CL=26.3665;score_E=98.0885;score_B=124.455;score_UC=26.3665]
14	40457331	40457332	3	1.7861	+	[score_CL=1.7861;score_E=96.0041;score_B=93.9899;score_UC=1.7861]
14	40457535	40457536	3	1.53649	+	[score_CL=1.53649;score_E=40.399;score_B=28.4255;score_UC=1.53649]
14	40457536	40457537	3	1.92928	+	[score_CL=1.92928;score_E=38.7373;score_B=29.1348;score_UC=1.92928]
14	40457606	40457607	3	17.1583	+	[score_CL=17.1583;score_E=72.8807;score_B=89.9836;score_UC=17.1583]
14	40457607	40457608	3	22.4554	+	[score_CL=22.4554;score_E=89.2096;score_B=111.44;score_UC=22.4554]
14	40457608	40457609	3	20.2711	+	[score_CL=20.2711;score_E=77.9564;score_B=98.1123;score_UC=20.2711]
14	40457609	40457610	3	6.32778	+	[score_CL=6.32778;score_E=73.0892;score_B=69.3201;score_UC=6.32778]
14	40457610	40457611	3	1.47744	+	[score_CL=1.47744;score_E=63.4024;score_B=49.2299;score_UC=1.47744]
14	40457611	40457612	3	0.0506868	+	[score_CL=0.0506868;score_E=58.1929;score_B=43.0713;score_UC=0.0506868]
14	40457615	40457616	3	2.61406	+	[score_CL=2.61406;score_E=61.4824;score_B=50.4341;score_UC=2.61406]
14	40457616	40457617	3	6.80219	+	[score_CL=6.80219;score_E=60.432;score_B=55.495;score_UC=6.80219]
14	40457617	40457618	3	5.79883	+	[score_CL=5.79883;score_E=66.9711;score_B=57.0112;score_UC=5.79883]
14	40457618	40457619	3	7.56731	+	[score_CL=7.56731;score_E=71.7552;score_B=65.6064;score_UC=7.56731]
14	40457619	40457620	3	14.2684	+	[score_CL=14.2684;score_E=75.2089;score_B=82.0945;score_UC=14.2684]
14	40457620	40457621	3	16.2997	+	[score_CL=16.2997;score_E=72.9112;score_B=83.8594;score_UC=16.2997]
14	40457621	40457622	3	7.45888	+	[score_CL=7.45888;score_E=70.1481;score_B=66.0549;score_UC=7.45888]
14	40457622	40457623	3	2.69953	+	[score_CL=2.69953;score_E=60.9901;score_B=50.1004;score_UC=2.69953]
14	40558357	40558358	3	1.40345	+	[score_CL=1.40345;score_E=29.6437;score_B=29.6321;score_UC=1.40345]
14	40558358	40558359	3	28.1165	+	[score_CL=48.9921;score_E=28.1165;score_B=77.1086;score_UC=28.1165]
14	41058055	41058056	3	2.02773	+	[score_CL=2.02773;score_E=48.7461;score_B=37.3674;score_UC=2.02773]
14	41058056	41058057	3	2.59251	+	[score_CL=2.59251;score_E=51.4457;score_B=38.4729;score_UC=2.59251]
14	41058057	41058058	3	2.95522	+	[score_CL=2.95522;score_E=47.2302;score_B=38.8134;score_UC=2.95522]
14	43689557	43689558	3	8.94471	+	[score_CL=8.94471;score_E=57.1607;score_B=58.8124;score_UC=8.94471]
14	43689558	43689559	3	18.478	+	[score_CL=18.478;score_E=68.1894;score_B=85.756;score_UC=18.478]
14	43689559	43689560	3	23.3142	+	[score_CL=23.3142;score_E=76.2748;score_B=99.4969;score_UC=23.3142]
14	43689560	43689561	3	19.7783	+	[score_CL=19.7783;score_E=78.2511;score_B=97.998;score_UC=19.7783]
14	43689561	43689562	3	21.5463	+	[score_CL=21.5463;score_E=76.9918;score_B=98.2672;score_UC=21.5463]
14	43689562	43689563	3	19.7714	+	[score_CL=19.7714;score_E=78.4901;score_B=98.2603;score_UC=19.7714]
14	43689563	43689564	3	26.8569	+	[score_CL=26.8569;score_E=75.7501;score_B=102.606;score_UC=26.8569]
14	43689564	43689565	3	19.2159	+	[score_CL=19.2159;score_E=63.7416;score_B=82.954;score_UC=19.2159]
14	43689565	43689566	3	5.68191	+	[score_CL=5.68191;score_E=58.6181;score_B=53.615;score_UC=5.68191]
14	43689566	43689567	3	0.57035	+	[score_CL=0.57035;score_E=48.8866;score_B=34.1223;score_UC=0.57035]
14	43715275	43715276	3	1.81632	+	[score_CL=1.81632;score_E=49.8074;score_B=37.4324;score_UC=1.81632]
14	43715276	43715277	3	3.59075	+	[score_CL=3.59075;score_E=48.0583;score_B=39.506;score_UC=3.59075]
14	43715277	43715278	3	2.35634	+	[score_CL=2.35634;score_E=50.3683;score_B=38.4731;score_UC=2.35634]
14	43715281	43715282	3	6.27129	+	[score_CL=6.27129;score_E=53.7733;score_B=49.8546;score_UC=6.27129]
14	43715282	43715283	3	9.06555	+	[score_CL=9.06555;score_E=58.1256;score_B=54.9565;score_UC=9.06555]
14	43715283	43715284	3	7.36794	+	[score_CL=7.36794;score_E=62.0612;score_B=55.1037;score_UC=7.36794]
14	43715284	43715285	3	8.10523	+	[score_CL=8.10523;score_E=52.2502;score_B=52.2225;score_UC=8.10523]
14	43715288	43715289	3	5.05418	+	[score_CL=5.05418;score_E=45.5028;score_B=44.6639;score_UC=5.05418]
14	43715292	43715293	3	2.11643	+	[score_CL=2.11643;score_E=59.9143;score_B=47.8999;score_UC=2.11643]
14	43715293	43715294	3	10.6328	+	[score_CL=10.6328;score_E=66.1;score_B=68.8689;score_UC=10.6328]
14	43715294	43715295	3	17.7376	+	[score_CL=17.7376;score_E=73.3194;score_B=87.0392;score_UC=17.7376]
14	43715295	43715296	3	16.4172	+	[score_CL=16.4172;score_E=63.9407;score_B=79.7858;score_UC=16.4172]
14	43715297	43715298	3	6.18752	+	[score_CL=6.18752;score_E=56.191;score_B=52.2206;score_UC=6.18752]
14	43715298	43715299	3	9.22417	+	[score_CL=9.22417;score_E=63.2664;score_B=60.3188;score_UC=9.22417]
14	43715299	43715300	3	10.3622	+	[score_CL=10.3622;score_E=55.9836;score_B=60.3646;score_UC=10.3622]
14	44265693	44265694	3	5.56938	+	[score_CL=5.56938;score_E=246.977;score_B=247.153;score_UC=5.56938]
14	44265695	44265696	3	12.6722	+	[score_CL=12.6722;score_E=257.104;score_B=267.982;score_UC=12.6722]
14	44265696	44265697	3	3.41889	+	[score_CL=3.41889;score_E=291.559;score_B=277.397;score_UC=3.41889]
14	44265697	44265698	3	18.5081	+	[score_CL=18.5081;score_E=263.672;score_B=282.166;score_UC=18.5081]
14	44265715	44265716	3	3.88737	+	[score_CL=3.88737;score_E=333.09;score_B=333.931;score_UC=3.88737]
14	44265716	44265717	3	28.2772	+	[score_CL=28.2772;score_E=339.443;score_B=367.721;score_UC=28.2772]
14	44265717	44265718	3	35.0826	+	[score_CL=35.0826;score_E=357.148;score_B=392.231;score_UC=35.0826]
14	44265718	44265719	3	102.534	+	[score_CL=102.534;score_E=359.48;score_B=462.014;score_UC=102.534]
14	44265719	44265720	3	75.3665	+	[score_CL=75.3665;score_E=361.754;score_B=437.12;score_UC=75.3665]
14	44265720	44265721	3	56.7342	+	[score_CL=56.7342;score_E=363.969;score_B=420.704;score_UC=56.7342]
14	44265721	44265722	3	58.2319	+	[score_CL=58.2319;score_E=366.125;score_B=424.357;score_UC=58.2319]
14	44265722	44265723	3	77.3617	+	[score_CL=77.3617;score_E=368.22;score_B=445.582;score_UC=77.3617]
14	44265723	44265724	3	82.4163	+	[score_CL=82.4163;score_E=349.822;score_B=432.238;score_UC=82.4163]
14	44265725	44265726	3	0.915271	+	[score_CL=0.915271;score_E=355.06;score_B=356.307;score_UC=0.915271]
14	44265726	44265727	3	37.3347	+	[score_CL=37.3347;score_E=351.91;score_B=389.244;score_UC=37.3347]
14	44265727	44265728	3	14.4023	+	[score_CL=14.4023;score_E=377.627;score_B=392.029;score_UC=14.4023]
14	44265728	44265729	3	22.2862	+	[score_CL=22.2862;score_E=368.482;score_B=390.302;score_UC=22.2862]
14	44265729	44265730	3	14.3314	+	[score_CL=14.3314;score_E=364.537;score_B=376.135;score_UC=14.3314]
14	44265730	44265731	3	3.92909	+	[score_CL=3.92909;score_E=379.48;score_B=383.419;score_UC=3.92909]
14	44265731	44265732	3	41.3279	+	[score_CL=41.3279;score_E=368.99;score_B=410.318;score_UC=41.3279]
14	44265732	44265733	3	34.4962	+	[score_CL=34.4962;score_E=385.503;score_B=420;score_UC=34.4962]
14	44265733	44265734	3	21.9508	+	[score_CL=21.9508;score_E=381.247;score_B=403.198;score_UC=21.9508]
14	44265734	44265735	3	14.6675	+	[score_CL=14.6675;score_E=370.003;score_B=383.331;score_UC=14.6675]
14	44265735	44265736	3	2.0448	+	[score_CL=2.0448;score_E=367.638;score_B=355.721;score_UC=2.0448]
14	44265738	44265739	3	3.54936	+	[score_CL=3.54936;score_E=359.171;score_B=350.402;score_UC=3.54936]
14	44265739	44265740	3	4.32535	+	[score_CL=4.32535;score_E=358.238;score_B=352.138;score_UC=4.32535]
14	44265796	44265797	3	3.52235	+	[score_CL=3.52235;score_E=278.608;score_B=269.325;score_UC=3.52235]
14	44265797	44265798	3	13.4048	+	[score_CL=13.4048;score_E=267.158;score_B=276.124;score_UC=13.4048]
14	44265798	44265799	3	3.59408	+	[score_CL=3.59408;score_E=272.099;score_B=262.972;score_UC=3.59408]
14	44265807	44265808	3	6.48016	+	[score_CL=6.48016;score_E=250.129;score_B=249.55;score_UC=6.48016]
14	44265808	44265809	3	22.9886	+	[score_CL=22.9886;score_E=233.384;score_B=256.371;score_UC=22.9886]
14	44265878	44265879	3	22.0463	+	[score_CL=22.0463;score_E=160.813;score_B=182.859;score_UC=22.0463]
14	44265879	44265880	3	69.0473	+	[score_CL=69.0473;score_E=179.475;score_B=248.523;score_UC=69.0473]
14	44265880	44265881	3	105.423	+	[score_CL=105.423;score_E=179.033;score_B=284.455;score_UC=105.423]
14	44265881	44265882	3	65.8741	+	[score_CL=65.8741;score_E=178.535;score_B=244.409;score_UC=65.8741]
14	44265882	44265883	3	88.1433	+	[score_CL=88.1433;score_E=178.038;score_B=266.181;score_UC=88.1433]
14	44265883	44265884	3	46.7162	+	[score_CL=46.7162;score_E=177.542;score_B=224.258;score_UC=46.7162]
14	44265884	44265885	3	42.8624	+	[score_CL=42.8624;score_E=166.147;score_B=209.009;score_UC=42.8624]
14	44265885	44265886	3	9.62161	+	[score_CL=9.62161;score_E=176.552;score_B=186.174;score_UC=9.62161]
14	44265886	44265887	3	66.0019	+	[score_CL=66.0019;score_E=166.456;score_B=232.458;score_UC=66.0019]
14	44265887	44265888	3	66.0925	+	[score_CL=66.0925;score_E=173.196;score_B=239.289;score_UC=66.0925]
14	44265888	44265889	3	18.2535	+	[score_CL=18.2535;score_E=165.868;score_B=184.122;score_UC=18.2535]
14	44265889	44265890	3	11.3228	+	[score_CL=11.3228;score_E=153.014;score_B=159.36;score_UC=11.3228]
14	44265902	44265903	3	0.330499	+	[score_CL=0.330499;score_E=142.813;score_B=127.656;score_UC=0.330499]
14	44265903	44265904	3	10.0568	+	[score_CL=10.0568;score_E=128.584;score_B=136.7;score_UC=10.0568]
14	44266081	44266082	3	7.45947	+	[score_CL=7.45947;score_E=137.48;score_B=140.794;score_UC=7.45947]
14	44266126	44266127	3	20.0801	+	[score_CL=20.0801;score_E=157.378;score_B=177.458;score_UC=20.0801]
14	44266127	44266128	3	49.9682	+	[score_CL=49.9682;score_E=175.408;score_B=225.377;score_UC=49.9682]
14	44266128	44266129	3	42.7947	+	[score_CL=42.7947;score_E=154.606;score_B=197.401;score_UC=42.7947]
14	44266130	44266131	3	3.39019	+	[score_CL=3.39019;score_E=142.981;score_B=133.461;score_UC=3.39019]
14	44266131	44266132	3	6.84774	+	[score_CL=6.84774;score_E=157.315;score_B=163.735;score_UC=6.84774]
14	44266132	44266133	3	33.7738	+	[score_CL=33.7738;score_E=159.664;score_B=193.438;score_UC=33.7738]
14	44266133	44266134	3	21.4849	+	[score_CL=21.4849;score_E=158.85;score_B=180.335;score_UC=21.4849]
14	44266134	44266135	3	7.75711	+	[score_CL=7.75711;score_E=150.234;score_B=151.827;score_UC=7.75711]
14	44266422	44266423	3	17.6162	+	[score_CL=17.6162;score_E=74.0207;score_B=91.3759;score_UC=17.6162]
14	44266423	44266424	3	10.7084	+	[score_CL=10.7084;score_E=101.476;score_B=108.081;score_UC=10.7084]
14	44266424	44266425	3	27.3111	+	[score_CL=27.3111;score_E=75.8361;score_B=103.147;score_UC=27.3111]
14	44266425	44266426	3	1.06564	+	[score_CL=1.06564;score_E=83.2321;score_B=81.4061;score_UC=1.06564]
14	44266427	44266428	3	5.75943	+	[score_CL=5.75943;score_E=68.6814;score_B=65.3061;score_UC=5.75943]
14	44266428	44266429	3	4.0389	+	[score_CL=4.0389;score_E=78.4834;score_B=65.2302;score_UC=4.0389]
14	44266429	44266430	3	5.18244	+	[score_CL=5.18244;score_E=84.1265;score_B=74.0981;score_UC=5.18244]
14	44266430	44266431	3	14.0717	+	[score_CL=14.0717;score_E=73.7837;score_B=83.0352;score_UC=14.0717]
14	44266431	44266432	3	3.42603	+	[score_CL=3.42603;score_E=81.7793;score_B=72.0247;score_UC=3.42603]
14	44266531	44266532	3	3.04669	+	[score_CL=3.04669;score_E=84.6742;score_B=76.2171;score_UC=3.04669]
14	44266532	44266533	3	2.77816	+	[score_CL=2.77816;score_E=93.3313;score_B=78.2974;score_UC=2.77816]
14	44266533	44266534	3	5.15214	+	[score_CL=5.15214;score_E=93.3042;score_B=84.4142;score_UC=5.15214]
14	44266534	44266535	3	8.81762	+	[score_CL=8.81762;score_E=97.6055;score_B=94.2854;score_UC=8.81762]
14	44266535	44266536	3	11.7266	+	[score_CL=11.7266;score_E=103.14;score_B=104.853;score_UC=11.7266]
14	44266536	44266537	3	13.7239	+	[score_CL=13.7239;score_E=102.418;score_B=108.102;score_UC=13.7239]
14	44266537	44266538	3	10.1835	+	[score_CL=10.1835;score_E=94.1365;score_B=98.1434;score_UC=10.1835]
14	44266542	44266543	3	7.33853	+	[score_CL=7.33853;score_E=83.8232;score_B=83.7018;score_UC=7.33853]
14	44266543	44266544	3	3.98241	+	[score_CL=3.98241;score_E=91.9372;score_B=80.3063;score_UC=3.98241]
14	44266544	44266545	3	2.96825	+	[score_CL=2.96825;score_E=88.2849;score_B=75.6257;score_UC=2.96825]
14	44266545	44266546	3	2.12336	+	[score_CL=2.12336;score_E=84.9418;score_B=73.4957;score_UC=2.12336]
14	44266632	44266633	3	0.550441	+	[score_CL=0.550441;score_E=60.519;score_B=45.7168;score_UC=0.550441]
14	44266633	44266634	3	6.50865	+	[score_CL=6.50865;score_E=57.9397;score_B=53.6946;score_UC=6.50865]
14	44266634	44266635	3	7.41222	+	[score_CL=7.41222;score_E=66.1751;score_B=59.494;score_UC=7.41222]
14	44266635	44266636	3	10.5212	+	[score_CL=10.5212;score_E=62.0466;score_B=61.8651;score_UC=10.5212]
14	44266636	44266637	3	6.03453	+	[score_CL=6.03453;score_E=59.2062;score_B=54.9193;score_UC=6.03453]
14	44597316	44597317	3	8.68903	+	[score_CL=8.68903;score_E=204.576;score_B=210.736;score_UC=8.68903]
14	44597318	44597319	3	17.4862	+	[score_CL=17.4862;score_E=217.548;score_B=234.79;score_UC=17.4862]
14	44597319	44597320	3	6.2745	+	[score_CL=6.2745;score_E=252.504;score_B=246.443;score_UC=6.2745]
14	44597320	44597321	3	23.0555	+	[score_CL=23.0555;score_E=224.03;score_B=247.085;score_UC=23.0555]
14	44597338	44597339	3	6.27226	+	[score_CL=6.27226;score_E=294.25;score_B=300.356;score_UC=6.27226]
14	44597339	44597340	3	31.9583	+	[score_CL=31.9583;score_E=303.28;score_B=335.239;score_UC=31.9583]
14	44597340	44597341	3	35.6231	+	[score_CL=35.6231;score_E=318.952;score_B=354.575;score_UC=35.6231]
14	44597341	44597342	3	104.504	+	[score_CL=104.504;score_E=321.626;score_B=426.13;score_UC=104.504]
14	44597342	44597343	3	77.2649	+	[score_CL=77.2649;score_E=324.25;score_B=401.515;score_UC=77.2649]
14	44597343	44597344	3	58.5858	+	[score_CL=58.5858;score_E=326.823;score_B=385.409;score_UC=58.5858]
14	44597344	44597345	3	57.9936	+	[score_CL=57.9936;score_E=329.342;score_B=387.336;score_UC=57.9936]
14	44597345	44597346	3	79.1194	+	[score_CL=79.1194;score_E=331.808;score_B=410.927;score_UC=79.1194]
14	44597346	44597347	3	84.5371	+	[score_CL=84.5371;score_E=314.197;score_B=398.734;score_UC=84.5371]
14	44597348	44597349	3	2.93953	+	[score_CL=2.93953;score_E=320.193;score_B=323.184;score_UC=2.93953]
14	44597349	44597350	3	40.5496	+	[score_CL=40.5496;score_E=320.249;score_B=360.799;score_UC=40.5496]
14	44597350	44597351	3	15.9006	+	[score_CL=15.9006;score_E=343.243;score_B=359.143;score_UC=15.9006]
14	44597351	44597352	3	23.7378	+	[score_CL=23.7378;score_E=338.142;score_B=361.755;score_UC=23.7378]
14	44597352	44597353	3	16.6512	+	[score_CL=16.6512;score_E=332.193;score_B=348.225;score_UC=16.6512]
14	44597353	44597354	3	5.28636	+	[score_CL=5.28636;score_E=347.441;score_B=352.732;score_UC=5.28636]
14	44597354	44597355	3	43.531	+	[score_CL=43.531;score_E=337.391;score_B=380.921;score_UC=43.531]
14	44597355	44597356	3	35.7122	+	[score_CL=35.7122;score_E=353.092;score_B=388.805;score_UC=35.7122]
14	44597356	44597357	3	23.1198	+	[score_CL=23.1198;score_E=351.111;score_B=374.23;score_UC=23.1198]
14	44597357	44597358	3	16.7181	+	[score_CL=16.7181;score_E=339.277;score_B=355.729;score_UC=16.7181]
14	44597358	44597359	3	3.13951	+	[score_CL=3.13951;score_E=336.99;score_B=327.524;score_UC=3.13951]
14	44597361	44597362	3	4.65077	+	[score_CL=4.65077;score_E=329.71;score_B=322.887;score_UC=4.65077]
14	44597362	44597363	3	5.77738	+	[score_CL=5.77738;score_E=329.151;score_B=325.332;score_UC=5.77738]
14	44597419	44597420	3	0.756582	+	[score_CL=0.756582;score_E=266.581;score_B=252.124;score_UC=0.756582]
14	44597420	44597421	3	5.95345	+	[score_CL=5.95345;score_E=256.146;score_B=254.846;score_UC=5.95345]
14	44597421	44597422	3	0.733966	+	[score_CL=0.733966;score_E=261.643;score_B=247.149;score_UC=0.733966]
14	44597430	44597431	3	5.14987	+	[score_CL=5.14987;score_E=251.021;score_B=246.551;score_UC=5.14987]
14	44597431	44597432	3	21.0539	+	[score_CL=21.0539;score_E=233.784;score_B=254.834;score_UC=21.0539]
14	44597501	44597502	3	17.319	+	[score_CL=17.319;score_E=177.764;score_B=195.083;score_UC=17.319]
14	44597502	44597503	3	67.7683	+	[score_CL=67.7683;score_E=194.361;score_B=262.129;score_UC=67.7683]
14	44597503	44597504	3	102.396	+	[score_CL=102.396;score_E=195.817;score_B=298.213;score_UC=102.396]
14	44597504	44597505	3	59.3961	+	[score_CL=59.3961;score_E=195.229;score_B=254.625;score_UC=59.3961]
14	44597505	44597506	3	90.9798	+	[score_CL=90.9798;score_E=194.638;score_B=285.618;score_UC=90.9798]
14	44597506	44597507	3	49.4891	+	[score_CL=49.4891;score_E=194.043;score_B=243.532;score_UC=49.4891]
14	44597507	44597508	3	41.2234	+	[score_CL=41.2234;score_E=179.151;score_B=220.374;score_UC=41.2234]
14	44597508	44597509	3	6.22554	+	[score_CL=6.22554;score_E=192.843;score_B=199.071;score_UC=6.22554]
14	44597509	44597510	3	64.3648	+	[score_CL=64.3648;score_E=179.242;score_B=243.607;score_UC=64.3648]
14	44597510	44597511	3	79.4283	+	[score_CL=79.4283;score_E=191.619;score_B=271.047;score_UC=79.4283]
14	44597511	44597512	3	25.2933	+	[score_CL=25.2933;score_E=186.495;score_B=211.789;score_UC=25.2933]
14	44597512	44597513	3	16.0153	+	[score_CL=16.0153;score_E=169.948;score_B=185.96;score_UC=16.0153]
14	44597525	44597526	3	3.57263	+	[score_CL=3.57263;score_E=162.898;score_B=166.498;score_UC=3.57263]
14	44597526	44597527	3	43.7598	+	[score_CL=43.7598;score_E=160.998;score_B=204.758;score_UC=43.7598]
14	44597527	44597528	3	15.9968	+	[score_CL=15.9968;score_E=159.932;score_B=175.929;score_UC=15.9968]
14	44597703	44597704	3	2.079	+	[score_CL=2.079;score_E=104.191;score_B=92.1142;score_UC=2.079]
14	44597704	44597705	3	6.75022	+	[score_CL=6.75022;score_E=96.3366;score_B=96.6398;score_UC=6.75022]
14	44597709	44597710	3	0.115644	+	[score_CL=0.115644;score_E=99.2894;score_B=83.3417;score_UC=0.115644]
14	44597710	44597711	3	0.470367	+	[score_CL=0.470367;score_E=94.8103;score_B=83.4496;score_UC=0.470367]
14	44597713	44597714	3	0.957672	+	[score_CL=0.957672;score_E=92.3501;score_B=83.5196;score_UC=0.957672]
14	44598011	44598012	3	2.52278	+	[score_CL=2.52278;score_E=119.785;score_B=113.587;score_UC=2.52278]
14	44598026	44598027	3	5.79682	+	[score_CL=5.79682;score_E=142.394;score_B=137.629;score_UC=5.79682]
14	44598027	44598028	3	12.3923	+	[score_CL=12.3923;score_E=156.219;score_B=167.209;score_UC=12.3923]
14	44598028	44598029	3	28.2665	+	[score_CL=28.2665;score_E=163.203;score_B=191.469;score_UC=28.2665]
14	44598029	44598030	3	29.9989	+	[score_CL=29.9989;score_E=170.396;score_B=200.395;score_UC=29.9989]
14	44598030	44598031	3	24.8767	+	[score_CL=24.8767;score_E=170.763;score_B=195.639;score_UC=24.8767]
14	44598031	44598032	3	27.0135	+	[score_CL=27.0135;score_E=162.551;score_B=189.565;score_UC=27.0135]
14	44598032	44598033	3	11.9753	+	[score_CL=11.9753;score_E=151.201;score_B=163.133;score_UC=11.9753]
14	44598040	44598041	3	1.77474	+	[score_CL=1.77474;score_E=136.837;score_B=125.502;score_UC=1.77474]
14	44598041	44598042	3	2.01676	+	[score_CL=2.01676;score_E=144.013;score_B=128.804;score_UC=2.01676]
14	44598042	44598043	3	5.30504	+	[score_CL=5.30504;score_E=154.814;score_B=157.62;score_UC=5.30504]
14	44598043	44598044	3	30.5602	+	[score_CL=30.5602;score_E=157.722;score_B=188.282;score_UC=30.5602]
14	44598044	44598045	3	45.6681	+	[score_CL=45.6681;score_E=170.802;score_B=216.471;score_UC=45.6681]
14	44598045	44598046	3	20.7894	+	[score_CL=20.7894;score_E=159.117;score_B=179.907;score_UC=20.7894]
14	44598046	44598047	3	8.57297	+	[score_CL=8.57297;score_E=170.513;score_B=171.325;score_UC=8.57297]
14	44598047	44598048	3	24.104	+	[score_CL=24.104;score_E=139.466;score_B=163.57;score_UC=24.104]
14	44598050	44598051	3	1.1496	+	[score_CL=1.1496;score_E=130.655;score_B=120.857;score_UC=1.1496]
14	44598051	44598052	3	0.332718	+	[score_CL=0.332718;score_E=138.346;score_B=119.846;score_UC=0.332718]
14	44598052	44598053	3	0.827788	+	[score_CL=0.827788;score_E=140.739;score_B=124.663;score_UC=0.827788]
14	44598053	44598054	3	6.63483	+	[score_CL=6.63483;score_E=130.08;score_B=129.857;score_UC=6.63483]
14	44598054	44598055	3	1.07634	+	[score_CL=1.07634;score_E=137.57;score_B=123.652;score_UC=1.07634]
14	44598165	44598166	3	4.59926	+	[score_CL=4.59926;score_E=50.4748;score_B=45.3012;score_UC=4.59926]
14	44598166	44598167	3	3.24893	+	[score_CL=3.24893;score_E=56.6615;score_B=44.137;score_UC=3.24893]
14	44598167	44598168	3	2.4414	+	[score_CL=2.4414;score_E=55.3841;score_B=42.0331;score_UC=2.4414]
14	44598168	44598169	3	1.75926	+	[score_CL=1.75926;score_E=52.5902;score_B=40.6277;score_UC=1.75926]
14	44598255	44598256	3	0.289289	+	[score_CL=0.289289;score_E=82.0989;score_B=66.8757;score_UC=0.289289]
14	44598256	44598257	3	9.52378	+	[score_CL=9.52378;score_E=81.2385;score_B=83.0822;score_UC=9.52378]
14	44598257	44598258	3	12.4455	+	[score_CL=12.4455;score_E=97.8814;score_B=109.314;score_UC=12.4455]
14	44598258	44598259	3	29.2705	+	[score_CL=29.2705;score_E=93.1323;score_B=122.402;score_UC=29.2705]
14	44598259	44598260	3	12.9619	+	[score_CL=12.9619;score_E=87.0966;score_B=100.057;score_UC=12.9619]
14	44598268	44598269	3	8.16825	+	[score_CL=8.16825;score_E=79.3863;score_B=79.277;score_UC=8.16825]
14	44598269	44598270	3	13.4367	+	[score_CL=13.4367;score_E=81.8478;score_B=87.0702;score_UC=13.4367]
14	44598270	44598271	3	8.14816	+	[score_CL=8.14816;score_E=78.7372;score_B=78.6746;score_UC=8.14816]
14	45219886	45219887	3	5.35589	+	[score_CL=5.35589;score_E=13.3255;score_B=18.674;score_UC=5.35589]
14	45219887	45219888	3	10.8557	+	[score_CL=10.8557;score_E=13.3256;score_B=24.1759;score_UC=10.8557]
14	45219891	45219892	3	3.13689	+	[score_CL=3.13689;score_E=16.4122;score_B=17.8432;score_UC=3.13689]
14	45219892	45219893	3	5.14002	+	[score_CL=5.14002;score_E=16.3961;score_B=19.553;score_UC=5.14002]
14	45220717	45220718	3	5.95148	+	[score_CL=5.95148;score_E=32.285;score_B=37.5702;score_UC=5.95148]
14	45220718	45220719	3	13.9447	+	[score_CL=13.9447;score_E=32.2371;score_B=45.8776;score_UC=13.9447]
14	45220719	45220720	3	5.71057	+	[score_CL=5.71057;score_E=32.3095;score_B=37.3621;score_UC=5.71057]
14	45220766	45220767	3	3.67577	+	[score_CL=3.67577;score_E=30.6654;score_B=25.7143;score_UC=3.67577]
14	45220767	45220768	3	2.86409	+	[score_CL=2.86409;score_E=31.2067;score_B=24.8722;score_UC=2.86409]
14	45220996	45220997	3	2.04583	+	[score_CL=2.04583;score_E=60.1906;score_B=49.7791;score_UC=2.04583]
14	45220997	45220998	3	2.05656	+	[score_CL=2.05656;score_E=60.095;score_B=49.7397;score_UC=2.05656]
14	45221008	45221009	3	16.2527	+	[score_CL=16.2527;score_E=73.4485;score_B=89.0044;score_UC=16.2527]
14	45221009	45221010	3	18.2956	+	[score_CL=18.2956;score_E=71.3271;score_B=89.4937;score_UC=18.2956]
14	45221021	45221022	3	12.9425	+	[score_CL=12.9425;score_E=57.7309;score_B=68.3445;score_UC=12.9425]
14	45221022	45221023	3	4.56337	+	[score_CL=4.56337;score_E=70.1917;score_B=59.9654;score_UC=4.56337]
14	45221023	45221024	3	2.86068	+	[score_CL=2.86068;score_E=61.3797;score_B=49.361;score_UC=2.86068]
14	45221024	45221025	3	1.17457	+	[score_CL=1.17457;score_E=59.219;score_B=45.7278;score_UC=1.17457]
14	45221030	45221031	3	8.37037	+	[score_CL=8.37037;score_E=55.2637;score_B=57.2379;score_UC=8.37037]
14	45221031	45221032	3	3.57392	+	[score_CL=3.57392;score_E=61.3985;score_B=52.2189;score_UC=3.57392]
14	45221035	45221036	3	11.4752	+	[score_CL=11.4752;score_E=50.9371;score_B=61.5885;score_UC=11.4752]
14	45221036	45221037	3	0.160894	+	[score_CL=0.160894;score_E=71.7103;score_B=51.4689;score_UC=0.160894]
14	45221037	45221038	3	1.39838	+	[score_CL=1.39838;score_E=50.7997;score_B=41.7646;score_UC=1.39838]
14	45221051	45221052	3	1.68752	+	[score_CL=1.68752;score_E=52.4713;score_B=39.6012;score_UC=1.68752]
14	45221052	45221053	3	2.56349	+	[score_CL=2.56349;score_E=48.281;score_B=40.2127;score_UC=2.56349]
14	45221063	45221064	3	0.10618	+	[score_CL=0.10618;score_E=43.5267;score_B=32.9209;score_UC=0.10618]
14	45246434	45246435	3	12.5707	+	[score_CL=12.5707;score_E=54.731;score_B=67.3014;score_UC=12.5707]
14	45246435	45246436	3	32.5399	+	[score_CL=32.5399;score_E=56.9211;score_B=89.461;score_UC=32.5399]
14	45246436	45246437	3	23.5661	+	[score_CL=23.5661;score_E=56.8164;score_B=80.3824;score_UC=23.5661]
14	45246437	45246438	3	5.54474	+	[score_CL=5.54474;score_E=65.1621;score_B=59.4939;score_UC=5.54474]
14	45246438	45246439	3	11.0298	+	[score_CL=11.0298;score_E=46.3851;score_B=47.5882;score_UC=11.0298]
14	45246439	45246440	3	6.52918	+	[score_CL=6.52918;score_E=47.8181;score_B=42.3467;score_UC=6.52918]
14	45246440	45246441	3	2.16435	+	[score_CL=2.16435;score_E=43.9712;score_B=32.0599;score_UC=2.16435]
14	45267826	45267827	3	14.4708	+	[score_CL=14.4708;score_E=37.5318;score_B=50.8875;score_UC=14.4708]
14	45267827	45267828	3	4.77019	+	[score_CL=4.77019;score_E=42.5112;score_B=41.7443;score_UC=4.77019]
14	45267828	45267829	3	2.40177	+	[score_CL=2.40177;score_E=41.0076;score_B=29.3777;score_UC=2.40177]
14	45281754	45281755	3	4.57735	+	[score_CL=4.57735;score_E=63.9165;score_B=56.6253;score_UC=4.57735]
14	45281755	45281756	3	13.7064	+	[score_CL=13.7064;score_E=66.8119;score_B=73.6344;score_UC=13.7064]
14	45281756	45281757	3	12.8049	+	[score_CL=12.8049;score_E=63.6078;score_B=72.8311;score_UC=12.8049]
14	45281777	45281778	3	2.47557	+	[score_CL=2.47557;score_E=65.9342;score_B=54.8275;score_UC=2.47557]
14	45281778	45281779	3	4.07413	+	[score_CL=4.07413;score_E=62.2958;score_B=56.8096;score_UC=4.07413]
14	45281839	45281840	3	3.49956	+	[score_CL=3.49956;score_E=83.3585;score_B=74.5243;score_UC=3.49956]
14	45281840	45281841	3	3.47148	+	[score_CL=3.47148;score_E=83.6991;score_B=74.8196;score_UC=3.47148]
14	45281980	45281981	3	0.711776	+	[score_CL=0.711776;score_E=56.8437;score_B=46.9446;score_UC=0.711776]
14	45282073	45282074	3	0.363983	+	[score_CL=0.363983;score_E=41.7202;score_B=27.4125;score_UC=0.363983]
14	45282074	45282075	3	1.10572	+	[score_CL=1.10572;score_E=38.4169;score_B=27.9908;score_UC=1.10572]
14	45282457	45282458	3	1.80101	+	[score_CL=1.80101;score_E=109.693;score_B=97.1077;score_UC=1.80101]
14	45282458	45282459	3	5.7252	+	[score_CL=5.7252;score_E=118.192;score_B=111.343;score_UC=5.7252]
14	45282459	45282460	3	14.7561	+	[score_CL=14.7561;score_E=125.225;score_B=133.603;score_UC=14.7561]
14	45282460	45282461	3	18.2476	+	[score_CL=18.2476;score_E=116.595;score_B=134.692;score_UC=18.2476]
14	45282486	45282487	3	3.94051	+	[score_CL=3.94051;score_E=116.863;score_B=109.365;score_UC=3.94051]
14	45282487	45282488	3	3.94561	+	[score_CL=3.94561;score_E=117.181;score_B=109.699;score_UC=3.94561]
14	45282509	45282510	3	5.29774	+	[score_CL=5.29774;score_E=129.541;score_B=123.775;score_UC=5.29774]
14	45282510	45282511	3	11.6152	+	[score_CL=11.6152;score_E=129.7;score_B=132.066;score_UC=11.6152]
14	45282511	45282512	3	7.12751	+	[score_CL=7.12751;score_E=129.123;score_B=127.018;score_UC=7.12751]
14	45282516	45282517	3	0.284055	+	[score_CL=0.284055;score_E=118.876;score_B=107.716;score_UC=0.284055]
14	45282520	45282521	3	0.334305	+	[score_CL=0.334305;score_E=120.718;score_B=107.728;score_UC=0.334305]
14	45282521	45282522	3	0.262723	+	[score_CL=0.262723;score_E=131.356;score_B=113.005;score_UC=0.262723]
14	45282522	45282523	3	6.24333	+	[score_CL=6.24333;score_E=135.354;score_B=130.691;score_UC=6.24333]
14	45282523	45282524	3	16.9386	+	[score_CL=16.9386;score_E=143.925;score_B=160.414;score_UC=16.9386]
14	45282524	45282525	3	25.5561	+	[score_CL=25.5561;score_E=154.417;score_B=179.973;score_UC=25.5561]
14	45282525	45282526	3	33.8471	+	[score_CL=33.8471;score_E=145.054;score_B=178.901;score_UC=33.8471]
14	45282526	45282527	3	8.90569	+	[score_CL=8.90569;score_E=145.006;score_B=153.76;score_UC=8.90569]
14	45282527	45282528	3	8.96836	+	[score_CL=8.96836;score_E=144.889;score_B=141.442;score_UC=8.96836]
14	45282528	45282529	3	19.6605	+	[score_CL=19.6605;score_E=127.097;score_B=146.586;score_UC=19.6605]
14	45282529	45282530	3	1.46465	+	[score_CL=1.46465;score_E=135.486;score_B=126.463;score_UC=1.46465]
14	45282549	45282550	3	5.13245	+	[score_CL=5.13245;score_E=109.754;score_B=108.833;score_UC=5.13245]
14	45340786	45340787	3	0.511713	+	[score_CL=0.511713;score_E=44.1173;score_B=29.2857;score_UC=0.511713]
14	45340787	45340788	3	5.63027	+	[score_CL=5.63027;score_E=43.9829;score_B=38.1848;score_UC=5.63027]
14	45340788	45340789	3	8.71943	+	[score_CL=8.71943;score_E=42.0567;score_B=41.1976;score_UC=8.71943]
14	45340789	45340790	3	2.56195	+	[score_CL=2.56195;score_E=45.1219;score_B=34.0947;score_UC=2.56195]
14	45348816	45348817	3	2.151	+	[score_CL=2.151;score_E=43.5787;score_B=34.2837;score_UC=2.151]
14	45348817	45348818	3	1.7313	+	[score_CL=1.7313;score_E=45.5798;score_B=33.8752;score_UC=1.7313]
14	45348831	45348832	3	0.289471	+	[score_CL=0.289471;score_E=41.6774;score_B=30.8408;score_UC=0.289471]
14	45348849	45348850	3	0.0746672	+	[score_CL=0.0746672;score_E=42.9249;score_B=29.7899;score_UC=0.0746672]
14	45348850	45348851	3	0.142311	+	[score_CL=0.142311;score_E=42.601;score_B=29.7976;score_UC=0.142311]
14	45348857	45348858	3	10.681	+	[score_CL=10.681;score_E=46.2539;score_B=51.4465;score_UC=10.681]
14	45348858	45348859	3	6.93282	+	[score_CL=6.93282;score_E=50.0527;score_B=47.6305;score_UC=6.93282]
14	45349019	45349020	3	3.59149	+	[score_CL=3.59149;score_E=43.7118;score_B=35.0642;score_UC=3.59149]
14	45349020	45349021	3	4.29089	+	[score_CL=4.29089;score_E=41.9964;score_B=35.7686;score_UC=4.29089]
14	45349218	45349219	3	0.39889	+	[score_CL=0.39889;score_E=107.943;score_B=93.1936;score_UC=0.39889]
14	45349219	45349220	3	15.0055	+	[score_CL=15.0055;score_E=107.976;score_B=120.675;score_UC=15.0055]
14	45349220	45349221	3	17.748	+	[score_CL=17.748;score_E=119.646;score_B=133.367;score_UC=17.748]
14	45349221	45349222	3	14.6417	+	[score_CL=14.6417;score_E=112.502;score_B=121.598;score_UC=14.6417]
14	45349222	45349223	3	4.29637	+	[score_CL=4.29637;score_E=117.635;score_B=104.514;score_UC=4.29637]
14	45349223	45349224	3	8.98927	+	[score_CL=8.98927;score_E=109.483;score_B=107.068;score_UC=8.98927]
14	45349224	45349225	3	13.2357	+	[score_CL=13.2357;score_E=101.516;score_B=111.604;score_UC=13.2357]
14	45349241	45349242	3	1.5118	+	[score_CL=1.5118;score_E=102.065;score_B=94.1352;score_UC=1.5118]
14	45349436	45349437	3	1.18521	+	[score_CL=1.18521;score_E=110.852;score_B=97.1598;score_UC=1.18521]
14	45349437	45349438	3	4.83824	+	[score_CL=4.83824;score_E=106.955;score_B=100.872;score_UC=4.83824]
14	45349438	45349439	3	3.25201	+	[score_CL=3.25201;score_E=108.799;score_B=99.1815;score_UC=3.25201]
14	45349443	45349444	3	0.291181	+	[score_CL=0.291181;score_E=121.737;score_B=112.455;score_UC=0.291181]
14	45349444	45349445	3	21.899	+	[score_CL=21.899;score_E=122.389;score_B=144.288;score_UC=21.899]
14	45349445	45349446	3	26.468	+	[score_CL=26.468;score_E=134.348;score_B=160.815;score_UC=26.468]
14	45349446	45349447	3	14.3743	+	[score_CL=14.3743;score_E=131.471;score_B=145.073;score_UC=14.3743]
14	45349447	45349448	3	11.6485	+	[score_CL=11.6485;score_E=118.906;score_B=121.927;score_UC=11.6485]
14	45349448	45349449	3	4.15548	+	[score_CL=4.15548;score_E=118.961;score_B=106.07;score_UC=4.15548]
14	45349449	45349450	3	4.60893	+	[score_CL=4.60893;score_E=104.57;score_B=98.5308;score_UC=4.60893]
14	45349457	45349458	3	4.77442	+	[score_CL=4.77442;score_E=102.31;score_B=96.3633;score_UC=4.77442]
14	45349458	45349459	3	4.50723	+	[score_CL=4.50723;score_E=103.591;score_B=95.7138;score_UC=4.50723]
14	45349459	45349460	3	0.712398	+	[score_CL=0.712398;score_E=123.213;score_B=103.38;score_UC=0.712398]
14	45349460	45349461	3	13.7766	+	[score_CL=13.7766;score_E=117.632;score_B=131.408;score_UC=13.7766]
14	45349461	45349462	3	33.6878	+	[score_CL=33.6878;score_E=129.863;score_B=163.551;score_UC=33.6878]
14	45349462	45349463	3	38.9141	+	[score_CL=38.9141;score_E=134.867;score_B=173.782;score_UC=38.9141]
14	45349463	45349464	3	25.8914	+	[score_CL=25.8914;score_E=118.877;score_B=144.769;score_UC=25.8914]
14	45349464	45349465	3	4.97305	+	[score_CL=4.97305;score_E=133.947;score_B=134.778;score_UC=4.97305]
14	45349465	45349466	3	24.6568	+	[score_CL=24.6568;score_E=108.705;score_B=133.34;score_UC=24.6568]
14	45349466	45349467	3	9.99239	+	[score_CL=9.99239;score_E=114.72;score_B=121.529;score_UC=9.99239]
14	45349467	45349468	3	2.14521	+	[score_CL=2.14521;score_E=106.433;score_B=93.9739;score_UC=2.14521]
14	45362008	45362009	3	3.88604	+	[score_CL=3.88604;score_E=30.03;score_B=27.4067;score_UC=3.88604]
14	45373925	45373926	3	26.6884	+	[score_CL=26.6884;score_E=65.6649;score_B=92.3532;score_UC=26.6884]
14	45373926	45373927	3	4.82075	+	[score_CL=4.82075;score_E=80.5079;score_B=81.5343;score_UC=4.82075]
14	45373927	45373928	3	0.059353	+	[score_CL=0.059353;score_E=85.4175;score_B=64.4485;score_UC=0.059353]
14	45373928	45373929	3	10.7163	+	[score_CL=10.7163;score_E=66.1306;score_B=71.4233;score_UC=10.7163]
14	45373929	45373930	3	4.9442	+	[score_CL=4.9442;score_E=72.0542;score_B=65.5897;score_UC=4.9442]
14	45374056	45374057	3	2.86419	+	[score_CL=2.86419;score_E=71.1804;score_B=66.013;score_UC=2.86419]
14	45374136	45374137	3	25.9938	+	[score_CL=25.9938;score_E=159.421;score_B=185.415;score_UC=25.9938]
14	45374137	45374138	3	12.7856	+	[score_CL=12.7856;score_E=181.272;score_B=191.741;score_UC=12.7856]
14	45374138	45374139	3	14.7883	+	[score_CL=14.7883;score_E=160.652;score_B=173.68;score_UC=14.7883]
14	45374145	45374146	3	3.75648	+	[score_CL=3.75648;score_E=171.856;score_B=175.346;score_UC=3.75648]
14	45374146	45374147	3	32.4093	+	[score_CL=32.4093;score_E=176.019;score_B=208.428;score_UC=32.4093]
14	45374147	45374148	3	71.4344	+	[score_CL=71.4344;score_E=191.816;score_B=263.251;score_UC=71.4344]
14	45374148	45374149	3	36.2791	+	[score_CL=36.2791;score_E=171.62;score_B=207.899;score_UC=36.2791]
14	45374160	45374161	3	31.0297	+	[score_CL=31.0297;score_E=167.132;score_B=198.161;score_UC=31.0297]
14	45374161	45374162	3	13.146	+	[score_CL=13.146;score_E=173.15;score_B=186.296;score_UC=13.146]
14	45374167	45374168	3	67.4388	+	[score_CL=67.4388;score_E=173.496;score_B=240.935;score_UC=67.4388]
14	45374168	45374169	3	27.196	+	[score_CL=27.196;score_E=192.463;score_B=219.659;score_UC=27.196]
14	45374169	45374170	3	31.5396	+	[score_CL=31.5396;score_E=192.18;score_B=223.72;score_UC=31.5396]
14	45374170	45374171	3	29.3678	+	[score_CL=29.3678;score_E=191.872;score_B=221.239;score_UC=29.3678]
14	45374171	45374172	3	54.2697	+	[score_CL=54.2697;score_E=191.473;score_B=245.742;score_UC=54.2697]
14	45374172	45374173	3	23.239	+	[score_CL=23.239;score_E=191.176;score_B=214.415;score_UC=23.239]
14	45374173	45374174	3	62.5059	+	[score_CL=62.5059;score_E=190.772;score_B=253.278;score_UC=62.5059]
14	45374174	45374175	3	68.2476	+	[score_CL=68.2476;score_E=182.864;score_B=251.112;score_UC=68.2476]
14	45374175	45374176	3	13.0068	+	[score_CL=13.0068;score_E=183.082;score_B=196.088;score_UC=13.0068]
14	45374176	45374177	3	13.6594	+	[score_CL=13.6594;score_E=162.745;score_B=173.639;score_UC=13.6594]
14	45374198	45374199	3	12.7114	+	[score_CL=12.7114;score_E=155.205;score_B=167.916;score_UC=12.7114]
14	45374199	45374200	3	35.6186	+	[score_CL=35.6186;score_E=152.483;score_B=188.102;score_UC=35.6186]
14	45374200	45374201	3	5.94423	+	[score_CL=5.94423;score_E=152.181;score_B=158.126;score_UC=5.94423]
14	45374209	45374210	3	14.5642	+	[score_CL=14.5642;score_E=125.041;score_B=139.57;score_UC=14.5642]
14	45374212	45374213	3	2.12979	+	[score_CL=2.12979;score_E=121.938;score_B=115.359;score_UC=2.12979]
14	45374555	45374556	3	0.345869	+	[score_CL=0.345869;score_E=46.3516;score_B=35.9688;score_UC=0.345869]
14	45374713	45374714	3	6.55651	+	[score_CL=6.55651;score_E=96.2117;score_B=96.1389;score_UC=6.55651]
14	45374714	45374715	3	2.13213	+	[score_CL=2.13213;score_E=107.114;score_B=92.268;score_UC=2.13213]
14	45374715	45374716	3	1.77631	+	[score_CL=1.77631;score_E=120.037;score_B=106.108;score_UC=1.77631]
14	45374716	45374717	3	19.9821	+	[score_CL=19.9821;score_E=117.808;score_B=137.79;score_UC=19.9821]
14	45374717	45374718	3	30.4858	+	[score_CL=30.4858;score_E=114.664;score_B=145.15;score_UC=30.4858]
14	45374732	45374733	3	0.641437	+	[score_CL=0.641437;score_E=120.983;score_B=106.451;score_UC=0.641437]
14	45374733	45374734	3	14.1448	+	[score_CL=14.1448;score_E=119.138;score_B=129.976;score_UC=14.1448]
14	45374734	45374735	3	15.0255	+	[score_CL=15.0255;score_E=117.64;score_B=131.098;score_UC=15.0255]
14	45374738	45374739	3	1.23536	+	[score_CL=1.23536;score_E=105.485;score_B=97.0674;score_UC=1.23536]
14	45374746	45374747	3	8.17947	+	[score_CL=8.17947;score_E=129.487;score_B=137.449;score_UC=8.17947]
14	45374747	45374748	3	30.0626	+	[score_CL=30.0626;score_E=135.852;score_B=165.915;score_UC=30.0626]
14	45374748	45374749	3	18.3439	+	[score_CL=18.3439;score_E=129.135;score_B=147.479;score_UC=18.3439]
14	45374807	45374808	3	0.863598	+	[score_CL=0.863598;score_E=155.492;score_B=146.288;score_UC=0.863598]
14	45374917	45374918	3	25.0171	+	[score_CL=25.0171;score_E=186.623;score_B=211.64;score_UC=25.0171]
14	45374926	45374927	3	30.8185	+	[score_CL=30.8185;score_E=201.989;score_B=232.807;score_UC=30.8185]
14	45374927	45374928	3	10.7129	+	[score_CL=10.7129;score_E=216.193;score_B=226.669;score_UC=10.7129]
14	45374928	45374929	3	5.23286	+	[score_CL=5.23286;score_E=224.194;score_B=226.66;score_UC=5.23286]
14	45374929	45374930	3	33.5711	+	[score_CL=33.5711;score_E=218.377;score_B=251.948;score_UC=33.5711]
14	45374930	45374931	3	84.4356	+	[score_CL=84.4356;score_E=232.759;score_B=317.194;score_UC=84.4356]
14	45374931	45374932	3	24.1762	+	[score_CL=24.1762;score_E=216.496;score_B=240.672;score_UC=24.1762]
14	45374932	45374933	3	3.80342	+	[score_CL=3.80342;score_E=213.062;score_B=211.048;score_UC=3.80342]
14	45374935	45374936	3	2.65363	+	[score_CL=2.65363;score_E=195.013;score_B=189.348;score_UC=2.65363]
14	45374960	45374961	3	21.0622	+	[score_CL=21.0622;score_E=216.617;score_B=237.679;score_UC=21.0622]
14	45374961	45374962	3	37.4025	+	[score_CL=37.4025;score_E=218.688;score_B=256.09;score_UC=37.4025]
14	45374962	45374963	3	3.8967	+	[score_CL=3.8967;score_E=235.095;score_B=239.012;score_UC=3.8967]
14	45374963	45374964	3	37.2136	+	[score_CL=37.2136;score_E=219.414;score_B=256.628;score_UC=37.2136]
14	45374964	45374965	3	30.717	+	[score_CL=30.717;score_E=234.314;score_B=265.031;score_UC=30.717]
14	45374965	45374966	3	51.1688	+	[score_CL=51.1688;score_E=229.257;score_B=280.426;score_UC=51.1688]
14	45374966	45374967	3	15.9119	+	[score_CL=15.9119;score_E=213.839;score_B=229.751;score_UC=15.9119]
14	45374967	45374968	3	0.467364	+	[score_CL=0.467364;score_E=212.125;score_B=198.599;score_UC=0.467364]
14	45374969	45374970	3	4.94683	+	[score_CL=4.94683;score_E=193.399;score_B=191.028;score_UC=4.94683]
14	45374970	45374971	3	0.988628	+	[score_CL=0.988628;score_E=200.774;score_B=186.478;score_UC=0.988628]
14	45375078	45375079	3	8.84992	+	[score_CL=8.84992;score_E=96.957;score_B=103.515;score_UC=8.84992]
14	45375178	45375179	3	0.917007	+	[score_CL=0.917007;score_E=116.556;score_B=102.957;score_UC=0.917007]
14	45375179	45375180	3	1.66469	+	[score_CL=1.66469;score_E=133.56;score_B=122.702;score_UC=1.66469]
14	45375180	45375181	3	20.7447	+	[score_CL=20.7447;score_E=132.626;score_B=153.323;score_UC=20.7447]
14	45375181	45375182	3	19.9908	+	[score_CL=19.9908;score_E=135.317;score_B=154.96;score_UC=19.9908]
14	45375182	45375183	3	4.95481	+	[score_CL=4.95481;score_E=136.449;score_B=126.901;score_UC=4.95481]
14	45375183	45375184	3	5.30872	+	[score_CL=5.30872;score_E=116.829;score_B=111.787;score_UC=5.30872]
14	45375248	45375249	3	1.64915	+	[score_CL=1.64915;score_E=88.7354;score_B=80.4198;score_UC=1.64915]
14	45375339	45375340	3	1.80458	+	[score_CL=1.80458;score_E=69.7586;score_B=57.213;score_UC=1.80458]
14	45375340	45375341	3	4.83574	+	[score_CL=4.83574;score_E=68.9977;score_B=60.942;score_UC=4.83574]
14	45375341	45375342	3	4.91624	+	[score_CL=4.91624;score_E=67.2345;score_B=60.9218;score_UC=4.91624]
14	45375343	45375344	3	0.388527	+	[score_CL=0.388527;score_E=63.7197;score_B=51.5762;score_UC=0.388527]
14	45375526	45375527	3	3.32685	+	[score_CL=3.32685;score_E=123.315;score_B=113.652;score_UC=3.32685]
14	45375527	45375528	3	13.8591	+	[score_CL=13.8591;score_E=110.959;score_B=123.562;score_UC=13.8591]
14	45375547	45375548	3	4.8673	+	[score_CL=4.8673;score_E=112.734;score_B=106.109;score_UC=4.8673]
14	45375548	45375549	3	10.9621	+	[score_CL=10.9621;score_E=125.003;score_B=126.722;score_UC=10.9621]
14	45375549	45375550	3	20.2692	+	[score_CL=20.2692;score_E=131.569;score_B=151.839;score_UC=20.2692]
14	45375550	45375551	3	37.0369	+	[score_CL=37.0369;score_E=123.217;score_B=160.253;score_UC=37.0369]
14	45375551	45375552	3	4.54365	+	[score_CL=4.54365;score_E=119.48;score_B=124.032;score_UC=4.54365]
14	45375552	45375553	3	0.294829	+	[score_CL=0.294829;score_E=108.309;score_B=92.9455;score_UC=0.294829]
14	45375566	45375567	3	2.05076	+	[score_CL=2.05076;score_E=99.9437;score_B=88.1614;score_UC=2.05076]
14	45375567	45375568	3	3.12278	+	[score_CL=3.12278;score_E=105.418;score_B=92.8538;score_UC=3.12278]
14	45375568	45375569	3	7.07229	+	[score_CL=7.07229;score_E=104.005;score_B=98.7943;score_UC=7.07229]
14	45375569	45375570	3	7.58956	+	[score_CL=7.58956;score_E=116.134;score_B=109.713;score_UC=7.58956]
14	45375570	45375571	3	16.1915	+	[score_CL=16.1915;score_E=101.109;score_B=115.78;score_UC=16.1915]
14	45375571	45375572	3	0.869367	+	[score_CL=0.869367;score_E=112.081;score_B=98.0432;score_UC=0.869367]
14	45375705	45375706	3	5.44038	+	[score_CL=5.44038;score_E=148.43;score_B=148.36;score_UC=5.44038]
14	45375715	45375716	3	0.105891	+	[score_CL=0.105891;score_E=171.856;score_B=170.244;score_UC=0.105891]
14	45375716	45375717	3	29.8634	+	[score_CL=29.8634;score_E=172.733;score_B=202.597;score_UC=29.8634]
14	45375717	45375718	3	40.6598	+	[score_CL=40.6598;score_E=182.481;score_B=223.141;score_UC=40.6598]
14	45375718	45375719	3	11.674	+	[score_CL=11.674;score_E=190.405;score_B=202.079;score_UC=11.674]
14	45375719	45375720	3	19.9508	+	[score_CL=19.9508;score_E=183.936;score_B=203.867;score_UC=19.9508]
14	45375720	45375721	3	26.2104	+	[score_CL=26.2104;score_E=191.137;score_B=217.347;score_UC=26.2104]
14	45375721	45375722	3	40.962	+	[score_CL=40.962;score_E=191.309;score_B=232.271;score_UC=40.962]
14	45375722	45375723	3	21.845	+	[score_CL=21.845;score_E=191.534;score_B=213.379;score_UC=21.845]
14	45375723	45375724	3	32.3818	+	[score_CL=32.3818;score_E=191.251;score_B=223.633;score_UC=32.3818]
14	45375724	45375725	3	22.1671	+	[score_CL=22.1671;score_E=191.435;score_B=213.602;score_UC=22.1671]
14	45375725	45375726	3	53.5199	+	[score_CL=53.5199;score_E=191.296;score_B=244.816;score_UC=53.5199]
14	45375726	45375727	3	42.9204	+	[score_CL=42.9204;score_E=191.233;score_B=234.154;score_UC=42.9204]
14	45375727	45375728	3	46.9419	+	[score_CL=46.9419;score_E=191.094;score_B=238.036;score_UC=46.9419]
14	45375728	45375729	3	36.5983	+	[score_CL=36.5983;score_E=186.117;score_B=222.716;score_UC=36.5983]
14	45375729	45375730	3	15.7172	+	[score_CL=15.7172;score_E=182.783;score_B=198.501;score_UC=15.7172]
14	45375730	45375731	3	12.5643	+	[score_CL=12.5643;score_E=168.657;score_B=175.299;score_UC=12.5643]
14	45375731	45375732	3	2.06639	+	[score_CL=2.06639;score_E=166.397;score_B=154.261;score_UC=2.06639]
14	45375733	45375734	3	24.9829	+	[score_CL=24.9829;score_E=170.567;score_B=195.55;score_UC=24.9829]
14	45375734	45375735	3	51.1584	+	[score_CL=51.1584;score_E=184.796;score_B=235.954;score_UC=51.1584]
14	45375735	45375736	3	15.9019	+	[score_CL=15.9019;score_E=176.241;score_B=192.143;score_UC=15.9019]
14	45375736	45375737	3	7.66681	+	[score_CL=7.66681;score_E=174.804;score_B=168.415;score_UC=7.66681]
14	45375737	45375738	3	9.74986	+	[score_CL=9.74986;score_E=167.64;score_B=165.466;score_UC=9.74986]
14	45375738	45375739	3	11.3331	+	[score_CL=11.3331;score_E=163.958;score_B=165.305;score_UC=11.3331]
14	45375739	45375740	3	5.9882	+	[score_CL=5.9882;score_E=159.563;score_B=155.182;score_UC=5.9882]
14	45375742	45375743	3	3.10548	+	[score_CL=3.10548;score_E=146.524;score_B=141.69;score_UC=3.10548]
14	45375747	45375748	3	14.6101	+	[score_CL=14.6101;score_E=143.642;score_B=158.226;score_UC=14.6101]
14	45376071	45376072	3	16.0032	+	[score_CL=16.0032;score_E=216.044;score_B=232.047;score_UC=16.0032]
14	45376072	45376073	3	93.6596	+	[score_CL=93.6596;score_E=232.069;score_B=325.729;score_UC=93.6596]
14	45376073	45376074	3	31.7853	+	[score_CL=31.7853;score_E=222.922;score_B=254.708;score_UC=31.7853]
14	45376074	45376075	3	8.06068	+	[score_CL=8.06068;score_E=223.798;score_B=230.506;score_UC=8.06068]
14	45376075	45376076	3	8.82337	+	[score_CL=8.82337;score_E=203.816;score_B=205.166;score_UC=8.82337]
14	45376079	45376080	3	7.4308	+	[score_CL=7.4308;score_E=195.814;score_B=199.679;score_UC=7.4308]
14	45376084	45376085	3	17.7637	+	[score_CL=17.7637;score_E=195.673;score_B=213.436;score_UC=17.7637]
14	45376094	45376095	3	56.5526	+	[score_CL=56.5526;score_E=214.9;score_B=271.453;score_UC=56.5526]
14	45376095	45376096	3	76.5454	+	[score_CL=76.5454;score_E=233.913;score_B=310.459;score_UC=76.5454]
14	45376096	45376097	3	55.7769	+	[score_CL=55.7769;score_E=233.687;score_B=289.464;score_UC=55.7769]
14	45376097	45376098	3	54.3797	+	[score_CL=54.3797;score_E=233.445;score_B=287.825;score_UC=54.3797]
14	45376098	45376099	3	73.9767	+	[score_CL=73.9767;score_E=233.185;score_B=307.162;score_UC=73.9767]
14	45376099	45376100	3	52.6255	+	[score_CL=52.6255;score_E=232.909;score_B=285.534;score_UC=52.6255]
14	45376100	45376101	3	143.519	+	[score_CL=143.519;score_E=232.615;score_B=376.134;score_UC=143.519]
14	45376101	45376102	3	132.893	+	[score_CL=132.893;score_E=232.304;score_B=365.197;score_UC=132.893]
14	45376102	45376103	3	75.9772	+	[score_CL=75.9772;score_E=231.976;score_B=307.953;score_UC=75.9772]
14	45376103	45376104	3	68.4115	+	[score_CL=68.4115;score_E=231.63;score_B=300.041;score_UC=68.4115]
14	45376104	45376105	3	135.363	+	[score_CL=135.363;score_E=231.265;score_B=366.628;score_UC=135.363]
14	45376105	45376106	3	55.9973	+	[score_CL=55.9973;score_E=230.883;score_B=286.88;score_UC=55.9973]
14	45376106	45376107	3	31.1906	+	[score_CL=31.1906;score_E=230.482;score_B=261.673;score_UC=31.1906]
14	45376107	45376108	3	31.6476	+	[score_CL=31.6476;score_E=230.062;score_B=261.71;score_UC=31.6476]
14	45376108	45376109	3	27.3323	+	[score_CL=27.3323;score_E=210.637;score_B=237.969;score_UC=27.3323]
14	45376109	45376110	3	1.28954	+	[score_CL=1.28954;score_E=208.648;score_B=207.067;score_UC=1.28954]
14	45376112	45376113	3	18.9807	+	[score_CL=18.9807;score_E=187.944;score_B=206.925;score_UC=18.9807]
14	45376260	45376261	3	2.24398	+	[score_CL=2.24398;score_E=71.8978;score_B=65.5355;score_UC=2.24398]
14	45376275	45376276	3	9.17204	+	[score_CL=9.17204;score_E=72.2355;score_B=75.2386;score_UC=9.17204]
14	45376276	45376277	3	4.15927	+	[score_CL=4.15927;score_E=77.958;score_B=69.9349;score_UC=4.15927]
14	45376381	45376382	3	10.5845	+	[score_CL=10.5845;score_E=76.389;score_B=80.9433;score_UC=10.5845]
14	45376382	45376383	3	16.0473	+	[score_CL=16.0473;score_E=70.9719;score_B=86.1594;score_UC=16.0473]
14	45376444	45376445	3	1.92699	+	[score_CL=1.92699;score_E=100.597;score_B=90.9438;score_UC=1.92699]
14	45376445	45376446	3	1.55311	+	[score_CL=1.55311;score_E=103.286;score_B=91.3585;score_UC=1.55311]
14	45376458	45376459	3	0.23436	+	[score_CL=0.23436;score_E=128.482;score_B=125.695;score_UC=0.23436]
14	45376459	45376460	3	28.6395	+	[score_CL=28.6395;score_E=109.322;score_B=137.961;score_UC=28.6395]
14	45376468	45376469	3	2.57093	+	[score_CL=2.57093;score_E=131.67;score_B=120.915;score_UC=2.57093]
14	45376469	45376470	3	16.966	+	[score_CL=16.966;score_E=133.244;score_B=148.175;score_UC=16.966]
14	45376470	45376471	3	18.1428	+	[score_CL=18.1428;score_E=139.419;score_B=154.014;score_UC=18.1428]
14	45376471	45376472	3	9.76863	+	[score_CL=9.76863;score_E=146.778;score_B=144.846;score_UC=9.76863]
14	45376472	45376473	3	15.9279	+	[score_CL=15.9279;score_E=122.995;score_B=137.952;score_UC=15.9279]
14	45376486	45376487	3	1.48892	+	[score_CL=1.48892;score_E=124.502;score_B=111.322;score_UC=1.48892]
14	45376487	45376488	3	9.17465	+	[score_CL=9.17465;score_E=121.703;score_B=122.05;score_UC=9.17465]
14	45376488	45376489	3	8.77763	+	[score_CL=8.77763;score_E=127.868;score_B=123.753;score_UC=8.77763]
14	45376489	45376490	3	7.8282	+	[score_CL=7.8282;score_E=119.218;score_B=118.543;score_UC=7.8282]
14	45376680	45376681	3	1.8176	+	[score_CL=1.8176;score_E=98.4143;score_B=91.2489;score_UC=1.8176]
14	45376688	45376689	3	1.9101	+	[score_CL=1.9101;score_E=101.85;score_B=94.5461;score_UC=1.9101]
14	45376701	45376702	3	2.79324	+	[score_CL=2.79324;score_E=117.798;score_B=107.083;score_UC=2.79324]
14	45376702	45376703	3	9.79196	+	[score_CL=9.79196;score_E=128.984;score_B=136.316;score_UC=9.79196]
14	45376703	45376704	3	27.4904	+	[score_CL=27.4904;score_E=115.627;score_B=143.117;score_UC=27.4904]
14	45376709	45376710	3	14.0413	+	[score_CL=14.0413;score_E=114.08;score_B=125.861;score_UC=14.0413]
14	45376710	45376711	3	7.08331	+	[score_CL=7.08331;score_E=121.392;score_B=119.177;score_UC=7.08331]
14	45376718	45376719	3	5.40453	+	[score_CL=5.40453;score_E=128.825;score_B=125.399;score_UC=5.40453]
14	45376719	45376720	3	22.0969	+	[score_CL=22.0969;score_E=124.907;score_B=146.695;score_UC=22.0969]
14	45376720	45376721	3	11.2552	+	[score_CL=11.2552;score_E=127.494;score_B=136.462;score_UC=11.2552]
14	45376730	45376731	3	11.1454	+	[score_CL=11.1454;score_E=115.161;score_B=121.366;score_UC=11.1454]
14	45376731	45376732	3	6.51716	+	[score_CL=6.51716;score_E=133.506;score_B=124.771;score_UC=6.51716]
14	45376732	45376733	3	13.1679	+	[score_CL=13.1679;score_E=115.122;score_B=125.327;score_UC=13.1679]
14	45376742	45376743	3	27.153	+	[score_CL=27.153;score_E=107.923;score_B=135.076;score_UC=27.153]
14	45376756	45376757	3	18.2744	+	[score_CL=18.2744;score_E=126.019;score_B=144.291;score_UC=18.2744]
14	45376757	45376758	3	24.6432	+	[score_CL=24.6432;score_E=123.226;score_B=147.869;score_UC=24.6432]
14	45376777	45376778	3	6.72343	+	[score_CL=6.72343;score_E=103.958;score_B=101.633;score_UC=6.72343]
14	45376778	45376779	3	5.03834	+	[score_CL=5.03834;score_E=105.684;score_B=99.5088;score_UC=5.03834]
14	45376781	45376782	3	7.62686	+	[score_CL=7.62686;score_E=100.49;score_B=101.222;score_UC=7.62686]
14	45376782	45376783	3	3.69534	+	[score_CL=3.69534;score_E=110.939;score_B=97.4004;score_UC=3.69534]
14	45376783	45376784	3	3.95272	+	[score_CL=3.95272;score_E=100.291;score_B=93.0919;score_UC=3.95272]
14	45379840	45379841	3	2.90174	+	[score_CL=2.90174;score_E=44.0529;score_B=33.6632;score_UC=2.90174]
14	45379841	45379842	3	5.90834	+	[score_CL=5.90834;score_E=39.9724;score_B=36.6933;score_UC=5.90834]
14	45379842	45379843	3	0.898412	+	[score_CL=0.898412;score_E=45.7604;score_B=31.608;score_UC=0.898412]
14	45381587	45381588	3	1.00771	+	[score_CL=1.00771;score_E=42.831;score_B=29.1772;score_UC=1.00771]
14	45381588	45381589	3	7.45114	+	[score_CL=7.45114;score_E=37.9896;score_B=36.9452;score_UC=7.45114]
14	45381589	45381590	3	6.40406	+	[score_CL=6.40406;score_E=37.9452;score_B=35.8409;score_UC=6.40406]
14	45381601	45381602	3	1.13331	+	[score_CL=1.13331;score_E=30.3017;score_B=22.4462;score_UC=1.13331]
14	45381612	45381613	3	6.4914	+	[score_CL=6.4914;score_E=30.8019;score_B=31.9835;score_UC=6.4914]
14	45381613	45381614	3	1.79074	+	[score_CL=1.79074;score_E=33.4519;score_B=27.1941;score_UC=1.79074]
14	45923324	45923325	3	0.035254	+	[score_CL=0.035254;score_E=35.1961;score_B=25.0014;score_UC=0.035254]
14	45923327	45923328	3	8.20703	+	[score_CL=8.20703;score_E=35.1537;score_B=40.5646;score_UC=8.20703]
14	46084681	46084682	3	4.23559	+	[score_CL=4.23559;score_E=29.5017;score_B=27.8972;score_UC=4.23559]
14	46084704	46084705	3	6.98954	+	[score_CL=6.98954;score_E=34.7145;score_B=37.7445;score_UC=6.98954]
14	46084712	46084713	3	19.6184	+	[score_CL=19.6184;score_E=49.2143;score_B=68.7873;score_UC=19.6184]
14	46084713	46084714	3	12.2924	+	[score_CL=12.2924;score_E=59.5986;score_B=71.891;score_UC=12.2924]
14	46084714	46084715	3	29.6497	+	[score_CL=29.6497;score_E=49.5773;score_B=79.227;score_UC=29.6497]
14	46084762	46084763	3	15.704	+	[score_CL=15.704;score_E=62.4269;score_B=78.1148;score_UC=15.704]
14	46084785	46084786	3	2.92007	+	[score_CL=2.92007;score_E=82.9652;score_B=77.9067;score_UC=2.92007]
14	46084797	46084798	3	17.7766	+	[score_CL=17.7766;score_E=115.725;score_B=133.498;score_UC=17.7766]
14	46084798	46084799	3	24.7117	+	[score_CL=24.7117;score_E=119.219;score_B=143.909;score_UC=24.7117]
14	46084799	46084800	3	5.40875	+	[score_CL=5.40875;score_E=116.481;score_B=117.113;score_UC=5.40875]
14	46084814	46084815	3	11.5184	+	[score_CL=11.5184;score_E=132.556;score_B=141.922;score_UC=11.5184]
14	46084815	46084816	3	23.2728	+	[score_CL=23.2728;score_E=145.079;score_B=168.352;score_UC=23.2728]
14	46084816	46084817	3	76.9313	+	[score_CL=76.9313;score_E=153.702;score_B=230.633;score_UC=76.9313]
14	46084817	46084818	3	68.9128	+	[score_CL=68.9128;score_E=154.591;score_B=223.504;score_UC=68.9128]
14	46084818	46084819	3	23.3883	+	[score_CL=23.3883;score_E=155.566;score_B=178.955;score_UC=23.3883]
14	46084819	46084820	3	31.5429	+	[score_CL=31.5429;score_E=156.464;score_B=188.006;score_UC=31.5429]
14	46084820	46084821	3	77.7447	+	[score_CL=77.7447;score_E=136.862;score_B=214.607;score_UC=77.7447]
14	46084855	46084856	3	39.341	+	[score_CL=39.341;score_E=163.398;score_B=202.74;score_UC=39.341]
14	46084856	46084857	3	36.9168	+	[score_CL=36.9168;score_E=182.933;score_B=219.85;score_UC=36.9168]
14	46084857	46084858	3	25.1715	+	[score_CL=25.1715;score_E=162.883;score_B=188.054;score_UC=25.1715]
14	46084862	46084863	3	9.60681	+	[score_CL=9.60681;score_E=166.238;score_B=175.845;score_UC=9.60681]
14	46084863	46084864	3	56.6634	+	[score_CL=56.6634;score_E=176.199;score_B=232.862;score_UC=56.6634]
14	46084864	46084865	3	139.076	+	[score_CL=139.076;score_E=186.153;score_B=325.228;score_UC=139.076]
14	46084865	46084866	3	36.6513	+	[score_CL=36.6513;score_E=165.954;score_B=202.605;score_UC=36.6513]
14	46084870	46084871	3	58.7168	+	[score_CL=58.7168;score_E=168.56;score_B=227.277;score_UC=58.7168]
14	46084871	46084872	3	151.732	+	[score_CL=151.732;score_E=167.523;score_B=319.255;score_UC=151.732]
14	46084880	46084881	3	10.9116	+	[score_CL=10.9116;score_E=158.119;score_B=163.603;score_UC=10.9116]
14	46084881	46084882	3	8.97359	+	[score_CL=8.97359;score_E=160.071;score_B=161.659;score_UC=8.97359]
14	46084885	46084886	3	15.2838	+	[score_CL=15.2838;score_E=149.378;score_B=164.64;score_UC=15.2838]
14	46084889	46084890	3	4.59627	+	[score_CL=4.59627;score_E=163.235;score_B=156.057;score_UC=4.59627]
14	46084890	46084891	3	13.8103	+	[score_CL=13.8103;score_E=152.627;score_B=164.833;score_UC=13.8103]
14	46302914	46302915	3	14.3096	+	[score_CL=14.3096;score_E=84.6853;score_B=97.9852;score_UC=14.3096]
14	46302915	46302916	3	21.764	+	[score_CL=21.764;score_E=99.0989;score_B=120.862;score_UC=21.764]
14	46302916	46302917	3	28.0863	+	[score_CL=28.0863;score_E=102.529;score_B=130.615;score_UC=28.0863]
14	46302917	46302918	3	19.5924	+	[score_CL=19.5924;score_E=103.701;score_B=123.293;score_UC=19.5924]
14	46302918	46302919	3	44.5586	+	[score_CL=44.5586;score_E=97.3171;score_B=141.876;score_UC=44.5586]
14	46302919	46302920	3	14.844	+	[score_CL=14.844;score_E=87.9168;score_B=102.761;score_UC=14.844]
14	46302920	46302921	3	5.09846	+	[score_CL=5.09846;score_E=99.5756;score_B=93.4312;score_UC=5.09846]
14	46302921	46302922	3	25.0587	+	[score_CL=25.0587;score_E=88.7955;score_B=113.854;score_UC=25.0587]
14	46302922	46302923	3	25.6973	+	[score_CL=25.6973;score_E=89.3772;score_B=115.074;score_UC=25.6973]
14	46302923	46302924	3	7.20554	+	[score_CL=7.20554;score_E=95.3996;score_B=94.6666;score_UC=7.20554]
14	46302924	46302925	3	13.3108	+	[score_CL=13.3108;score_E=90.1173;score_B=97.6869;score_UC=13.3108]
14	46302925	46302926	3	23.0144	+	[score_CL=23.0144;score_E=80.621;score_B=103.52;score_UC=23.0144]
14	46302926	46302927	3	5.09605	+	[score_CL=5.09605;score_E=92.5748;score_B=85.6592;score_UC=5.09605]
14	46302927	46302928	3	10.5636	+	[score_CL=10.5636;score_E=78.905;score_B=79.1153;score_UC=10.5636]
14	46302928	46302929	3	12.1321	+	[score_CL=12.1321;score_E=71.9378;score_B=79.8308;score_UC=12.1321]
14	46374919	46374920	3	10.4452	+	[score_CL=10.4452;score_E=89.7214;score_B=99.3837;score_UC=10.4452]
14	46374920	46374921	3	26.2567	+	[score_CL=26.2567;score_E=91.6348;score_B=117.88;score_UC=26.2567]
14	46374921	46374922	3	11.7676	+	[score_CL=11.7676;score_E=92.3423;score_B=102.852;score_UC=11.7676]
14	46374922	46374923	3	3.46828	+	[score_CL=3.46828;score_E=95.3155;score_B=80.5153;score_UC=3.46828]
14	46374923	46374924	3	9.66171	+	[score_CL=9.66171;score_E=93.9795;score_B=102.925;score_UC=9.66171]
14	46374924	46374925	3	30.5299	+	[score_CL=30.5299;score_E=96.6264;score_B=127.156;score_UC=30.5299]
14	46374925	46374926	3	16.8962	+	[score_CL=16.8962;score_E=89.4339;score_B=106.33;score_UC=16.8962]
14	46374928	46374929	3	5.56427	+	[score_CL=5.56427;score_E=75.5297;score_B=71.159;score_UC=5.56427]
14	46374929	46374930	3	4.78243	+	[score_CL=4.78243;score_E=77.6693;score_B=70.414;score_UC=4.78243]
14	46374930	46374931	3	0.148191	+	[score_CL=0.148191;score_E=79.8947;score_B=64.4683;score_UC=0.148191]
14	46374932	46374933	3	12.6813	+	[score_CL=12.6813;score_E=84.4965;score_B=93.4733;score_UC=12.6813]
14	46374933	46374934	3	14.0663	+	[score_CL=14.0663;score_E=86.5548;score_B=94.9595;score_UC=14.0663]
14	46374934	46374935	3	3.46681	+	[score_CL=3.46681;score_E=89.8716;score_B=77.1519;score_UC=3.46681]
14	46374935	46374936	3	2.8296	+	[score_CL=2.8296;score_E=87.3707;score_B=71.954;score_UC=2.8296]
14	46374936	46374937	3	9.05164	+	[score_CL=9.05164;score_E=80.4109;score_B=79.4595;score_UC=9.05164]
14	46374937	46374938	3	7.40981	+	[score_CL=7.40981;score_E=86.1075;score_B=79.3645;score_UC=7.40981]
14	46374938	46374939	3	6.87435	+	[score_CL=6.87435;score_E=82.9057;score_B=75.6276;score_UC=6.87435]
14	46374939	46374940	3	5.39635	+	[score_CL=5.39635;score_E=88.6007;score_B=77.7408;score_UC=5.39635]
14	46374940	46374941	3	10.7775	+	[score_CL=10.7775;score_E=81.279;score_B=82.0533;score_UC=10.7775]
14	46374941	46374942	3	6.45739	+	[score_CL=6.45739;score_E=82.5826;score_B=76.8669;score_UC=6.45739]
14	46374942	46374943	3	2.19401	+	[score_CL=2.19401;score_E=78.55;score_B=66.6963;score_UC=2.19401]
14	46731455	46731456	3	53.9363	+	[score_CL=53.9363;score_E=68.4986;score_B=122.435;score_UC=53.9363]
14	46731456	46731457	3	34.5749	+	[score_CL=34.5749;score_E=87.6676;score_B=122.243;score_UC=34.5749]
14	46731457	46731458	3	78.0566	+	[score_CL=78.0566;score_E=87.7096;score_B=165.766;score_UC=78.0566]
14	46731458	46731459	3	77.6277	+	[score_CL=103.145;score_E=77.6277;score_B=180.773;score_UC=77.6277]
14	46731459	46731460	3	10.4547	+	[score_CL=10.4547;score_E=67.1517;score_B=77.6064;score_UC=10.4547]
14	46769449	46769450	3	10.5432	+	[score_CL=10.5432;score_E=22.5337;score_B=33.0364;score_UC=10.5432]
14	47104105	47104106	3	0.319695	+	[score_CL=0.319695;score_E=30.501;score_B=20.0101;score_UC=0.319695]
14	47104106	47104107	3	1.37953	+	[score_CL=1.37953;score_E=28.5088;score_B=21.0844;score_UC=1.37953]
14	47176682	47176683	3	10.9878	+	[score_CL=10.9878;score_E=78.0205;score_B=89.0082;score_UC=10.9878]
14	47176683	47176684	3	53.5653	+	[score_CL=53.5653;score_E=88.3164;score_B=141.882;score_UC=53.5653]
14	47176684	47176685	3	20.1834	+	[score_CL=20.1834;score_E=97.6109;score_B=117.794;score_UC=20.1834]
14	47176685	47176686	3	38.6205	+	[score_CL=38.6205;score_E=97.4714;score_B=136.092;score_UC=38.6205]
14	47176686	47176687	3	55.013	+	[score_CL=55.013;score_E=88.615;score_B=143.628;score_UC=55.013]
14	47176687	47176688	3	11.1577	+	[score_CL=11.1577;score_E=98.1634;score_B=109.321;score_UC=11.1577]
14	47176688	47176689	3	52.7079	+	[score_CL=52.7079;score_E=90.2837;score_B=142.992;score_UC=52.7079]
14	47176689	47176690	3	97.9652	+	[score_CL=97.9652;score_E=98.3955;score_B=196.361;score_UC=97.9652]
14	47176690	47176691	3	22.4109	+	[score_CL=22.4109;score_E=83.5383;score_B=105.949;score_UC=22.4109]
14	47176691	47176692	3	5.32997	+	[score_CL=5.32997;score_E=78.4422;score_B=76.6135;score_UC=5.32997]
14	47176694	47176695	3	13.1708	+	[score_CL=13.1708;score_E=74.3794;score_B=84.287;score_UC=13.1708]
14	47176695	47176696	3	14.585	+	[score_CL=14.585;score_E=73.1353;score_B=85.7873;score_UC=14.585]
14	47176698	47176699	3	0.335501	+	[score_CL=0.335501;score_E=60.6049;score_B=50.8641;score_UC=0.335501]
14	47176810	47176811	3	13.1513	+	[score_CL=13.1513;score_E=327.413;score_B=338.796;score_UC=13.1513]
14	47176811	47176812	3	3.94758	+	[score_CL=3.94758;score_E=361.824;score_B=348.635;score_UC=3.94758]
14	47176812	47176813	3	18.8016	+	[score_CL=18.8016;score_E=355.473;score_B=374.227;score_UC=18.8016]
14	47176813	47176814	3	24.8647	+	[score_CL=24.8647;score_E=357.369;score_B=382.227;score_UC=24.8647]
14	47176814	47176815	3	4.35597	+	[score_CL=4.35597;score_E=357.573;score_B=356.913;score_UC=4.35597]
14	47176823	47176824	3	10.5051	+	[score_CL=10.5051;score_E=368.434;score_B=377.992;score_UC=10.5051]
14	47176830	47176831	3	29.3559	+	[score_CL=29.3559;score_E=408.587;score_B=437.943;score_UC=29.3559]
14	47176831	47176832	3	31.0124	+	[score_CL=31.0124;score_E=409.81;score_B=440.823;score_UC=31.0124]
14	47176833	47176834	3	3.5546	+	[score_CL=3.5546;score_E=413.341;score_B=404.193;score_UC=3.5546]
14	47176834	47176835	3	16.0321	+	[score_CL=16.0321;score_E=421.82;score_B=437.853;score_UC=16.0321]
14	47176835	47176836	3	84.7864	+	[score_CL=84.7864;score_E=421.52;score_B=506.306;score_UC=84.7864]
14	47176836	47176837	3	5.57807	+	[score_CL=5.57807;score_E=421.325;score_B=426.907;score_UC=5.57807]
14	47176841	47176842	3	7.05637	+	[score_CL=7.05637;score_E=432.273;score_B=438.427;score_UC=7.05637]
14	47176842	47176843	3	29.2678	+	[score_CL=29.2678;score_E=428.441;score_B=457.708;score_UC=29.2678]
14	47176843	47176844	3	7.93026	+	[score_CL=7.93026;score_E=436.791;score_B=443.583;score_UC=7.93026]
14	47176844	47176845	3	2.40081	+	[score_CL=2.40081;score_E=445.71;score_B=428.931;score_UC=2.40081]
14	47176845	47176846	3	15.3178	+	[score_CL=15.3178;score_E=441.1;score_B=456.418;score_UC=15.3178]
14	47176846	47176847	3	63.0714	+	[score_CL=63.0714;score_E=455.302;score_B=518.373;score_UC=63.0714]
14	47176847	47176848	3	88.0108	+	[score_CL=88.0108;score_E=460.538;score_B=548.549;score_UC=88.0108]
14	47176848	47176849	3	134.585	+	[score_CL=134.585;score_E=461.771;score_B=596.357;score_UC=134.585]
14	47176849	47176850	3	210.896	+	[score_CL=210.896;score_E=462.925;score_B=673.822;score_UC=210.896]
14	47176850	47176851	3	145.521	+	[score_CL=145.521;score_E=443.679;score_B=589.2;score_UC=145.521]
14	47176853	47176854	3	18.0733	+	[score_CL=18.0733;score_E=447.78;score_B=465.853;score_UC=18.0733]
14	47176854	47176855	3	73.5649	+	[score_CL=73.5649;score_E=466.066;score_B=539.631;score_UC=73.5649]
14	47176855	47176856	3	50.8945	+	[score_CL=50.8945;score_E=447.642;score_B=498.536;score_UC=50.8945]
14	47176857	47176858	3	41.055	+	[score_CL=41.055;score_E=450.03;score_B=491.085;score_UC=41.055]
14	47176858	47176859	3	37.0128	+	[score_CL=37.0128;score_E=449.147;score_B=486.159;score_UC=37.0128]
14	47176861	47176862	3	26.6901	+	[score_CL=26.6901;score_E=450.676;score_B=477.367;score_UC=26.6901]
14	47176862	47176863	3	20.6959	+	[score_CL=20.6959;score_E=449.976;score_B=470.672;score_UC=20.6959]
14	47176872	47176873	3	9.11872	+	[score_CL=9.11872;score_E=427.823;score_B=433.867;score_UC=9.11872]
14	47176873	47176874	3	0.850021	+	[score_CL=0.850021;score_E=439.031;score_B=424.727;score_UC=0.850021]
14	47177034	47177035	3	19.0731	+	[score_CL=19.0731;score_E=145.098;score_B=164.171;score_UC=19.0731]
14	47177035	47177036	3	24.7922	+	[score_CL=24.7922;score_E=163.712;score_B=188.504;score_UC=24.7922]
14	47177036	47177037	3	68.0861	+	[score_CL=68.0861;score_E=164.626;score_B=232.712;score_UC=68.0861]
14	47177037	47177038	3	62.1561	+	[score_CL=62.1561;score_E=164.723;score_B=226.88;score_UC=62.1561]
14	47177038	47177039	3	23.8608	+	[score_CL=23.8608;score_E=146.709;score_B=170.57;score_UC=23.8608]
14	47177039	47177040	3	2.25558	+	[score_CL=2.25558;score_E=164.56;score_B=156.239;score_UC=2.25558]
14	47177040	47177041	3	18.1282	+	[score_CL=18.1282;score_E=140.39;score_B=157.515;score_UC=18.1282]
14	47177041	47177042	3	12.7536	+	[score_CL=12.7536;score_E=154.014;score_B=158.039;score_UC=12.7536]
14	47177042	47177043	3	10.8481	+	[score_CL=10.8481;score_E=157.788;score_B=158.281;score_UC=10.8481]
14	47177043	47177044	3	20.2536	+	[score_CL=20.2536;score_E=136.186;score_B=156.419;score_UC=20.2536]
14	47177048	47177049	3	0.0692224	+	[score_CL=0.0692224;score_E=134.588;score_B=119.037;score_UC=0.0692224]
14	47177049	47177050	3	4.94639	+	[score_CL=4.94639;score_E=145.591;score_B=139.372;score_UC=4.94639]
14	47177050	47177051	3	20.0769	+	[score_CL=20.0769;score_E=129.742;score_B=149.808;score_UC=20.0769]
14	47177054	47177055	3	3.42421	+	[score_CL=3.42421;score_E=123.717;score_B=119.643;score_UC=3.42421]
14	47177217	47177218	3	1.84184	+	[score_CL=1.84184;score_E=60.5144;score_B=48.4001;score_UC=1.84184]
14	47177218	47177219	3	2.88095	+	[score_CL=2.88095;score_E=67.9316;score_B=55.0338;score_UC=2.88095]
14	47177219	47177220	3	8.65149	+	[score_CL=8.65149;score_E=58.8083;score_B=60.5719;score_UC=8.65149]
14	47177220	47177221	3	1.55473	+	[score_CL=1.55473;score_E=66.2408;score_B=53.1814;score_UC=1.55473]
14	47177222	47177223	3	3.50985	+	[score_CL=3.50985;score_E=61.2046;score_B=51.9813;score_UC=3.50985]
14	47177223	47177224	3	5.8304	+	[score_CL=5.8304;score_E=56.8165;score_B=54.0534;score_UC=5.8304]
14	47244620	47244621	3	6.47882	+	[score_CL=6.47882;score_E=9.54149;score_B=15.353;score_UC=6.47882]
14	47244622	47244623	3	9.03551	+	[score_CL=31.3179;score_E=9.03551;score_B=40.2829;score_UC=9.03551]
14	47289819	47289820	3	0.134943	+	[score_CL=0.134943;score_E=49.1433;score_B=37.2817;score_UC=0.134943]
14	47289826	47289827	3	4.41559	+	[score_CL=4.41559;score_E=48.2506;score_B=46.1415;score_UC=4.41559]
14	47289831	47289832	3	7.9662	+	[score_CL=7.9662;score_E=55.9191;score_B=55.2583;score_UC=7.9662]
14	47289832	47289833	3	6.70096	+	[score_CL=6.70096;score_E=65.4192;score_B=57.1537;score_UC=6.70096]
14	47289833	47289834	3	8.2297	+	[score_CL=8.2297;score_E=61.7838;score_B=57.0696;score_UC=8.2297]
14	47289834	47289835	3	6.1724	+	[score_CL=6.1724;score_E=63.0277;score_B=54.2609;score_UC=6.1724]
14	47289835	47289836	3	5.32944	+	[score_CL=5.32944;score_E=55.7133;score_B=50.2371;score_UC=5.32944]
14	47289837	47289838	3	5.43105	+	[score_CL=5.43105;score_E=69.1155;score_B=64.7309;score_UC=5.43105]
14	47289838	47289839	3	20.5563	+	[score_CL=20.5563;score_E=64.0163;score_B=83.5839;score_UC=20.5563]
14	47289839	47289840	3	9.56331	+	[score_CL=9.56331;score_E=68.1144;score_B=72.3686;score_UC=9.56331]
14	47289920	47289921	3	2.58128	+	[score_CL=2.58128;score_E=54.5921;score_B=43.5419;score_UC=2.58128]
14	47289921	47289922	3	5.18692	+	[score_CL=5.18692;score_E=58.5592;score_B=49.9375;score_UC=5.18692]
14	47289922	47289923	3	8.27169	+	[score_CL=8.27169;score_E=52.3008;score_B=53.0801;score_UC=8.27169]
14	47289981	47289982	3	5.52217	+	[score_CL=5.52217;score_E=73.9147;score_B=68.6045;score_UC=5.52217]
14	47289982	47289983	3	14.348	+	[score_CL=14.348;score_E=73.1663;score_B=80.7588;score_UC=14.348]
14	47289983	47289984	3	8.6662	+	[score_CL=8.6662;score_E=84.0409;score_B=79.6126;score_UC=8.6662]
14	47289984	47289985	3	10.6317	+	[score_CL=10.6317;score_E=75.2291;score_B=74.8656;score_UC=10.6317]
14	47289985	47289986	3	7.55493	+	[score_CL=7.55493;score_E=69.8562;score_B=68.4779;score_UC=7.55493]
14	47289990	47289991	3	1.68851	+	[score_CL=1.68851;score_E=74.1248;score_B=61.0394;score_UC=1.68851]
14	47289991	47289992	3	11.6315	+	[score_CL=11.6315;score_E=79.2656;score_B=84.5468;score_UC=11.6315]
14	47289992	47289993	3	19.1002	+	[score_CL=19.1002;score_E=79.3634;score_B=95.7432;score_UC=19.1002]
14	47289993	47289994	3	9.35156	+	[score_CL=9.35156;score_E=78.4074;score_B=79.7011;score_UC=9.35156]
14	47289994	47289995	3	1.50779	+	[score_CL=1.50779;score_E=71.1171;score_B=57.9728;score_UC=1.50779]
14	47289998	47289999	3	2.23997	+	[score_CL=2.23997;score_E=61.9729;score_B=51.2234;score_UC=2.23997]
14	47289999	47290000	3	2.59294	+	[score_CL=2.59294;score_E=63.5978;score_B=51.4331;score_UC=2.59294]
14	47290000	47290001	3	2.27963	+	[score_CL=2.27963;score_E=61.3774;score_B=50.7284;score_UC=2.27963]
14	47290554	47290555	3	4.15297	+	[score_CL=4.15297;score_E=110.945;score_B=103.064;score_UC=4.15297]
14	47290555	47290556	3	18.3316	+	[score_CL=18.3316;score_E=107.079;score_B=123.331;score_UC=18.3316]
14	47290556	47290557	3	11.0341	+	[score_CL=11.0341;score_E=130.949;score_B=135.925;score_UC=11.0341]
14	47290557	47290558	3	24.8446	+	[score_CL=24.8446;score_E=116.198;score_B=140.998;score_UC=24.8446]
14	47290558	47290559	3	12.1641	+	[score_CL=12.1641;score_E=124.471;score_B=132.635;score_UC=12.1641]
14	47290559	47290560	3	11.7231	+	[score_CL=11.7231;score_E=112.019;score_B=114.199;score_UC=11.7231]
14	47290560	47290561	3	5.81848	+	[score_CL=5.81848;score_E=114.525;score_B=104.482;score_UC=5.81848]
14	47290561	47290562	3	7.3122	+	[score_CL=7.3122;score_E=107.841;score_B=101.356;score_UC=7.3122]
14	47290562	47290563	3	6.84566	+	[score_CL=6.84566;score_E=103.096;score_B=100.359;score_UC=6.84566]
14	47290566	47290567	3	8.91098	+	[score_CL=8.91098;score_E=107.099;score_B=108.54;score_UC=8.91098]
14	47290567	47290568	3	10.1249	+	[score_CL=10.1249;score_E=125.971;score_B=125.153;score_UC=10.1249]
14	47290568	47290569	3	20.4794	+	[score_CL=20.4794;score_E=117.715;score_B=136.673;score_UC=20.4794]
14	47290569	47290570	3	10.0504	+	[score_CL=10.0504;score_E=133.215;score_B=133.072;score_UC=10.0504]
14	47290570	47290571	3	16.4274	+	[score_CL=16.4274;score_E=128.255;score_B=140.448;score_UC=16.4274]
14	47290571	47290572	3	21.2432	+	[score_CL=21.2432;score_E=114.688;score_B=135.924;score_UC=21.2432]
14	47290623	47290624	3	1.4623	+	[score_CL=1.4623;score_E=98.3222;score_B=86.2571;score_UC=1.4623]
14	47290624	47290625	3	1.81528	+	[score_CL=1.81528;score_E=98.182;score_B=86.4124;score_UC=1.81528]
14	47290625	47290626	3	1.06491	+	[score_CL=1.06491;score_E=99.7002;score_B=85.3862;score_UC=1.06491]
14	47290626	47290627	3	0.0312857	+	[score_CL=0.0312857;score_E=98.4005;score_B=83.4987;score_UC=0.0312857]
14	47290631	47290632	3	2.50713	+	[score_CL=2.50713;score_E=92.251;score_B=86.1174;score_UC=2.50713]
14	47290980	47290981	3	1.44117	+	[score_CL=1.44117;score_E=30.9728;score_B=23.4956;score_UC=1.44117]
14	47291252	47291253	3	1.65679	+	[score_CL=1.65679;score_E=101.366;score_B=90.7859;score_UC=1.65679]
14	47291253	47291254	3	1.24053	+	[score_CL=1.24053;score_E=108.407;score_B=91.3414;score_UC=1.24053]
14	47291254	47291255	3	1.87554	+	[score_CL=1.87554;score_E=110.202;score_B=95.5986;score_UC=1.87554]
14	47291255	47291256	3	5.5803	+	[score_CL=5.5803;score_E=108.285;score_B=101.293;score_UC=5.5803]
14	47291256	47291257	3	6.29926	+	[score_CL=6.29926;score_E=106.378;score_B=102.384;score_UC=6.29926]
14	47291257	47291258	3	0.110776	+	[score_CL=0.110776;score_E=111.461;score_B=95.6827;score_UC=0.110776]
14	47291259	47291260	3	18.4712	+	[score_CL=18.4712;score_E=113.105;score_B=131.445;score_UC=18.4712]
14	47291260	47291261	3	11.991	+	[score_CL=11.991;score_E=119.43;score_B=127.417;score_UC=11.991]
14	47291425	47291426	3	1.11504	+	[score_CL=1.11504;score_E=189.746;score_B=180.238;score_UC=1.11504]
14	47291427	47291428	3	1.98498	+	[score_CL=1.98498;score_E=192.947;score_B=184.133;score_UC=1.98498]
14	47291428	47291429	3	0.667239	+	[score_CL=0.667239;score_E=198.111;score_B=183.921;score_UC=0.667239]
14	47291438	47291439	3	7.20532	+	[score_CL=7.20532;score_E=221.972;score_B=229.178;score_UC=7.20532]
14	47291439	47291440	3	37.0776	+	[score_CL=37.0776;score_E=229.91;score_B=266.987;score_UC=37.0776]
14	47291440	47291441	3	36.4389	+	[score_CL=36.4389;score_E=221.945;score_B=258.384;score_UC=36.4389]
14	47291444	47291445	3	5.31249	+	[score_CL=5.31249;score_E=215.652;score_B=210.131;score_UC=5.31249]
14	47291445	47291446	3	18.9138	+	[score_CL=18.9138;score_E=200.059;score_B=218.934;score_UC=18.9138]
14	47291449	47291450	3	13.5341	+	[score_CL=13.5341;score_E=207.043;score_B=217.499;score_UC=13.5341]
14	47291450	47291451	3	18.2014	+	[score_CL=18.2014;score_E=205.8;score_B=221.204;score_UC=18.2014]
14	47291451	47291452	3	5.13554	+	[score_CL=5.13554;score_E=204.059;score_B=198.572;score_UC=5.13554]
14	47291471	47291472	3	2.13378	+	[score_CL=2.13378;score_E=160.906;score_B=149.857;score_UC=2.13378]
14	47291472	47291473	3	2.2801	+	[score_CL=2.2801;score_E=178.546;score_B=164.869;score_UC=2.2801]
14	47291473	47291474	3	18.634	+	[score_CL=18.634;score_E=155.714;score_B=174.343;score_UC=18.634]
14	47291492	47291493	3	1.95288	+	[score_CL=1.95288;score_E=135.152;score_B=122.926;score_UC=1.95288]
14	47291493	47291494	3	4.4058	+	[score_CL=4.4058;score_E=130.557;score_B=124.133;score_UC=4.4058]
14	47291494	47291495	3	1.97679	+	[score_CL=1.97679;score_E=132.579;score_B=120.399;score_UC=1.97679]
14	47291504	47291505	3	3.40413	+	[score_CL=3.40413;score_E=125.73;score_B=116.157;score_UC=3.40413]
14	47291505	47291506	3	10.7958	+	[score_CL=10.7958;score_E=122.679;score_B=124.701;score_UC=10.7958]
14	47291506	47291507	3	7.60696	+	[score_CL=7.60696;score_E=121.391;score_B=120.246;score_UC=7.60696]
14	47291653	47291654	3	0.921402	+	[score_CL=0.921402;score_E=183.797;score_B=168.981;score_UC=0.921402]
14	47291654	47291655	3	10.3324	+	[score_CL=10.3324;score_E=190.706;score_B=200.961;score_UC=10.3324]
14	47291655	47291656	3	30.3093	+	[score_CL=30.3093;score_E=200.004;score_B=230.313;score_UC=30.3093]
14	47291656	47291657	3	39.1166	+	[score_CL=39.1166;score_E=209.069;score_B=248.186;score_UC=39.1166]
14	47291657	47291658	3	26.8856	+	[score_CL=26.8856;score_E=209.202;score_B=236.088;score_UC=26.8856]
14	47291658	47291659	3	31.7383	+	[score_CL=31.7383;score_E=194.875;score_B=226.613;score_UC=31.7383]
14	47291659	47291660	3	6.10709	+	[score_CL=6.10709;score_E=190.896;score_B=196.568;score_UC=6.10709]
14	47291660	47291661	3	1.94282	+	[score_CL=1.94282;score_E=179.032;score_B=166.706;score_UC=1.94282]
14	47291665	47291666	3	8.90558	+	[score_CL=8.90558;score_E=189.982;score_B=198.885;score_UC=8.90558]
14	47291666	47291667	3	34.3688	+	[score_CL=34.3688;score_E=197.968;score_B=232.337;score_UC=34.3688]
14	47291667	47291668	3	34.5488	+	[score_CL=34.5488;score_E=207.949;score_B=242.498;score_UC=34.5488]
14	47291668	47291669	3	28.5048	+	[score_CL=28.5048;score_E=207.564;score_B=236.069;score_UC=28.5048]
14	47291669	47291670	3	26.3105	+	[score_CL=26.3105;score_E=207.055;score_B=233.365;score_UC=26.3105]
14	47291670	47291671	3	22.9594	+	[score_CL=22.9594;score_E=186.16;score_B=209.119;score_UC=22.9594]
14	47292066	47292067	3	11.2028	+	[score_CL=11.2028;score_E=63.04;score_B=68.8594;score_UC=11.2028]
14	47292067	47292068	3	10.0506	+	[score_CL=10.0506;score_E=73.3639;score_B=71.7139;score_UC=10.0506]
14	47292068	47292069	3	9.31904	+	[score_CL=9.31904;score_E=65.5081;score_B=65.2981;score_UC=9.31904]
14	47292069	47292070	3	2.46354	+	[score_CL=2.46354;score_E=67.0146;score_B=53.8674;score_UC=2.46354]
14	47292070	47292071	3	1.23053	+	[score_CL=1.23053;score_E=60.1598;score_B=45.8888;score_UC=1.23053]
14	47292071	47292072	3	0.0174146	+	[score_CL=0.0174146;score_E=58.7421;score_B=43.6676;score_UC=0.0174146]
14	47292077	47292078	3	4.53207	+	[score_CL=4.53207;score_E=60.5122;score_B=53.2746;score_UC=4.53207]
14	47292078	47292079	3	5.67881	+	[score_CL=5.67881;score_E=58.4535;score_B=54.5101;score_UC=5.67881]
14	47292245	47292246	3	14.4668	+	[score_CL=14.4668;score_E=140.813;score_B=153.249;score_UC=14.4668]
14	47292246	47292247	3	15.6603	+	[score_CL=15.6603;score_E=153.206;score_B=162.76;score_UC=15.6603]
14	47292247	47292248	3	13.0713	+	[score_CL=13.0713;score_E=147.882;score_B=152.696;score_UC=13.0713]
14	47292248	47292249	3	6.06059	+	[score_CL=6.06059;score_E=142.269;score_B=135.965;score_UC=6.06059]
14	47292249	47292250	3	1.95246	+	[score_CL=1.95246;score_E=136.593;score_B=124.264;score_UC=1.95246]
14	47292255	47292256	3	2.72236	+	[score_CL=2.72236;score_E=129.827;score_B=124.37;score_UC=2.72236]
14	47292302	47292303	3	2.08991	+	[score_CL=2.08991;score_E=145.68;score_B=133.625;score_UC=2.08991]
14	47292303	47292304	3	12.7703	+	[score_CL=12.7703;score_E=142.658;score_B=149.664;score_UC=12.7703]
14	47292304	47292305	3	11.2312	+	[score_CL=11.2312;score_E=147.136;score_B=148.415;score_UC=11.2312]
14	47292305	47292306	3	5.62059	+	[score_CL=5.62059;score_E=150.789;score_B=140.266;score_UC=5.62059]
14	47292306	47292307	3	10.1429	+	[score_CL=10.1429;score_E=133.353;score_B=137.857;score_UC=10.1429]
14	47292320	47292321	3	0.280096	+	[score_CL=0.280096;score_E=119.573;score_B=108.759;score_UC=0.280096]
14	47292323	47292324	3	7.23949	+	[score_CL=7.23949;score_E=120.117;score_B=119.928;score_UC=7.23949]
14	47292324	47292325	3	3.86676	+	[score_CL=3.86676;score_E=132.459;score_B=118.53;score_UC=3.86676]
14	47292325	47292326	3	6.47737	+	[score_CL=6.47737;score_E=129.659;score_B=122.511;score_UC=6.47737]
14	47292326	47292327	3	10.8722	+	[score_CL=10.8722;score_E=120.177;score_B=125.847;score_UC=10.8722]
14	47293214	47293215	3	6.63402	+	[score_CL=6.63402;score_E=57.4789;score_B=59.7842;score_UC=6.63402]
14	47293245	47293246	3	5.82199	+	[score_CL=5.82199;score_E=63.4218;score_B=63.275;score_UC=5.82199]
14	47293318	47293319	3	9.84904	+	[score_CL=9.84904;score_E=63.151;score_B=66.8415;score_UC=9.84904]
14	47293319	47293320	3	6.24042	+	[score_CL=6.24042;score_E=67.1318;score_B=63.1594;score_UC=6.24042]
14	47293429	47293430	3	2.05373	+	[score_CL=2.05373;score_E=82.8226;score_B=71.7789;score_UC=2.05373]
14	47293430	47293431	3	2.39148	+	[score_CL=2.39148;score_E=83.165;score_B=72.3881;score_UC=2.39148]
14	47293431	47293432	3	1.03394	+	[score_CL=1.03394;score_E=84.8055;score_B=71.187;score_UC=1.03394]
14	47293447	47293448	3	12.15	+	[score_CL=12.15;score_E=102.145;score_B=110.391;score_UC=12.15]
14	47293448	47293449	3	19.631	+	[score_CL=19.631;score_E=98.9952;score_B=117.776;score_UC=19.631]
14	47293449	47293450	3	3.70478	+	[score_CL=3.70478;score_E=102.518;score_B=95.9451;score_UC=3.70478]
14	47293516	47293517	3	6.69337	+	[score_CL=6.69337;score_E=128.722;score_B=130.729;score_UC=6.69337]
14	47293517	47293518	3	25.387	+	[score_CL=25.387;score_E=124.099;score_B=149.466;score_UC=25.387]
14	47293518	47293519	3	8.84404	+	[score_CL=8.84404;score_E=128.826;score_B=135.648;score_UC=8.84404]
14	47293540	47293541	3	9.30143	+	[score_CL=9.30143;score_E=132.443;score_B=134.684;score_UC=9.30143]
14	47293541	47293542	3	12.1705	+	[score_CL=12.1705;score_E=131.209;score_B=138.093;score_UC=12.1705]
14	47293542	47293543	3	0.724508	+	[score_CL=0.724508;score_E=147.885;score_B=128.026;score_UC=0.724508]
14	47293543	47293544	3	5.85595	+	[score_CL=5.85595;score_E=132.888;score_B=127.135;score_UC=5.85595]
14	47293544	47293545	3	9.41347	+	[score_CL=9.41347;score_E=129.256;score_B=131.231;score_UC=9.41347]
14	47293545	47293546	3	0.518221	+	[score_CL=0.518221;score_E=136.79;score_B=121.933;score_UC=0.518221]
14	47294487	47294488	3	7.76824	+	[score_CL=7.76824;score_E=87.0933;score_B=86.2998;score_UC=7.76824]
14	47294488	47294489	3	8.73628	+	[score_CL=8.73628;score_E=89.5692;score_B=87.9716;score_UC=8.73628]
14	47294489	47294490	3	2.80518	+	[score_CL=2.80518;score_E=91.1763;score_B=80.1934;score_UC=2.80518]
14	47294494	47294495	3	1.83702	+	[score_CL=1.83702;score_E=88.5312;score_B=76.4423;score_UC=1.83702]
14	47294495	47294496	3	2.8941	+	[score_CL=2.8941;score_E=100.376;score_B=87.5171;score_UC=2.8941]
14	47294496	47294497	3	12.2974	+	[score_CL=12.2974;score_E=86.6868;score_B=97.2632;score_UC=12.2974]
14	47294506	47294507	3	8.67869	+	[score_CL=8.67869;score_E=99.9185;score_B=100.721;score_UC=8.67869]
14	47294507	47294508	3	10.5512	+	[score_CL=10.5512;score_E=109.021;score_B=108.392;score_UC=10.5512]
14	47294508	47294509	3	10.7129	+	[score_CL=10.7129;score_E=104.793;score_B=105.963;score_UC=10.7129]
14	47294509	47294510	3	4.12659	+	[score_CL=4.12659;score_E=111.704;score_B=98.2304;score_UC=4.12659]
14	47294510	47294511	3	7.43132	+	[score_CL=7.43132;score_E=97.7378;score_B=95.2261;score_UC=7.43132]
14	47294511	47294512	3	2.46677	+	[score_CL=2.46677;score_E=101.947;score_B=90.466;score_UC=2.46677]
14	47294530	47294531	3	5.30535	+	[score_CL=5.30535;score_E=92.8651;score_B=87.405;score_UC=5.30535]
14	47294531	47294532	3	5.90398	+	[score_CL=5.90398;score_E=92.3274;score_B=87.4597;score_UC=5.90398]
14	47294532	47294533	3	0.412753	+	[score_CL=0.412753;score_E=95.6398;score_B=80.6176;score_UC=0.412753]
14	47294692	47294693	3	2.05631	+	[score_CL=2.05631;score_E=72.3105;score_B=60.188;score_UC=2.05631]
14	47294693	47294694	3	12.2971	+	[score_CL=12.2971;score_E=62.5722;score_B=70.8246;score_UC=12.2971]
14	47294694	47294695	3	3.31004	+	[score_CL=3.31004;score_E=82.108;score_B=67.0061;score_UC=3.31004]
14	47294695	47294696	3	8.11811	+	[score_CL=8.11811;score_E=60.9938;score_B=63.0399;score_UC=8.11811]
14	47294705	47294706	3	2.3177	+	[score_CL=2.3177;score_E=64.3597;score_B=54.4344;score_UC=2.3177]
14	47294706	47294707	3	2.28728	+	[score_CL=2.28728;score_E=66.8248;score_B=54.7;score_UC=2.28728]
14	47294707	47294708	3	1.35143	+	[score_CL=1.35143;score_E=66.6661;score_B=53.8034;score_UC=1.35143]
14	47294715	47294716	3	1.91616	+	[score_CL=1.91616;score_E=72.8318;score_B=60.4503;score_UC=1.91616]
14	47294716	47294717	3	6.50072	+	[score_CL=6.50072;score_E=69.2618;score_B=65.4793;score_UC=6.50072]
14	47294717	47294718	3	3.93727	+	[score_CL=3.93727;score_E=71.608;score_B=63.1081;score_UC=3.93727]
14	47294721	47294722	3	3.06305	+	[score_CL=3.06305;score_E=69.0235;score_B=59.722;score_UC=3.06305]
14	47294722	47294723	3	2.97249	+	[score_CL=2.97249;score_E=69.1488;score_B=59.8255;score_UC=2.97249]
14	47294728	47294729	3	16.1658	+	[score_CL=16.1658;score_E=70.6055;score_B=86.3334;score_UC=16.1658]
14	47294729	47294730	3	4.96167	+	[score_CL=4.96167;score_E=82.6402;score_B=76.321;score_UC=4.96167]
14	47294848	47294849	3	2.76644	+	[score_CL=2.76644;score_E=62.2876;score_B=56.9052;score_UC=2.76644]
14	47294867	47294868	3	9.99786	+	[score_CL=9.99786;score_E=72.3783;score_B=76.0792;score_UC=9.99786]
14	47294868	47294869	3	8.02761	+	[score_CL=8.02761;score_E=74.5265;score_B=74.2162;score_UC=8.02761]
14	47294871	47294872	3	0.528497	+	[score_CL=0.528497;score_E=64.7893;score_B=55.3357;score_UC=0.528497]
14	47295073	47295074	3	5.8998	+	[score_CL=5.8998;score_E=97.3593;score_B=93.7025;score_UC=5.8998]
14	47295074	47295075	3	4.76253	+	[score_CL=4.76253;score_E=98.6804;score_B=92.0675;score_UC=4.76253]
14	47295221	47295222	3	11.9053	+	[score_CL=11.9053;score_E=112.226;score_B=123.038;score_UC=11.9053]
14	47295222	47295223	3	1.36617	+	[score_CL=1.36617;score_E=126.849;score_B=113.423;score_UC=1.36617]
14	47295226	47295227	3	28.0906	+	[score_CL=28.0906;score_E=114.007;score_B=142.097;score_UC=28.0906]
14	47295227	47295228	3	0.531931	+	[score_CL=0.531931;score_E=153.204;score_B=154.198;score_UC=0.531931]
14	47295228	47295229	3	39.91	+	[score_CL=39.91;score_E=135.009;score_B=174.919;score_UC=39.91]
14	47295229	47295230	3	21.2404	+	[score_CL=21.2404;score_E=154.045;score_B=175.286;score_UC=21.2404]
14	47295230	47295231	3	25.7123	+	[score_CL=25.7123;score_E=146.887;score_B=172.597;score_UC=25.7123]
14	47295231	47295232	3	13.0822	+	[score_CL=13.0822;score_E=143.21;score_B=154.013;score_UC=13.0822]
14	47295232	47295233	3	8.89699	+	[score_CL=8.89699;score_E=149.09;score_B=157.987;score_UC=8.89699]
14	47295233	47295234	3	46.5636	+	[score_CL=46.5636;score_E=145.228;score_B=191.792;score_UC=46.5636]
14	47295234	47295235	3	87.7746	+	[score_CL=87.7746;score_E=155.889;score_B=243.663;score_UC=87.7746]
14	47295235	47295236	3	125.107	+	[score_CL=125.107;score_E=156.206;score_B=281.312;score_UC=125.107]
14	47295236	47295237	3	85.5175	+	[score_CL=85.5175;score_E=156.505;score_B=242.023;score_UC=85.5175]
14	47295237	47295238	3	56.3578	+	[score_CL=56.3578;score_E=156.787;score_B=213.145;score_UC=56.3578]
14	47295238	47295239	3	42.015	+	[score_CL=42.015;score_E=157.003;score_B=199.018;score_UC=42.015]
14	47295239	47295240	3	23.521	+	[score_CL=23.521;score_E=157.295;score_B=180.816;score_UC=23.521]
14	47295240	47295241	3	26.6246	+	[score_CL=26.6246;score_E=136.991;score_B=163.615;score_UC=26.6246]
14	47295244	47295245	3	6.47895	+	[score_CL=6.47895;score_E=120.444;score_B=120.542;score_UC=6.47895]
14	47295245	47295246	3	1.75645	+	[score_CL=1.75645;score_E=128.637;score_B=115.956;score_UC=1.75645]
14	47295513	47295514	3	0.0181661	+	[score_CL=0.0181661;score_E=175.286;score_B=165.054;score_UC=0.0181661]
14	47295521	47295522	3	3.50894	+	[score_CL=3.50894;score_E=201.101;score_B=191.791;score_UC=3.50894]
14	47295522	47295523	3	8.80756	+	[score_CL=8.80756;score_E=208.711;score_B=206.561;score_UC=8.80756]
14	47295523	47295524	3	12.9323	+	[score_CL=12.9323;score_E=214.517;score_B=218.642;score_UC=12.9323]
14	47295524	47295525	3	11.5787	+	[score_CL=11.5787;score_E=208.999;score_B=215.785;score_UC=11.5787]
14	47295526	47295527	3	1.11922	+	[score_CL=1.11922;score_E=207.448;score_B=193.721;score_UC=1.11922]
14	47295527	47295528	3	3.55552	+	[score_CL=3.55552;score_E=203.399;score_B=198.111;score_UC=3.55552]
14	47295530	47295531	3	0.923558	+	[score_CL=0.923558;score_E=214.224;score_B=200.353;score_UC=0.923558]
14	47295531	47295532	3	2.47943	+	[score_CL=2.47943;score_E=217.523;score_B=205.083;score_UC=2.47943]
14	47295532	47295533	3	3.66041	+	[score_CL=3.66041;score_E=215.569;score_B=208.234;score_UC=3.66041]
14	47295533	47295534	3	0.348322	+	[score_CL=0.348322;score_E=238.311;score_B=217.846;score_UC=0.348322]
14	47295534	47295535	3	11.8892	+	[score_CL=11.8892;score_E=217.418;score_B=228.176;score_UC=11.8892]
14	47295535	47295536	3	0.222145	+	[score_CL=0.222145;score_E=235.077;score_B=218.887;score_UC=0.222145]
14	47295537	47295538	3	7.88251	+	[score_CL=7.88251;score_E=242.628;score_B=248.315;score_UC=7.88251]
14	47295538	47295539	3	27.2536	+	[score_CL=27.2536;score_E=252.089;score_B=279.343;score_UC=27.2536]
14	47295539	47295540	3	52.3649	+	[score_CL=52.3649;score_E=265.42;score_B=317.785;score_UC=52.3649]
14	47295540	47295541	3	92.0394	+	[score_CL=92.0394;score_E=263.633;score_B=355.673;score_UC=92.0394]
14	47295541	47295542	3	16.7676	+	[score_CL=16.7676;score_E=255.57;score_B=272.338;score_UC=16.7676]
14	47295542	47295543	3	6.6908	+	[score_CL=6.6908;score_E=268.657;score_B=261.447;score_UC=6.6908]
14	47295543	47295544	3	20.9406	+	[score_CL=20.9406;score_E=260.84;score_B=281.78;score_UC=20.9406]
14	47295544	47295545	3	29.5064	+	[score_CL=29.5064;score_E=275.187;score_B=304.693;score_UC=29.5064]
14	47295545	47295546	3	42.1732	+	[score_CL=42.1732;score_E=277.319;score_B=319.492;score_UC=42.1732]
14	47295546	47295547	3	25.2214	+	[score_CL=25.2214;score_E=265.176;score_B=290.397;score_UC=25.2214]
14	47295547	47295548	3	8.95003	+	[score_CL=8.95003;score_E=271.911;score_B=274.082;score_UC=8.95003]
14	47295548	47295549	3	16.4197	+	[score_CL=16.4197;score_E=244.802;score_B=260.362;score_UC=16.4197]
14	47295559	47295560	3	4.51913	+	[score_CL=4.51913;score_E=222.833;score_B=220.928;score_UC=4.51913]
14	47296032	47296033	3	1.39652	+	[score_CL=1.39652;score_E=47.8193;score_B=39.8825;score_UC=1.39652]
14	47319928	47319929	3	20.6251	+	[score_CL=20.6251;score_E=52.4153;score_B=73.0204;score_UC=20.6251]
14	47319929	47319930	3	12.7705	+	[score_CL=12.7705;score_E=73.6693;score_B=86.4397;score_UC=12.7705]
14	47319930	47319931	3	33.7791	+	[score_CL=33.7791;score_E=69.1371;score_B=102.916;score_UC=33.7791]
14	47319931	47319932	3	17.0496	+	[score_CL=17.0496;score_E=77.4771;score_B=94.5266;score_UC=17.0496]
14	47319932	47319933	3	19.092	+	[score_CL=19.092;score_E=69.3032;score_B=85.7485;score_UC=19.092]
14	47319933	47319934	3	12.9591	+	[score_CL=12.9591;score_E=68.6735;score_B=73.4507;score_UC=12.9591]
14	47319934	47319935	3	10.7862	+	[score_CL=10.7862;score_E=63.0631;score_B=62.8691;score_UC=10.7862]
14	47319935	47319936	3	10.658	+	[score_CL=10.658;score_E=63.1719;score_B=62.7196;score_UC=10.658]
14	47319936	47319937	3	12.9258	+	[score_CL=12.9258;score_E=58.9241;score_B=63.0396;score_UC=12.9258]
14	47319937	47319938	3	8.80802	+	[score_CL=8.80802;score_E=63.1435;score_B=58.9929;score_UC=8.80802]
14	47319938	47319939	3	10.6946	+	[score_CL=10.6946;score_E=56.381;score_B=56.0935;score_UC=10.6946]
14	47319939	47319940	3	8.10535	+	[score_CL=8.10535;score_E=55.5949;score_B=50.7404;score_UC=8.10535]
14	47319940	47319941	3	5.34763	+	[score_CL=5.34763;score_E=48.2489;score_B=42.6192;score_UC=5.34763]
14	47319942	47319943	3	1.0712	+	[score_CL=1.0712;score_E=46.3367;score_B=32.6083;score_UC=1.0712]
14	47319943	47319944	3	3.01968	+	[score_CL=3.01968;score_E=42.4902;score_B=34.5491;score_UC=3.01968]
14	47319944	47319945	3	1.15758	+	[score_CL=1.15758;score_E=46.3708;score_B=32.6432;score_UC=1.15758]
14	47319951	47319952	3	0.173512	+	[score_CL=0.173512;score_E=39.0208;score_B=29.0273;score_UC=0.173512]
14	47319953	47319954	3	17.945	+	[score_CL=17.945;score_E=53.8745;score_B=71.6334;score_UC=17.945]
14	47319954	47319955	3	14.9917	+	[score_CL=14.9917;score_E=72.404;score_B=87.3956;score_UC=14.9917]
14	47319955	47319956	3	36.0216	+	[score_CL=36.0216;score_E=70.8617;score_B=106.883;score_UC=36.0216]
14	47319956	47319957	3	17.1842	+	[score_CL=17.1842;score_E=71.0074;score_B=88.1916;score_UC=17.1842]
14	47319957	47319958	3	16.1667	+	[score_CL=16.1667;score_E=56.0511;score_B=71.2478;score_UC=16.1667]
14	47320878	47320879	3	1.67447	+	[score_CL=1.67447;score_E=41.5635;score_B=33.9738;score_UC=1.67447]
14	47321795	47321796	3	0.205643	+	[score_CL=0.205643;score_E=35.1811;score_B=21.1771;score_UC=0.205643]
14	47321796	47321797	3	1.68485	+	[score_CL=1.68485;score_E=39.9065;score_B=29.1203;score_UC=1.68485]
14	47321797	47321798	3	8.42812	+	[score_CL=8.42812;score_E=36.6287;score_B=37.9658;score_UC=8.42812]
14	47321798	47321799	3	7.51976	+	[score_CL=7.51976;score_E=36.8238;score_B=36.9639;score_UC=7.51976]
14	47321799	47321800	3	2.75489	+	[score_CL=2.75489;score_E=37.8613;score_B=28.9104;score_UC=2.75489]
14	47322296	47322297	3	0.317356	+	[score_CL=0.317356;score_E=41.6562;score_B=26.6163;score_UC=0.317356]
14	47322297	47322298	3	3.03145	+	[score_CL=3.03145;score_E=47.9546;score_B=37.4713;score_UC=3.03145]
14	47322298	47322299	3	11.1928	+	[score_CL=11.1928;score_E=42.5262;score_B=46.3023;score_UC=11.1928]
14	47322299	47322300	3	5.4986	+	[score_CL=5.4986;score_E=44.8004;score_B=40.4604;score_UC=5.4986]
14	47322984	47322985	3	2.65227	+	[score_CL=2.65227;score_E=56.5245;score_B=45.537;score_UC=2.65227]
14	47322985	47322986	3	8.76593	+	[score_CL=8.76593;score_E=50.4258;score_B=51.741;score_UC=8.76593]
14	47322986	47322987	3	2.58796	+	[score_CL=2.58796;score_E=56.6396;score_B=45.5281;score_UC=2.58796]
14	47409508	47409509	3	12.1688	+	[score_CL=12.1688;score_E=36.0466;score_B=47.9107;score_UC=12.1688]
14	47409510	47409511	3	17.4	+	[score_CL=17.4;score_E=48.8103;score_B=65.9475;score_UC=17.4]
14	47409511	47409512	3	12.8269	+	[score_CL=12.8269;score_E=50.6963;score_B=62.6593;score_UC=12.8269]
14	47409512	47409513	3	4.05295	+	[score_CL=4.05295;score_E=67.4212;score_B=53.8002;score_UC=4.05295]
14	47409513	47409514	3	15.063	+	[score_CL=15.063;score_E=60.5461;score_B=71.2505;score_UC=15.063]
14	47409514	47409515	3	20.7187	+	[score_CL=20.7187;score_E=69.4222;score_B=89.4169;score_UC=20.7187]
14	47409515	47409516	3	18.6739	+	[score_CL=18.6739;score_E=67.4558;score_B=84.5184;score_UC=18.6739]
14	47409516	47409517	3	11.6433	+	[score_CL=11.6433;score_E=60.274;score_B=63.0829;score_UC=11.6433]
14	47409517	47409518	3	5.12562	+	[score_CL=5.12562;score_E=49.7484;score_B=43.4178;score_UC=5.12562]
14	47457760	47457761	3	7.06752	+	[score_CL=7.31722;score_E=7.06752;score_B=14.3583;score_UC=7.06752]
14	47457761	47457762	3	7.06771	+	[score_CL=8.3923;score_E=7.06771;score_B=15.4388;score_UC=7.06771]
14	47457762	47457763	3	6.55887	+	[score_CL=6.55887;score_E=7.06896;score_B=13.6226;score_UC=6.55887]
14	47457763	47457764	3	3.30466	+	[score_CL=3.30466;score_E=7.08454;score_B=10.3924;score_UC=3.30466]
14	47457774	47457775	3	3.93517	+	[score_CL=3.93517;score_E=22.8777;score_B=23.7966;score_UC=3.93517]
14	47457775	47457776	3	4.72655	+	[score_CL=4.72655;score_E=22.8714;score_B=24.8615;score_UC=4.72655]
14	47480128	47480129	3	1.04666	+	[score_CL=1.04666;score_E=36.9457;score_B=25.1974;score_UC=1.04666]
14	47480129	47480130	3	1.06509	+	[score_CL=1.06509;score_E=36.8495;score_B=25.2412;score_UC=1.06509]
14	47531769	47531770	3	2.3921	+	[score_CL=2.3921;score_E=61.7056;score_B=50.2158;score_UC=2.3921]
14	47531770	47531771	3	10.0259	+	[score_CL=10.0259;score_E=53.6991;score_B=57.9881;score_UC=10.0259]
14	47531771	47531772	3	2.3277	+	[score_CL=2.3277;score_E=61.9505;score_B=50.3391;score_UC=2.3277]
14	47620754	47620755	3	3.42044	+	[score_CL=3.42044;score_E=46.1188;score_B=37.0011;score_UC=3.42044]
14	47620755	47620756	3	12.8098	+	[score_CL=12.8098;score_E=46.9279;score_B=59.7314;score_UC=12.8098]
14	47620756	47620757	3	29.2051	+	[score_CL=29.2051;score_E=46.9033;score_B=76.1084;score_UC=29.2051]
14	47620757	47620758	3	6.99834	+	[score_CL=6.99834;score_E=47.7776;score_B=54.7535;score_UC=6.99834]
14	47620758	47620759	3	1.30895	+	[score_CL=1.30895;score_E=42.4893;score_B=28.9875;score_UC=1.30895]
14	47657242	47657243	3	0.040802	+	[score_CL=0.040802;score_E=36.6306;score_B=25.5842;score_UC=0.040802]
14	47657256	47657257	3	1.02231	+	[score_CL=1.02231;score_E=37.2952;score_B=28.6977;score_UC=1.02231]
14	47657354	47657355	3	6.0361	+	[score_CL=6.0361;score_E=57.8451;score_B=53.8608;score_UC=6.0361]
14	47657355	47657356	3	6.10963	+	[score_CL=6.10963;score_E=57.9474;score_B=53.9868;score_UC=6.10963]
14	47688325	47688326	3	3.35162	+	[score_CL=3.35162;score_E=38.0413;score_B=31.9764;score_UC=3.35162]
14	47688326	47688327	3	7.42834	+	[score_CL=7.42834;score_E=35.2152;score_B=36.1166;score_UC=7.42834]
14	47703400	47703401	3	3.50775	+	[score_CL=3.50775;score_E=55.3839;score_B=47.2301;score_UC=3.50775]
14	47703401	47703402	3	3.48717	+	[score_CL=3.48717;score_E=55.6692;score_B=47.4311;score_UC=3.48717]
14	47703442	47703443	3	1.77689	+	[score_CL=1.77689;score_E=58.4152;score_B=45.7746;score_UC=1.77689]
14	47703443	47703444	3	6.34516	+	[score_CL=6.34516;score_E=55.3048;score_B=50.629;score_UC=6.34516]
14	47703444	47703445	3	4.85676	+	[score_CL=4.85676;score_E=61.4202;score_B=49.9412;score_UC=4.85676]
14	47703445	47703446	3	5.27957	+	[score_CL=5.27957;score_E=53.8875;score_B=48.1436;score_UC=5.27957]
14	47703446	47703447	3	0.0088514	+	[score_CL=0.0088514;score_E=57.6506;score_B=42.0047;score_UC=0.0088514]
14	47703942	47703943	3	0.679399	+	[score_CL=0.679399;score_E=43.3333;score_B=30.4727;score_UC=0.679399]
14	47703943	47703944	3	7.43115	+	[score_CL=7.43115;score_E=37.1422;score_B=37.3696;score_UC=7.43115]
14	47703944	47703945	3	2.66248	+	[score_CL=2.66248;score_E=42.1862;score_B=32.6737;score_UC=2.66248]
14	47709855	47709856	3	4.00606	+	[score_CL=4.00606;score_E=37.5853;score_B=30.0218;score_UC=4.00606]
14	47709856	47709857	3	4.50085	+	[score_CL=4.50085;score_E=52.4988;score_B=41.3147;score_UC=4.50085]
14	47709857	47709858	3	14.9452	+	[score_CL=14.9452;score_E=53.8159;score_B=68.756;score_UC=14.9452]
14	47709858	47709859	3	28.5687	+	[score_CL=28.5687;score_E=53.8399;score_B=82.4086;score_UC=28.5687]
14	47709859	47709860	3	21.299	+	[score_CL=21.299;score_E=53.7319;score_B=75.0309;score_UC=21.299]
14	47709860	47709861	3	4.73734	+	[score_CL=4.73734;score_E=51.5278;score_B=47.6985;score_UC=4.73734]
14	47709863	47709864	3	6.46697	+	[score_CL=6.46697;score_E=39.8343;score_B=36.6631;score_UC=6.46697]
14	47709864	47709865	3	7.50502	+	[score_CL=7.50502;score_E=44.1511;score_B=40.9886;score_UC=7.50502]
14	47709865	47709866	3	8.55188	+	[score_CL=8.55188;score_E=39.7018;score_B=40.6122;score_UC=8.55188]
14	47709880	47709881	3	0.0168852	+	[score_CL=0.0168852;score_E=32.4017;score_B=21.5208;score_UC=0.0168852]
14	47713250	47713251	3	2.12666	+	[score_CL=2.12666;score_E=31.559;score_B=23.346;score_UC=2.12666]
14	47713251	47713252	3	4.4943	+	[score_CL=4.4943;score_E=31.7245;score_B=29.4689;score_UC=4.4943]
14	47713252	47713253	3	7.93666	+	[score_CL=7.93666;score_E=31.4737;score_B=34.4891;score_UC=7.93666]
14	47713253	47713254	3	6.87097	+	[score_CL=6.87097;score_E=31.4756;score_B=33.1976;score_UC=6.87097]
14	47713254	47713255	3	3.01442	+	[score_CL=3.01442;score_E=31.7149;score_B=26.6563;score_UC=3.01442]
14	47716492	47716493	3	0.732253	+	[score_CL=0.732253;score_E=45.9182;score_B=31.4305;score_UC=0.732253]
14	47716493	47716494	3	5.60483	+	[score_CL=5.60483;score_E=43.3206;score_B=37.4692;score_UC=5.60483]
14	47716494	47716495	3	5.64752	+	[score_CL=5.64752;score_E=43.3392;score_B=37.5944;score_UC=5.64752]
14	47716495	47716496	3	0.732724	+	[score_CL=0.732724;score_E=46.2119;score_B=31.721;score_UC=0.732724]
14	47716504	47716505	3	2.90259	+	[score_CL=2.90259;score_E=46.6068;score_B=36.1356;score_UC=2.90259]
14	47716505	47716506	3	7.24863	+	[score_CL=7.24863;score_E=42.5523;score_B=40.5886;score_UC=7.24863]
14	47716506	47716507	3	2.6028	+	[score_CL=2.6028;score_E=48.9073;score_B=35.9349;score_UC=2.6028]
14	47716507	47716508	3	1.38264	+	[score_CL=1.38264;score_E=44.1908;score_B=30.1312;score_UC=1.38264]
14	47716508	47716509	3	0.142452	+	[score_CL=0.142452;score_E=42.7331;score_B=27.8344;score_UC=0.142452]
14	47716515	47716516	3	3.15358	+	[score_CL=3.15358;score_E=52.64;score_B=42.7733;score_UC=3.15358]
14	47716516	47716517	3	13.2711	+	[score_CL=13.2711;score_E=45.3246;score_B=53.3701;score_UC=13.2711]
14	47716517	47716518	3	4.91544	+	[score_CL=4.91544;score_E=50.9528;score_B=44.9278;score_UC=4.91544]
14	47716532	47716533	3	0.981519	+	[score_CL=0.981519;score_E=49.2634;score_B=39.4116;score_UC=0.981519]
14	47716533	47716534	3	12.4578	+	[score_CL=12.4578;score_E=39.4735;score_B=50.5601;score_UC=12.4578]
14	47716534	47716535	3	0.998573	+	[score_CL=0.998573;score_E=49.1523;score_B=39.3317;score_UC=0.998573]
14	47719341	47719342	3	2.36473	+	[score_CL=5.5492;score_E=3.15287;score_B=4.35983;score_UC=2.36473]
14	47733547	47733548	3	5.34907	+	[score_CL=5.34907;score_E=139.068;score_B=138.101;score_UC=5.34907]
14	47733548	47733549	3	24.5341	+	[score_CL=24.5341;score_E=138.882;score_B=163.386;score_UC=24.5341]
14	47733549	47733550	3	14.3007	+	[score_CL=14.3007;score_E=145.941;score_B=158.173;score_UC=14.3007]
14	47733550	47733551	3	6.79092	+	[score_CL=6.79092;score_E=136.953;score_B=132.379;score_UC=6.79092]
14	47733551	47733552	3	1.64424	+	[score_CL=1.64424;score_E=132.295;score_B=118.784;score_UC=1.64424]
14	47733553	47733554	3	1.63163	+	[score_CL=1.63163;score_E=131.599;score_B=118.103;score_UC=1.63163]
14	47733554	47733555	3	4.86048	+	[score_CL=4.86048;score_E=139.084;score_B=130.627;score_UC=4.86048]
14	47733555	47733556	3	13.1184	+	[score_CL=13.1184;score_E=134.557;score_B=140.457;score_UC=13.1184]
14	47733556	47733557	3	5.9931	+	[score_CL=5.9931;score_E=138.694;score_B=133.434;score_UC=5.9931]
14	47733557	47733558	3	0.36766	+	[score_CL=0.36766;score_E=139.043;score_B=120.359;score_UC=0.36766]
14	47733558	47733559	3	0.58231	+	[score_CL=0.58231;score_E=133.572;score_B=116.998;score_UC=0.58231]
14	47733559	47733560	3	1.90628	+	[score_CL=1.90628;score_E=130.075;score_B=118.844;score_UC=1.90628]
14	47733560	47733561	3	1.63814	+	[score_CL=1.63814;score_E=132.7;score_B=119.049;score_UC=1.63814]
14	47733561	47733562	3	1.03499	+	[score_CL=1.03499;score_E=131.641;score_B=118.566;score_UC=1.03499]
14	47733569	47733570	3	8.86174	+	[score_CL=8.86174;score_E=132.174;score_B=136.023;score_UC=8.86174]
14	47733570	47733571	3	2.90423	+	[score_CL=2.90423;score_E=140.773;score_B=130.276;score_UC=2.90423]
14	47733619	47733620	3	3.10392	+	[score_CL=3.10392;score_E=121.78;score_B=121.848;score_UC=3.10392]
14	47733620	47733621	3	28.6389	+	[score_CL=28.6389;score_E=109.514;score_B=138.153;score_UC=28.6389]
14	47733621	47733622	3	6.30705	+	[score_CL=6.30705;score_E=135.016;score_B=135.632;score_UC=6.30705]
14	47733622	47733623	3	16.356	+	[score_CL=16.356;score_E=113.857;score_B=125.147;score_UC=16.356]
14	47733623	47733624	3	9.36972	+	[score_CL=9.36972;score_E=115.837;score_B=116.028;score_UC=9.36972]
14	47733624	47733625	3	2.17219	+	[score_CL=2.17219;score_E=118.026;score_B=100.729;score_UC=2.17219]
14	47733625	47733626	3	6.03949	+	[score_CL=6.03949;score_E=97.6586;score_B=96.5274;score_UC=6.03949]
14	47733978	47733979	3	5.30431	+	[score_CL=5.30431;score_E=30.0392;score_B=34.8165;score_UC=5.30431]
14	47733979	47733980	3	13.2642	+	[score_CL=13.2642;score_E=30.014;score_B=43.1698;score_UC=13.2642]
14	47733980	47733981	3	7.02213	+	[score_CL=7.02213;score_E=30.0516;score_B=36.91;score_UC=7.02213]
14	47733981	47733982	3	3.54243	+	[score_CL=3.54243;score_E=30.2114;score_B=27.4296;score_UC=3.54243]
14	47734538	47734539	3	0.491787	+	[score_CL=0.491787;score_E=27.3602;score_B=18.5512;score_UC=0.491787]
14	47734539	47734540	3	0.493503	+	[score_CL=0.493503;score_E=27.4215;score_B=18.6577;score_UC=0.493503]
14	47735587	47735588	3	2.47554	+	[score_CL=2.47554;score_E=47.2692;score_B=35.9895;score_UC=2.47554]
14	47735588	47735589	3	5.53096	+	[score_CL=5.53096;score_E=43.1734;score_B=39.0209;score_UC=5.53096]
14	47735589	47735590	3	1.52696	+	[score_CL=1.52696;score_E=49.0758;score_B=34.9204;score_UC=1.52696]
14	47735590	47735591	3	0.173631	+	[score_CL=0.173631;score_E=44.7757;score_B=29.6785;score_UC=0.173631]
14	47736181	47736182	3	10.3018	+	[score_CL=10.3018;score_E=79.2929;score_B=83.0287;score_UC=10.3018]
14	47736182	47736183	3	7.551	+	[score_CL=7.551;score_E=81.9519;score_B=80.6376;score_UC=7.551]
14	47736220	47736221	3	2.38705	+	[score_CL=2.38705;score_E=82.7307;score_B=76.6174;score_UC=2.38705]
14	47736223	47736224	3	14.4883	+	[score_CL=14.4883;score_E=103.83;score_B=118.318;score_UC=14.4883]
14	47736224	47736225	3	30.1091	+	[score_CL=30.1091;score_E=110.654;score_B=140.763;score_UC=30.1091]
14	47736225	47736226	3	12.6765	+	[score_CL=12.6765;score_E=102.905;score_B=115.581;score_UC=12.6765]
14	47736234	47736235	3	9.35979	+	[score_CL=9.35979;score_E=86.66;score_B=92.8013;score_UC=9.35979]
14	47736235	47736236	3	0.966689	+	[score_CL=0.966689;score_E=98.9291;score_B=84.57;score_UC=0.966689]
14	47736287	47736288	3	1.22435	+	[score_CL=1.22435;score_E=82.0205;score_B=73.7535;score_UC=1.22435]
14	47736306	47736307	3	1.7061	+	[score_CL=1.7061;score_E=76.0367;score_B=68.6467;score_UC=1.7061]
14	47736316	47736317	3	2.95159	+	[score_CL=2.95159;score_E=78.389;score_B=68.2682;score_UC=2.95159]
14	47736317	47736318	3	4.25976	+	[score_CL=4.25976;score_E=91.645;score_B=80.6732;score_UC=4.25976]
14	47736318	47736319	3	15.5411	+	[score_CL=15.5411;score_E=95.7864;score_B=111.327;score_UC=15.5411]
14	47736319	47736320	3	33.7275	+	[score_CL=33.7275;score_E=99.7241;score_B=133.452;score_UC=33.7275]
14	47736320	47736321	3	13.6725	+	[score_CL=13.6725;score_E=89.2996;score_B=102.972;score_UC=13.6725]
14	47736323	47736324	3	5.84631	+	[score_CL=5.84631;score_E=72.4379;score_B=69.5786;score_UC=5.84631]
14	47736324	47736325	3	3.58262	+	[score_CL=3.58262;score_E=75.9138;score_B=66.8384;score_UC=3.58262]
14	47739529	47739530	3	0.00782128	+	[score_CL=0.00782128;score_E=43.1599;score_B=32.022;score_UC=0.00782128]
14	48196308	48196309	3	4.93565	+	[score_CL=4.93565;score_E=113.655;score_B=107.73;score_UC=4.93565]
14	48196309	48196310	3	4.38238	+	[score_CL=4.38238;score_E=126.445;score_B=113.907;score_UC=4.38238]
14	48196310	48196311	3	10.5048	+	[score_CL=10.5048;score_E=113.378;score_B=119.326;score_UC=10.5048]
14	48196337	48196338	3	6.97673	+	[score_CL=6.97673;score_E=115.422;score_B=113.673;score_UC=6.97673]
14	48196338	48196339	3	4.6774	+	[score_CL=4.6774;score_E=131;score_B=118.659;score_UC=4.6774]
14	48196339	48196340	3	11.8029	+	[score_CL=11.8029;score_E=129.568;score_B=132.519;score_UC=11.8029]
14	48196340	48196341	3	15.0887	+	[score_CL=15.0887;score_E=139.183;score_B=147.659;score_UC=15.0887]
14	48196341	48196342	3	17.9149	+	[score_CL=17.9149;score_E=124.334;score_B=142.06;score_UC=17.9149]
14	48196345	48196346	3	6.531	+	[score_CL=6.531;score_E=107.984;score_B=110.076;score_UC=6.531]
14	48196353	48196354	3	14.6862	+	[score_CL=14.6862;score_E=104.713;score_B=119.373;score_UC=14.6862]
14	48196491	48196492	3	2.61505	+	[score_CL=2.61505;score_E=39.1801;score_B=33.5299;score_UC=2.61505]
14	48256876	48256877	3	0.930333	+	[score_CL=0.930333;score_E=55.9403;score_B=42.1064;score_UC=0.930333]
14	48256877	48256878	3	2.41027	+	[score_CL=2.41027;score_E=51.3391;score_B=43.7963;score_UC=2.41027]
14	48256924	48256925	3	3.67987	+	[score_CL=3.67987;score_E=56.764;score_B=48.5778;score_UC=3.67987]
14	48256925	48256926	3	3.95361	+	[score_CL=3.95361;score_E=56.8303;score_B=48.7186;score_UC=3.95361]
14	48256926	48256927	3	0.398055	+	[score_CL=0.398055;score_E=62.0309;score_B=44.7297;score_UC=0.398055]
14	48256927	48256928	3	0.227326	+	[score_CL=0.227326;score_E=54.6527;score_B=41.3387;score_UC=0.227326]
14	48258223	48258224	3	2.32108	+	[score_CL=2.32108;score_E=62.3837;score_B=50.3929;score_UC=2.32108]
14	48258224	48258225	3	3.72911	+	[score_CL=3.72911;score_E=60.5613;score_B=51.9361;score_UC=3.72911]
14	48258225	48258226	3	2.2517	+	[score_CL=2.2517;score_E=62.6166;score_B=50.4831;score_UC=2.2517]
14	48258395	48258396	3	1.19419	+	[score_CL=1.19419;score_E=37.722;score_B=24.992;score_UC=1.19419]
14	48258396	48258397	3	2.69219	+	[score_CL=2.69219;score_E=33.3947;score_B=26.4459;score_UC=2.69219]
14	48258705	48258706	3	2.03001	+	[score_CL=2.03001;score_E=49.2915;score_B=39.6251;score_UC=2.03001]
14	48258706	48258707	3	1.71856	+	[score_CL=1.71856;score_E=58.3572;score_B=41.5312;score_UC=1.71856]
14	48258707	48258708	3	3.87996	+	[score_CL=3.87996;score_E=51.5141;score_B=43.5798;score_UC=3.87996]
14	48258708	48258709	3	2.51419	+	[score_CL=2.51419;score_E=53.3143;score_B=42.3463;score_UC=2.51419]
14	48258721	48258722	3	0.984436	+	[score_CL=0.984436;score_E=48.4277;score_B=39.6403;score_UC=0.984436]
14	48258726	48258727	3	12.5291	+	[score_CL=12.5291;score_E=60.2721;score_B=68.9483;score_UC=12.5291]
14	48258727	48258728	3	11.7046	+	[score_CL=11.7046;score_E=69.6371;score_B=71.3181;score_UC=11.7046]
14	48258728	48258729	3	8.50771	+	[score_CL=8.50771;score_E=60.3695;score_B=61.0245;score_UC=8.50771]
14	48258738	48258739	3	1.08392	+	[score_CL=1.08392;score_E=48.5908;score_B=39.9724;score_UC=1.08392]
14	48259222	48259223	3	1.64005	+	[score_CL=1.64005;score_E=61.8245;score_B=49.5455;score_UC=1.64005]
14	48259223	48259224	3	14.6238	+	[score_CL=14.6238;score_E=46.1258;score_B=60.6074;score_UC=14.6238]
14	48259228	48259229	3	0.281692	+	[score_CL=0.281692;score_E=44.7839;score_B=34.9586;score_UC=0.281692]
14	48259236	48259237	3	0.0701313	+	[score_CL=0.0701313;score_E=45.4512;score_B=35.2993;score_UC=0.0701313]
14	48259605	48259606	3	13.1998	+	[score_CL=13.1998;score_E=69.0132;score_B=79.0077;score_UC=13.1998]
14	48259606	48259607	3	9.81265	+	[score_CL=9.81265;score_E=89.4225;score_B=87.3007;score_UC=9.81265]
14	48259607	48259608	3	16.7989	+	[score_CL=16.7989;score_E=84.9148;score_B=96.7499;score_UC=16.7989]
14	48259608	48259609	3	15.4503	+	[score_CL=15.4503;score_E=76.5967;score_B=90.8569;score_UC=15.4503]
14	48259611	48259612	3	3.0444	+	[score_CL=3.0444;score_E=69.5426;score_B=59.3417;score_UC=3.0444]
14	48259612	48259613	3	6.64479	+	[score_CL=6.64479;score_E=63.8206;score_B=63.1358;score_UC=6.64479]
14	48259614	48259615	3	0.787934	+	[score_CL=0.787934;score_E=62.2421;score_B=52.0791;score_UC=0.787934]
14	48259623	48259624	3	13.2202	+	[score_CL=13.2202;score_E=76.6282;score_B=86.6358;score_UC=13.2202]
14	48259624	48259625	3	14.2917	+	[score_CL=14.2917;score_E=82.4141;score_B=89.4481;score_UC=14.2917]
14	48259625	48259626	3	6.79175	+	[score_CL=6.79175;score_E=79.0132;score_B=74.2569;score_UC=6.79175]
14	48259626	48259627	3	1.86553	+	[score_CL=1.86553;score_E=84.0302;score_B=66.1424;score_UC=1.86553]
14	48259627	48259628	3	7.8137	+	[score_CL=7.8137;score_E=69.5556;score_B=67.8157;score_UC=7.8137]
14	48259628	48259629	3	4.8582	+	[score_CL=4.8582;score_E=76.2174;score_B=65.2972;score_UC=4.8582]
14	48259629	48259630	3	4.25172	+	[score_CL=4.25172;score_E=68.7235;score_B=61.3339;score_UC=4.25172]
14	48259682	48259683	3	0.605171	+	[score_CL=0.605171;score_E=58.5729;score_B=49.0872;score_UC=0.605171]
14	48259745	48259746	3	1.14943	+	[score_CL=1.14943;score_E=65.0871;score_B=51.7228;score_UC=1.14943]
14	48259746	48259747	3	2.2375	+	[score_CL=2.2375;score_E=61.1315;score_B=52.9606;score_UC=2.2375]
14	48259775	48259776	3	0.501628	+	[score_CL=0.501628;score_E=64.2145;score_B=54.7276;score_UC=0.501628]
14	48259780	48259781	3	1.20596	+	[score_CL=1.20596;score_E=65.6776;score_B=56.7633;score_UC=1.20596]
14	48259795	48259796	3	4.23199	+	[score_CL=4.23199;score_E=75.1103;score_B=67.2993;score_UC=4.23199]
14	48259796	48259797	3	6.41701	+	[score_CL=6.41701;score_E=73.3418;score_B=69.637;score_UC=6.41701]
14	48259797	48259798	3	1.31919	+	[score_CL=1.31919;score_E=95.9743;score_B=77.177;score_UC=1.31919]
14	48259798	48259799	3	14.3316	+	[score_CL=14.3316;score_E=80.9782;score_B=91.7136;score_UC=14.3316]
14	48259799	48259800	3	11.7082	+	[score_CL=11.7082;score_E=93.8969;score_B=95.5487;score_UC=11.7082]
14	48259800	48259801	3	11.7259	+	[score_CL=11.7259;score_E=91.3004;score_B=92.9826;score_UC=11.7259]
14	48259801	48259802	3	11.6189	+	[score_CL=11.6189;score_E=95.384;score_B=96.8571;score_UC=11.6189]
14	48259802	48259803	3	15.5664	+	[score_CL=15.5664;score_E=86.3439;score_B=95.9891;score_UC=15.5664]
14	48259803	48259804	3	6.50626	+	[score_CL=6.50626;score_E=84.1571;score_B=80.8424;score_UC=6.50626]
14	48259805	48259806	3	5.44402	+	[score_CL=5.44402;score_E=71.0127;score_B=68.5579;score_UC=5.44402]
14	48259806	48259807	3	2.30468	+	[score_CL=2.30468;score_E=77.1436;score_B=65.5316;score_UC=2.30468]
14	48259811	48259812	3	4.44707	+	[score_CL=4.44707;score_E=89.7116;score_B=86.0635;score_UC=4.44707]
14	48259812	48259813	3	23.0326	+	[score_CL=23.0326;score_E=90.6991;score_B=113.657;score_UC=23.0326]
14	48259813	48259814	3	16.9569	+	[score_CL=16.9569;score_E=88.6087;score_B=105.554;score_UC=16.9569]
14	48466699	48466700	3	1.36025	+	[score_CL=1.36025;score_E=34.0371;score_B=26.0668;score_UC=1.36025]
14	48466706	48466707	3	3.05597	+	[score_CL=3.05597;score_E=35.2772;score_B=29.3058;score_UC=3.05597]
14	48466707	48466708	3	0.72557	+	[score_CL=0.72557;score_E=41.0065;score_B=26.9728;score_UC=0.72557]
14	48512663	48512664	3	1.39432	+	[score_CL=1.39432;score_E=61.754;score_B=48.4028;score_UC=1.39432]
14	48512664	48512665	3	9.4386	+	[score_CL=9.4386;score_E=51.9915;score_B=56.4608;score_UC=9.4386]
14	48512665	48512666	3	1.71021	+	[score_CL=1.71021;score_E=61.4898;score_B=48.7165;score_UC=1.71021]
14	48512797	48512798	3	5.43506	+	[score_CL=5.43506;score_E=115.052;score_B=109.591;score_UC=5.43506]
14	48512798	48512799	3	16.2981	+	[score_CL=16.2981;score_E=124.204;score_B=140.502;score_UC=16.2981]
14	48512799	48512800	3	33.8532	+	[score_CL=33.8532;score_E=134.715;score_B=168.569;score_UC=33.8532]
14	48512800	48512801	3	21.1766	+	[score_CL=21.1766;score_E=127.562;score_B=148.738;score_UC=21.1766]
14	48512801	48512802	3	9.86583	+	[score_CL=9.86583;score_E=122.926;score_B=123.742;score_UC=9.86583]
14	48512802	48512803	3	5.25952	+	[score_CL=5.25952;score_E=109.338;score_B=103.436;score_UC=5.25952]
14	48512805	48512806	3	7.47691	+	[score_CL=7.47691;score_E=118.944;score_B=118.408;score_UC=7.47691]
14	48512806	48512807	3	20.917	+	[score_CL=20.917;score_E=126.787;score_B=147.686;score_UC=20.917]
14	48512807	48512808	3	25.2503	+	[score_CL=25.2503;score_E=137.916;score_B=163.164;score_UC=25.2503]
14	48512808	48512809	3	21.0561	+	[score_CL=21.0561;score_E=138.526;score_B=159.582;score_UC=21.0561]
14	48512809	48512810	3	25.9027	+	[score_CL=25.9027;score_E=117.838;score_B=143.741;score_UC=25.9027]
14	48512814	48512815	3	2.95778	+	[score_CL=2.95778;score_E=107.646;score_B=97.2272;score_UC=2.95778]
14	48512815	48512816	3	6.69985	+	[score_CL=6.69985;score_E=118.289;score_B=112.409;score_UC=6.69985]
14	48512816	48512817	3	16.7144	+	[score_CL=16.7144;score_E=125.347;score_B=139.622;score_UC=16.7144]
14	48512817	48512818	3	22.9018	+	[score_CL=22.9018;score_E=131.859;score_B=154.507;score_UC=22.9018]
14	48512818	48512819	3	17.1733	+	[score_CL=17.1733;score_E=137.663;score_B=154.836;score_UC=17.1733]
14	48512819	48512820	3	32.5154	+	[score_CL=32.5154;score_E=135.365;score_B=167.88;score_UC=32.5154]
14	48512820	48512821	3	63.1725	+	[score_CL=63.1725;score_E=127.944;score_B=191.116;score_UC=63.1725]
14	48512821	48512822	3	11.0934	+	[score_CL=11.0934;score_E=116.729;score_B=127.822;score_UC=11.0934]
14	48513040	48513041	3	1.13897	+	[score_CL=1.13897;score_E=122.821;score_B=109.305;score_UC=1.13897]
14	48513041	48513042	3	1.87324	+	[score_CL=1.87324;score_E=121.235;score_B=110.491;score_UC=1.87324]
14	48513042	48513043	3	0.899037	+	[score_CL=0.899037;score_E=123.539;score_B=109.912;score_UC=0.899037]
14	48513048	48513049	3	1.691	+	[score_CL=1.691;score_E=131.459;score_B=118.56;score_UC=1.691]
14	48513049	48513050	3	7.54899	+	[score_CL=7.54899;score_E=142.832;score_B=141.771;score_UC=7.54899]
14	48513050	48513051	3	22.3137	+	[score_CL=22.3137;score_E=128.555;score_B=150.866;score_UC=22.3137]
14	48513089	48513090	3	8.76874	+	[score_CL=8.76874;score_E=121.244;score_B=125.092;score_UC=8.76874]
14	48513090	48513091	3	2.73278	+	[score_CL=2.73278;score_E=129.453;score_B=118.549;score_UC=2.73278]
14	48513098	48513099	3	1.2185	+	[score_CL=1.2185;score_E=133.622;score_B=128.526;score_UC=1.2185]
14	48513099	48513100	3	25.191	+	[score_CL=25.191;score_E=134.345;score_B=159.536;score_UC=25.191]
14	48513100	48513101	3	35.4407	+	[score_CL=35.4407;score_E=151.367;score_B=186.808;score_UC=35.4407]
14	48513101	48513102	3	26.5197	+	[score_CL=26.5197;score_E=132.588;score_B=159.108;score_UC=26.5197]
14	48513102	48513103	3	2.38653	+	[score_CL=2.38653;score_E=136.191;score_B=129.774;score_UC=2.38653]
14	48513103	48513104	3	4.03391	+	[score_CL=4.03391;score_E=120.983;score_B=110.12;score_UC=4.03391]
14	48513104	48513105	3	7.38182	+	[score_CL=7.38182;score_E=125.729;score_B=120.283;score_UC=7.38182]
14	48513105	48513106	3	12.9433	+	[score_CL=12.9433;score_E=128.25;score_B=132.493;score_UC=12.9433]
14	48513106	48513107	3	13.0927	+	[score_CL=13.0927;score_E=121.301;score_B=129.727;score_UC=13.0927]
14	48513107	48513108	3	1.12154	+	[score_CL=1.12154;score_E=127.283;score_B=109.647;score_UC=1.12154]
14	48513108	48513109	3	1.36399	+	[score_CL=1.36399;score_E=108.476;score_B=97.3424;score_UC=1.36399]
14	48514304	48514305	3	0.251825	+	[score_CL=0.251825;score_E=69.9329;score_B=59.8169;score_UC=0.251825]
14	48514372	48514373	3	2.36781	+	[score_CL=2.36781;score_E=64.7772;score_B=58.3316;score_UC=2.36781]
14	48514384	48514385	3	5.83333	+	[score_CL=5.83333;score_E=68.1309;score_B=62.7911;score_UC=5.83333]
14	48514385	48514386	3	8.34517	+	[score_CL=8.34517;score_E=65.9196;score_B=64.844;score_UC=8.34517]
14	48514386	48514387	3	1.75673	+	[score_CL=1.75673;score_E=69.5202;score_B=56.8326;score_UC=1.75673]
14	48514995	48514996	3	10.3742	+	[score_CL=10.3742;score_E=75.1624;score_B=79.5471;score_UC=10.3742]
14	48514996	48514997	3	12.4506	+	[score_CL=12.4506;score_E=73.255;score_B=81.679;score_UC=12.4506]
14	48670739	48670740	3	3.6447	+	[score_CL=3.6447;score_E=33.9536;score_B=29.2704;score_UC=3.6447]
14	48670740	48670741	3	6.32763	+	[score_CL=6.32763;score_E=32.5873;score_B=31.9925;score_UC=6.32763]
14	48670749	48670750	3	3.12687	+	[score_CL=3.12687;score_E=36.2137;score_B=27.1862;score_UC=3.12687]
14	48670750	48670751	3	4.47378	+	[score_CL=4.47378;score_E=43.3773;score_B=33.943;score_UC=4.47378]
14	48670751	48670752	3	9.5471	+	[score_CL=9.5471;score_E=41.78;score_B=47.9896;score_UC=9.5471]
14	48670752	48670753	3	14.5335	+	[score_CL=14.5335;score_E=41.3344;score_B=52.7558;score_UC=14.5335]
14	48670753	48670754	3	3.15303	+	[score_CL=3.15303;score_E=42.9826;score_B=37.2929;score_UC=3.15303]
14	48670755	48670756	3	3.15304	+	[score_CL=3.15304;score_E=47.2096;score_B=37.463;score_UC=3.15304]
14	48670756	48670757	3	14.6952	+	[score_CL=14.6952;score_E=46.6569;score_B=61.3164;score_UC=14.6952]
14	48670757	48670758	3	21.097	+	[score_CL=21.097;score_E=46.658;score_B=67.755;score_UC=21.097]
14	48670758	48670759	3	16.8817	+	[score_CL=16.8817;score_E=46.6579;score_B=63.539;score_UC=16.8817]
14	48670759	48670760	3	7.38483	+	[score_CL=7.38483;score_E=46.2937;score_B=45.8592;score_UC=7.38483]
14	48670765	48670766	3	0.684199	+	[score_CL=0.684199;score_E=35.2605;score_B=22.0689;score_UC=0.684199]
14	48670766	48670767	3	1.84737	+	[score_CL=1.84737;score_E=35.0404;score_B=23.8592;score_UC=1.84737]
14	48670767	48670768	3	2.52013	+	[score_CL=2.52013;score_E=32.073;score_B=24.4871;score_UC=2.52013]
14	48673702	48673703	3	7.5931	+	[score_CL=7.65449;score_E=7.5931;score_B=15.2477;score_UC=7.5931]
14	48673703	48673704	3	7.59316	+	[score_CL=14.3612;score_E=7.59316;score_B=21.9415;score_UC=7.59316]
14	48673704	48673705	3	6.02185	+	[score_CL=6.02185;score_E=7.5947;score_B=13.616;score_UC=6.02185]
14	48673705	48673706	3	1.50211	+	[score_CL=1.50211;score_E=7.67582;score_B=9.17078;score_UC=1.50211]
14	48673942	48673943	3	4.37103	+	[score_CL=4.37103;score_E=48.5422;score_B=43.1906;score_UC=4.37103]
14	48673943	48673944	3	16.9467	+	[score_CL=16.9467;score_E=46.266;score_B=63.2038;score_UC=16.9467]
14	48673944	48673945	3	17.5872	+	[score_CL=17.5872;score_E=46.2635;score_B=63.8402;score_UC=17.5872]
14	48673945	48673946	3	2.74923	+	[score_CL=2.74923;score_E=50.4255;score_B=42.0491;score_UC=2.74923]
14	48673948	48673949	3	1.06799	+	[score_CL=1.06799;score_E=43.7339;score_B=29.6292;score_UC=1.06799]
14	48673949	48673950	3	6.85598	+	[score_CL=6.85598;score_E=38.6595;score_B=35.8421;score_UC=6.85598]
14	48673950	48673951	3	4.68855	+	[score_CL=4.68855;score_E=44.5379;score_B=34.0792;score_UC=4.68855]
14	48673951	48673952	3	4.2098	+	[score_CL=4.2098;score_E=38.6163;score_B=31.0243;score_UC=4.2098]
14	48673958	48673959	3	5.48071	+	[score_CL=5.48071;score_E=32.6459;score_B=32.5947;score_UC=5.48071]
14	48673964	48673965	3	28.602	+	[score_CL=28.602;score_E=36.8501;score_B=65.4521;score_UC=28.602]
14	48673965	48673966	3	4.54309	+	[score_CL=4.54309;score_E=38.9763;score_B=43.5223;score_UC=4.54309]
14	48673970	48673971	3	0.302549	+	[score_CL=0.302549;score_E=38.8603;score_B=24.0619;score_UC=0.302549]
14	48673971	48673972	3	2.51717	+	[score_CL=2.51717;score_E=37.368;score_B=26.6345;score_UC=2.51717]
14	48673972	48673973	3	2.80551	+	[score_CL=2.80551;score_E=35.3866;score_B=26.8535;score_UC=2.80551]
14	48674754	48674755	3	3.71383	+	[score_CL=3.71383;score_E=7.52251;score_B=11.1318;score_UC=3.71383]
14	48674755	48674756	3	7.52519	+	[score_CL=8.51198;score_E=7.52519;score_B=15.7404;score_UC=7.52519]
14	48674800	48674801	3	1.70574	+	[score_CL=2.63525;score_E=5.2883;score_B=3.12563;score_UC=1.70574]
14	48676287	48676288	3	1.00541	+	[score_CL=1.00541;score_E=37.7309;score_B=26.6757;score_UC=1.00541]
14	48676288	48676289	3	0.746489	+	[score_CL=0.746489;score_E=39.229;score_B=26.3352;score_UC=0.746489]
14	48676337	48676338	3	0.803528	+	[score_CL=0.803528;score_E=21.8743;score_B=15.3253;score_UC=0.803528]
14	48677407	48677408	3	2.95371	+	[score_CL=2.95371;score_E=45.4117;score_B=39.791;score_UC=2.95371]
14	48677421	48677422	3	1.85064	+	[score_CL=1.85064;score_E=47.2261;score_B=38.9664;score_UC=1.85064]
14	48677422	48677423	3	0.37732	+	[score_CL=0.37732;score_E=52.2504;score_B=37.5635;score_UC=0.37732]
14	48677471	48677472	3	1.24664	+	[score_CL=1.24664;score_E=47.1624;score_B=38.8103;score_UC=1.24664]
14	48677509	48677510	3	0.434143	+	[score_CL=0.434143;score_E=44.001;score_B=33.3632;score_UC=0.434143]
14	48677957	48677958	3	3.09736	+	[score_CL=3.09736;score_E=37.311;score_B=29.2615;score_UC=3.09736]
14	48677958	48677959	3	2.38722	+	[score_CL=2.38722;score_E=39.428;score_B=28.6457;score_UC=2.38722]
14	48678008	48678009	3	5.76035	+	[score_CL=5.76035;score_E=46.2912;score_B=41.2303;score_UC=5.76035]
14	48678009	48678010	3	12.199	+	[score_CL=12.199;score_E=45.8116;score_B=49.9326;score_UC=12.199]
14	48678010	48678011	3	7.6799	+	[score_CL=7.6799;score_E=45.348;score_B=44.4304;score_UC=7.6799]
14	48679929	48679930	3	3.23058	+	[score_CL=3.23058;score_E=22.6535;score_B=21.7241;score_UC=3.23058]
14	48681033	48681034	3	0.652279	+	[score_CL=0.652279;score_E=17.6593;score_B=13.4843;score_UC=0.652279]
14	48681034	48681035	3	3.5781	+	[score_CL=3.5781;score_E=17.6725;score_B=21.2171;score_UC=3.5781]
14	48681035	48681036	3	11.1061	+	[score_CL=11.1061;score_E=17.6741;score_B=28.7802;score_UC=11.1061]
14	48681036	48681037	3	17.6741	+	[score_CL=35.5125;score_E=17.6741;score_B=53.1866;score_UC=17.6741]
14	48681037	48681038	3	12.9642	+	[score_CL=12.9642;score_E=17.6741;score_B=30.6383;score_UC=12.9642]
14	48681038	48681039	3	7.64232	+	[score_CL=7.64232;score_E=17.6747;score_B=25.3171;score_UC=7.64232]
14	48681040	48681041	3	9.5271	+	[score_CL=9.5271;score_E=19.4987;score_B=28.1364;score_UC=9.5271]
14	48690337	48690338	3	0.602619	+	[score_CL=0.602619;score_E=9.30277;score_B=4.1788;score_UC=0.602619]
14	48696174	48696175	3	4.16094	+	[score_CL=4.16094;score_E=35.2566;score_B=32.1401;score_UC=4.16094]
14	48696176	48696177	3	8.10528	+	[score_CL=8.10528;score_E=39.6926;score_B=40.5668;score_UC=8.10528]
14	48696177	48696178	3	4.81429	+	[score_CL=4.81429;score_E=43.2903;score_B=37.3207;score_UC=4.81429]
14	48715354	48715355	3	5.9437	+	[score_CL=5.9437;score_E=52.7033;score_B=50.7819;score_UC=5.9437]
14	48715355	48715356	3	19.7572	+	[score_CL=19.7572;score_E=49.5293;score_B=67.7579;score_UC=19.7572]
14	48715356	48715357	3	8.75765	+	[score_CL=8.75765;score_E=51.2532;score_B=56.0188;score_UC=8.75765]
14	48715357	48715358	3	0.604671	+	[score_CL=0.604671;score_E=48.2341;score_B=33.5195;score_UC=0.604671]
14	48715476	48715477	3	4.49758	+	[score_CL=4.49758;score_E=24.4165;score_B=25.2036;score_UC=4.49758]
14	48715477	48715478	3	4.49758	+	[score_CL=4.49758;score_E=24.4184;score_B=25.2644;score_UC=4.49758]
14	48715591	48715592	3	2.62492	+	[score_CL=2.62492;score_E=54.8584;score_B=43.817;score_UC=2.62492]
14	48715592	48715593	3	9.56403	+	[score_CL=9.56403;score_E=64.05;score_B=64.3962;score_UC=9.56403]
14	48715593	48715594	3	19.0497	+	[score_CL=19.0497;score_E=59.1516;score_B=75.5847;score_UC=19.0497]
14	48715594	48715595	3	7.10224	+	[score_CL=7.10224;score_E=62.9042;score_B=59.5421;score_UC=7.10224]
14	48715595	48715596	3	1.7581	+	[score_CL=1.7581;score_E=53.0375;score_B=40.3558;score_UC=1.7581]
14	48715603	48715604	3	9.03467	+	[score_CL=9.03467;score_E=62.2371;score_B=66.7669;score_UC=9.03467]
14	48715604	48715605	3	23.2017	+	[score_CL=23.2017;score_E=58.0336;score_B=81.0514;score_UC=23.2017]
14	48715605	48715606	3	7.26351	+	[score_CL=7.26351;score_E=60.8246;score_B=63.1258;score_UC=7.26351]
14	48720771	48720772	3	4.56961	+	[score_CL=4.56961;score_E=32.5467;score_B=30.5074;score_UC=4.56961]
14	48726458	48726459	3	1.49392	+	[score_CL=1.49392;score_E=36.0792;score_B=24.977;score_UC=1.49392]
14	48726459	48726460	3	1.52678	+	[score_CL=1.52678;score_E=35.9104;score_B=24.9614;score_UC=1.52678]
14	48726621	48726622	3	1.00886	+	[score_CL=1.00886;score_E=9.46044;score_B=5.6799;score_UC=1.00886]
14	48726622	48726623	3	1.73115	+	[score_CL=1.73115;score_E=9.47061;score_B=6.71431;score_UC=1.73115]
14	48726623	48726624	3	1.68084	+	[score_CL=1.68084;score_E=9.48194;score_B=6.97541;score_UC=1.68084]
14	48727497	48727498	3	13.7348	+	[score_CL=13.7348;score_E=47.6755;score_B=61.3944;score_UC=13.7348]
14	48727498	48727499	3	25.2779	+	[score_CL=25.2779;score_E=49.1039;score_B=74.3818;score_UC=25.2779]
14	48727499	48727500	3	29.0867	+	[score_CL=29.0867;score_E=49.206;score_B=78.2927;score_UC=29.0867]
14	48727500	48727501	3	49.2091	+	[score_CL=51.9259;score_E=49.2091;score_B=101.135;score_UC=49.2091]
14	48727501	48727502	3	49.2081	+	[score_CL=51.22;score_E=49.2081;score_B=100.428;score_UC=49.2081]
14	48727502	48727503	3	35.3154	+	[score_CL=35.3154;score_E=49.1666;score_B=84.482;score_UC=35.3154]
14	48727503	48727504	3	4.37609	+	[score_CL=4.37609;score_E=48.6483;score_B=53.0299;score_UC=4.37609]
14	48727508	48727509	3	5.25828	+	[score_CL=5.25828;score_E=30.3752;score_B=29.6737;score_UC=5.25828]
14	48727509	48727510	3	1.02194	+	[score_CL=1.02194;score_E=33.4499;score_B=25.5195;score_UC=1.02194]
14	48727514	48727515	3	13.3924	+	[score_CL=13.3924;score_E=31.8271;score_B=44.9546;score_UC=13.3924]
14	48727515	48727516	3	1.9611	+	[score_CL=1.9611;score_E=34.6262;score_B=34.8634;score_UC=1.9611]
14	48727529	48727530	3	8.12968	+	[score_CL=8.12968;score_E=50.4682;score_B=51.1156;score_UC=8.12968]
14	48727530	48727531	3	19.6808	+	[score_CL=19.6808;score_E=57.179;score_B=76.8428;score_UC=19.6808]
14	48727531	48727532	3	23.6239	+	[score_CL=23.6239;score_E=60.3626;score_B=83.9865;score_UC=23.6239]
14	48727532	48727533	3	46.557	+	[score_CL=46.557;score_E=60.3556;score_B=106.913;score_UC=46.557]
14	48727533	48727534	3	45.9224	+	[score_CL=45.9224;score_E=57.0941;score_B=103.016;score_UC=45.9224]
14	48727534	48727535	3	26.3564	+	[score_CL=26.3564;score_E=51.2657;score_B=77.6222;score_UC=26.3564]
14	48727546	48727547	3	5.1579	+	[score_CL=5.1579;score_E=32.0524;score_B=31.5179;score_UC=5.1579]
14	48727561	48727562	3	5.30093	+	[score_CL=5.30093;score_E=49.2352;score_B=43.6619;score_UC=5.30093]
14	48727562	48727563	3	16.2435	+	[score_CL=16.2435;score_E=57.3886;score_B=70.1539;score_UC=16.2435]
14	48727563	48727564	3	20.9841	+	[score_CL=20.9841;score_E=63.5122;score_B=84.4963;score_UC=20.9841]
14	48727564	48727565	3	44.0137	+	[score_CL=44.0137;score_E=63.6282;score_B=107.642;score_UC=44.0137]
14	48727565	48727566	3	43.4736	+	[score_CL=43.4736;score_E=58.3679;score_B=101.842;score_UC=43.4736]
14	48727566	48727567	3	23.6907	+	[score_CL=23.6907;score_E=51.7222;score_B=75.413;score_UC=23.6907]
14	48727578	48727579	3	3.95538	+	[score_CL=3.95538;score_E=32.289;score_B=29.3824;score_UC=3.95538]
14	48727593	48727594	3	3.4234	+	[score_CL=3.4234;score_E=38.9388;score_B=29.8351;score_UC=3.4234]
14	48727594	48727595	3	5.08906	+	[score_CL=5.08906;score_E=52.7816;score_B=43.4336;score_UC=5.08906]
14	48727595	48727596	3	16.5109	+	[score_CL=16.5109;score_E=55.509;score_B=72.0193;score_UC=16.5109]
14	48727596	48727597	3	38.3886	+	[score_CL=38.3886;score_E=55.6521;score_B=94.0407;score_UC=38.3886]
14	48727597	48727598	3	39.9881	+	[score_CL=39.9881;score_E=55.5059;score_B=95.4941;score_UC=39.9881]
14	48727598	48727599	3	22.5221	+	[score_CL=22.5221;score_E=51.2875;score_B=73.8096;score_UC=22.5221]
14	48727629	48727630	3	2.3411	+	[score_CL=2.3411;score_E=30.3457;score_B=24.4821;score_UC=2.3411]
14	48727692	48727693	3	15.7107	+	[score_CL=15.7107;score_E=26.7968;score_B=42.5074;score_UC=15.7107]
14	48727693	48727694	3	26.7968	+	[score_CL=32.8727;score_E=26.7968;score_B=59.6694;score_UC=26.7968]
14	48727694	48727695	3	5.56745	+	[score_CL=5.56745;score_E=26.8095;score_B=32.3778;score_UC=5.56745]
14	48729164	48729165	3	0.326147	+	[score_CL=0.326147;score_E=34.3536;score_B=24.6239;score_UC=0.326147]
14	48729217	48729218	3	3.99291	+	[score_CL=3.99291;score_E=49.7108;score_B=41.7279;score_UC=3.99291]
14	48729218	48729219	3	11.832	+	[score_CL=11.832;score_E=43.7604;score_B=49.5903;score_UC=11.832]
14	48729219	48729220	3	3.14554	+	[score_CL=3.14554;score_E=70.688;score_B=61.3347;score_UC=3.14554]
14	48729220	48729221	3	23.8106	+	[score_CL=23.8106;score_E=52.8745;score_B=76.6772;score_UC=23.8106]
14	48729221	48729222	3	13.7624	+	[score_CL=13.7624;score_E=53.8292;score_B=67.5709;score_UC=13.7624]
14	48729222	48729223	3	3.70058	+	[score_CL=3.70058;score_E=55.8663;score_B=43.1343;score_UC=3.70058]
14	48729223	48729224	3	3.27835	+	[score_CL=3.27835;score_E=43.5554;score_B=32.4477;score_UC=3.27835]
14	48729224	48729225	3	1.72906	+	[score_CL=1.72906;score_E=49.8736;score_B=32.1856;score_UC=1.72906]
14	48729225	48729226	3	3.86069	+	[score_CL=3.86069;score_E=37.9535;score_B=32.7605;score_UC=3.86069]
14	48729227	48729228	3	10.8242	+	[score_CL=10.8242;score_E=44.4424;score_B=50.1507;score_UC=10.8242]
14	48729228	48729229	3	9.11513	+	[score_CL=9.11513;score_E=45.2077;score_B=48.3329;score_UC=9.11513]
14	48729280	48729281	3	0.751064	+	[score_CL=0.751064;score_E=22.6819;score_B=15.3823;score_UC=0.751064]
14	48731271	48731272	3	1.82005	+	[score_CL=1.82005;score_E=10.4505;score_B=9.55779;score_UC=1.82005]
14	48731272	48731273	3	4.3112	+	[score_CL=4.3112;score_E=10.3391;score_B=11.4145;score_UC=4.3112]
14	48732296	48732297	3	2.27699	+	[score_CL=2.27699;score_E=33.9855;score_B=35.4428;score_UC=2.27699]
14	48732297	48732298	3	19.4081	+	[score_CL=19.4081;score_E=33.1418;score_B=52.5496;score_UC=19.4081]
14	48732298	48732299	3	9.78248	+	[score_CL=9.78248;score_E=33.1546;score_B=42.9361;score_UC=9.78248]
14	48732299	48732300	3	2.80277	+	[score_CL=2.80277;score_E=37.1801;score_B=30.3743;score_UC=2.80277]
14	48732300	48732301	3	2.79778	+	[score_CL=2.79778;score_E=40.4933;score_B=31.1929;score_UC=2.79778]
14	48732301	48732302	3	10.5855	+	[score_CL=10.5855;score_E=34.4652;score_B=44.163;score_UC=10.5855]
14	48732302	48732303	3	11.4249	+	[score_CL=11.4249;score_E=34.4598;score_B=45.8838;score_UC=11.4249]
14	48732303	48732304	3	13.1033	+	[score_CL=13.1033;score_E=34.455;score_B=47.4438;score_UC=13.1033]
14	48732323	48732324	3	2.11167	+	[score_CL=2.11167;score_E=25.8267;score_B=21.5583;score_UC=2.11167]
14	48732336	48732337	3	1.5729	+	[score_CL=1.5729;score_E=28.1791;score_B=21.7899;score_UC=1.5729]
14	48732337	48732338	3	3.49763	+	[score_CL=3.49763;score_E=27.473;score_B=23.6776;score_UC=3.49763]
14	48732338	48732339	3	1.54831	+	[score_CL=1.54831;score_E=28.1047;score_B=21.6454;score_UC=1.54831]
14	48732737	48732738	3	6.80888	+	[score_CL=6.80888;score_E=57.5896;score_B=55.789;score_UC=6.80888]
14	48732738	48732739	3	4.85823	+	[score_CL=4.85823;score_E=80.9286;score_B=85.7871;score_UC=4.85823]
14	48732739	48732740	3	41.2391	+	[score_CL=41.2391;score_E=74.8098;score_B=116.049;score_UC=41.2391]
14	48732740	48732741	3	17.3136	+	[score_CL=17.3136;score_E=92.4209;score_B=109.735;score_UC=17.3136]
14	48732741	48732742	3	27.5726	+	[score_CL=27.5726;score_E=84.7884;score_B=112.358;score_UC=27.5726]
14	48732742	48732743	3	14.9382	+	[score_CL=14.9382;score_E=80.7172;score_B=95.4623;score_UC=14.9382]
14	48732743	48732744	3	8.8215	+	[score_CL=8.8215;score_E=88.1382;score_B=96.9599;score_UC=8.8215]
14	48732744	48732745	3	58.8927	+	[score_CL=58.8927;score_E=81.9827;score_B=140.875;score_UC=58.8927]
14	48732745	48732746	3	71.8392	+	[score_CL=90.7374;score_E=71.8392;score_B=162.577;score_UC=71.8392]
14	48732752	48732753	3	20.0479	+	[score_CL=20.0479;score_E=64.1775;score_B=84.1992;score_UC=20.0479]
14	48732753	48732754	3	11.8462	+	[score_CL=11.8462;score_E=73.4545;score_B=79.6195;score_UC=11.8462]
14	48732754	48732755	3	2.29891	+	[score_CL=2.29891;score_E=73.8174;score_B=56.9714;score_UC=2.29891]
14	48732755	48732756	3	3.93123	+	[score_CL=3.93123;score_E=74.568;score_B=64.3477;score_UC=3.93123]
14	48732756	48732757	3	19.0674	+	[score_CL=19.0674;score_E=61.4046;score_B=79.5622;score_UC=19.0674]
14	48732757	48732758	3	5.49549	+	[score_CL=5.49549;score_E=70.6089;score_B=66.2092;score_UC=5.49549]
14	48732791	48732792	3	3.28103	+	[score_CL=3.28103;score_E=50.1348;score_B=42.435;score_UC=3.28103]
14	48732792	48732793	3	2.72673	+	[score_CL=2.72673;score_E=51.8722;score_B=41.6886;score_UC=2.72673]
14	48732813	48732814	3	2.14238	+	[score_CL=2.14238;score_E=59.8594;score_B=47.3841;score_UC=2.14238]
14	48732814	48732815	3	13.8818	+	[score_CL=13.8818;score_E=47.8542;score_B=58.9897;score_UC=13.8818]
14	48732815	48732816	3	3.50352	+	[score_CL=3.50352;score_E=57.8144;score_B=48.4399;score_UC=3.50352]
14	48732829	48732830	3	0.0849556	+	[score_CL=0.0849556;score_E=40.2742;score_B=28.9764;score_UC=0.0849556]
14	48733001	48733002	3	5.28557	+	[score_CL=5.28557;score_E=11.5157;score_B=16.7949;score_UC=5.28557]
14	48733002	48733003	3	11.5097	+	[score_CL=14.169;score_E=11.5097;score_B=25.6668;score_UC=11.5097]
14	48733003	48733004	3	1.33425	+	[score_CL=1.33425;score_E=11.4989;score_B=12.8426;score_UC=1.33425]
14	48733257	48733258	3	0.75174	+	[score_CL=0.75174;score_E=40.4895;score_B=26.7156;score_UC=0.75174]
14	48733258	48733259	3	3.85828	+	[score_CL=3.85828;score_E=35.3377;score_B=29.9364;score_UC=3.85828]
14	48733259	48733260	3	0.65627	+	[score_CL=0.65627;score_E=40.7819;score_B=26.83;score_UC=0.65627]
14	48733484	48733485	3	7.88106	+	[score_CL=7.88106;score_E=65.2803;score_B=64.6818;score_UC=7.88106]
14	48733485	48733486	3	13.9596	+	[score_CL=13.9596;score_E=59.4154;score_B=70.9594;score_UC=13.9596]
14	48733563	48733564	3	13.626	+	[score_CL=13.626;score_E=79.3768;score_B=90.9525;score_UC=13.626]
14	48733564	48733565	3	5.15337	+	[score_CL=5.15337;score_E=97.9627;score_B=86.5305;score_UC=5.15337]
14	48733565	48733566	3	8.44833	+	[score_CL=8.44833;score_E=96.4849;score_B=92.45;score_UC=8.44833]
14	48733566	48733567	3	16.9966	+	[score_CL=16.9966;score_E=94.1918;score_B=106.451;score_UC=16.9966]
14	48733567	48733568	3	11.4315	+	[score_CL=11.4315;score_E=104.01;score_B=105.203;score_UC=11.4315]
14	48733568	48733569	3	12.7918	+	[score_CL=12.7918;score_E=86.4599;score_B=94.9625;score_UC=12.7918]
14	48733569	48733570	3	0.0403268	+	[score_CL=0.0403268;score_E=96.7341;score_B=76.7338;score_UC=0.0403268]
14	48733570	48733571	3	0.910409	+	[score_CL=0.910409;score_E=93.2038;score_B=77.8337;score_UC=0.910409]
14	48733571	48733572	3	13.5781	+	[score_CL=13.5781;score_E=82.5162;score_B=92.231;score_UC=13.5781]
14	48733572	48733573	3	7.033	+	[score_CL=7.033;score_E=108.458;score_B=111.442;score_UC=7.033]
14	48733573	48733574	3	31.0471	+	[score_CL=31.0471;score_E=82.7775;score_B=113.825;score_UC=31.0471]
14	48733574	48733575	3	1.40339	+	[score_CL=1.40339;score_E=105.564;score_B=102.441;score_UC=1.40339]
14	48733575	48733576	3	8.48873	+	[score_CL=8.48873;score_E=75.585;score_B=79.9891;score_UC=8.48873]
14	48733578	48733579	3	11.4372	+	[score_CL=11.4372;score_E=73.6851;score_B=84.6237;score_UC=11.4372]
14	48733580	48733581	3	41.9339	+	[score_CL=41.9339;score_E=93.9321;score_B=135.866;score_UC=41.9339]
14	48733581	48733582	3	49.363	+	[score_CL=49.363;score_E=112.951;score_B=162.314;score_UC=49.363]
14	48733582	48733583	3	80.5054	+	[score_CL=80.5054;score_E=112.786;score_B=193.291;score_UC=80.5054]
14	48733583	48733584	3	86.8746	+	[score_CL=86.8746;score_E=112.61;score_B=199.485;score_UC=86.8746]
14	48733584	48733585	3	111.59	+	[score_CL=111.59;score_E=112.423;score_B=224.013;score_UC=111.59]
14	48733585	48733586	3	28.7603	+	[score_CL=28.7603;score_E=112.226;score_B=140.986;score_UC=28.7603]
14	48733586	48733587	3	78.6357	+	[score_CL=78.6357;score_E=112.018;score_B=190.653;score_UC=78.6357]
14	48733587	48733588	3	36.9232	+	[score_CL=36.9232;score_E=99.4132;score_B=136.336;score_UC=36.9232]
14	48733588	48733589	3	8.13482	+	[score_CL=8.13482;score_E=111.571;score_B=119.706;score_UC=8.13482]
14	48733589	48733590	3	47.5616	+	[score_CL=47.5616;score_E=100.244;score_B=147.806;score_UC=47.5616]
14	48733590	48733591	3	33.0517	+	[score_CL=33.0517;score_E=98.7173;score_B=131.769;score_UC=33.0517]
14	48733591	48733592	3	8.1547	+	[score_CL=8.1547;score_E=110.825;score_B=118.98;score_UC=8.1547]
14	48733592	48733593	3	37.0458	+	[score_CL=37.0458;score_E=99.4895;score_B=136.535;score_UC=37.0458]
14	48733593	48733594	3	51.7369	+	[score_CL=51.7369;score_E=102.066;score_B=153.803;score_UC=51.7369]
14	48733594	48733595	3	12.3076	+	[score_CL=12.3076;score_E=109.993;score_B=122.301;score_UC=12.3076]
14	48733595	48733596	3	33.0009	+	[score_CL=33.0009;score_E=102.782;score_B=135.783;score_UC=33.0009]
14	48733596	48733597	3	31.9232	+	[score_CL=31.9232;score_E=89.0255;score_B=120.949;score_UC=31.9232]
14	48733598	48733599	3	9.77004	+	[score_CL=9.77004;score_E=85.1908;score_B=88.2258;score_UC=9.77004]
14	48733599	48733600	3	16.0215	+	[score_CL=16.0215;score_E=78.4549;score_B=93.6055;score_UC=16.0215]
14	48733601	48733602	3	7.62297	+	[score_CL=7.62297;score_E=79.9338;score_B=78.8187;score_UC=7.62297]
14	48733602	48733603	3	11.8297	+	[score_CL=11.8297;score_E=75.2719;score_B=82.6602;score_UC=11.8297]
14	48733605	48733606	3	4.68289	+	[score_CL=4.68289;score_E=66.544;score_B=64.9646;score_UC=4.68289]
14	48733610	48733611	3	7.44442	+	[score_CL=7.44442;score_E=64.5681;score_B=68.4771;score_UC=7.44442]
14	48733880	48733881	3	0.835169	+	[score_CL=0.835169;score_E=43.1783;score_B=40.897;score_UC=0.835169]
14	48733881	48733882	3	33.8843	+	[score_CL=33.8843;score_E=39.5127;score_B=73.3969;score_UC=33.8843]
14	48733882	48733883	3	39.5127	+	[score_CL=64.8842;score_E=39.5127;score_B=104.397;score_UC=39.5127]
14	48733883	48733884	3	13.0584	+	[score_CL=13.0584;score_E=39.5128;score_B=52.5712;score_UC=13.0584]
14	48733941	48733942	3	8.36322	+	[score_CL=8.85048;score_E=8.36322;score_B=17.2135;score_UC=8.36322]
14	48733942	48733943	3	8.36314	+	[score_CL=28.789;score_E=8.36314;score_B=37.1523;score_UC=8.36314]
14	48733943	48733944	3	8.36314	+	[score_CL=24.7935;score_E=8.36314;score_B=33.1569;score_UC=8.36314]
14	48733944	48733945	3	8.36313	+	[score_CL=10.7435;score_E=8.36313;score_B=19.1067;score_UC=8.36313]
14	48734547	48734548	3	1.8228	+	[score_CL=1.8228;score_E=28.1469;score_B=22.0697;score_UC=1.8228]
14	48734548	48734549	3	3.99181	+	[score_CL=3.99181;score_E=27.811;score_B=26.5555;score_UC=3.99181]
14	48734549	48734550	3	6.24874	+	[score_CL=6.24874;score_E=27.6027;score_B=28.8418;score_UC=6.24874]
14	48734550	48734551	3	1.87777	+	[score_CL=1.87777;score_E=28.0436;score_B=24.303;score_UC=1.87777]
14	48734557	48734558	3	7.47321	+	[score_CL=7.47321;score_E=25.7716;score_B=33.2424;score_UC=7.47321]
14	48734558	48734559	3	22.9867	+	[score_CL=22.9867;score_E=25.769;score_B=48.7557;score_UC=22.9867]
14	48734599	48734600	3	0.860338	+	[score_CL=0.860338;score_E=6.4305;score_B=7.20113;score_UC=0.860338]
14	48734600	48734601	3	5.65737	+	[score_CL=5.65737;score_E=6.34345;score_B=11.9945;score_UC=5.65737]
14	48734601	48734602	3	6.34172	+	[score_CL=9.17793;score_E=6.34172;score_B=15.4643;score_UC=6.34172]
14	48734602	48734603	3	6.34162	+	[score_CL=7.69361;score_E=6.34162;score_B=14.0138;score_UC=6.34162]
14	48734863	48734864	3	0.132451	+	[score_CL=0.132451;score_E=20.9621;score_B=20.8574;score_UC=0.132451]
14	48734864	48734865	3	16.3023	+	[score_CL=16.3023;score_E=20.723;score_B=37.0253;score_UC=16.3023]
14	48734865	48734866	3	3.75608	+	[score_CL=3.75608;score_E=20.7159;score_B=24.495;score_UC=3.75608]
14	48734866	48734867	3	20.7386	+	[score_CL=20.9523;score_E=20.7386;score_B=41.6909;score_UC=20.7386]
14	48734867	48734868	3	10.1846	+	[score_CL=10.1846;score_E=20.7386;score_B=30.9233;score_UC=10.1846]
14	48734868	48734869	3	9.66411	+	[score_CL=9.66411;score_E=20.7386;score_B=30.4015;score_UC=9.66411]
14	48734869	48734870	3	0.468829	+	[score_CL=0.468829;score_E=20.7696;score_B=21.0536;score_UC=0.468829]
14	48734871	48734872	3	3.62125	+	[score_CL=3.62125;score_E=15.967;score_B=15.2835;score_UC=3.62125]
14	48734880	48734881	3	0.340523	+	[score_CL=0.340523;score_E=9.70817;score_B=4.22005;score_UC=0.340523]
14	48735477	48735478	3	3.4039	+	[score_CL=3.4039;score_E=38.3233;score_B=29.9843;score_UC=3.4039]
14	48735478	48735479	3	3.32348	+	[score_CL=3.32348;score_E=38.4181;score_B=29.9187;score_UC=3.32348]
14	48735480	48735481	3	2.49503	+	[score_CL=2.49503;score_E=43.9798;score_B=33.7446;score_UC=2.49503]
14	48735481	48735482	3	8.33389	+	[score_CL=8.33389;score_E=38.9355;score_B=39.6422;score_UC=8.33389]
14	48735482	48735483	3	2.50173	+	[score_CL=2.50173;score_E=48.5759;score_B=34.1366;score_UC=2.50173]
14	48735483	48735484	3	2.73407	+	[score_CL=2.73407;score_E=39.7716;score_B=28.6007;score_UC=2.73407]
14	48735484	48735485	3	1.69128	+	[score_CL=1.69128;score_E=41.5997;score_B=27.4216;score_UC=1.69128]
14	48735485	48735486	3	0.95574	+	[score_CL=0.95574;score_E=42.6078;score_B=25.8502;score_UC=0.95574]
14	48735486	48735487	3	1.04195	+	[score_CL=1.04195;score_E=43.9283;score_B=27.2546;score_UC=1.04195]
14	48735487	48735488	3	3.22096	+	[score_CL=3.22096;score_E=37.7997;score_B=29.3942;score_UC=3.22096]
14	48735488	48735489	3	2.10172	+	[score_CL=2.10172;score_E=39.8334;score_B=28.2462;score_UC=2.10172]
14	48735498	48735499	3	0.279886	+	[score_CL=0.279886;score_E=42.0679;score_B=26.9512;score_UC=0.279886]
14	48735499	48735500	3	4.11716	+	[score_CL=4.11716;score_E=38.696;score_B=31.0735;score_UC=4.11716]
14	48735500	48735501	3	3.77045	+	[score_CL=3.77045;score_E=38.8221;score_B=30.6733;score_UC=3.77045]
14	48735530	48735531	3	10.1792	+	[score_CL=10.1792;score_E=31.1717;score_B=39.9686;score_UC=10.1792]
14	48735531	48735532	3	0.294339	+	[score_CL=0.294339;score_E=35.266;score_B=30.2544;score_UC=0.294339]
14	48762691	48762692	3	4.12757	+	[score_CL=4.12757;score_E=24.8658;score_B=24.5824;score_UC=4.12757]
14	48762692	48762693	3	4.11525	+	[score_CL=4.11525;score_E=24.8685;score_B=24.6171;score_UC=4.11525]
14	48762750	48762751	3	2.95879	+	[score_CL=2.95879;score_E=27.5669;score_B=29.5897;score_UC=2.95879]
14	48762751	48762752	3	11.2935	+	[score_CL=11.2935;score_E=27.3251;score_B=38.6184;score_UC=11.2935]
14	48762752	48762753	3	17.8553	+	[score_CL=17.8553;score_E=27.3249;score_B=45.1802;score_UC=17.8553]
14	48762753	48762754	3	10.5382	+	[score_CL=10.5382;score_E=27.325;score_B=37.8632;score_UC=10.5382]
14	48780791	48780792	3	1.53188	+	[score_CL=2.09736;score_E=5.74347;score_B=2.71819;score_UC=1.53188]
14	48781617	48781618	3	1.70406	+	[score_CL=1.70406;score_E=27.3728;score_B=21.6817;score_UC=1.70406]
14	48782028	48782029	3	8.83365	+	[score_CL=10.1123;score_E=8.83365;score_B=18.9059;score_UC=8.83365]
14	48782029	48782030	3	6.31603	+	[score_CL=6.31603;score_E=8.83349;score_B=15.1366;score_UC=6.31603]
14	48782348	48782349	3	0.225122	+	[score_CL=0.225122;score_E=86.2274;score_B=75.2485;score_UC=0.225122]
14	48782383	48782384	3	15.439	+	[score_CL=15.439;score_E=107.357;score_B=122.262;score_UC=15.439]
14	48782384	48782385	3	4.45279	+	[score_CL=4.45279;score_E=119.627;score_B=112.259;score_UC=4.45279]
14	48782386	48782387	3	5.23756	+	[score_CL=5.23756;score_E=103.25;score_B=102.645;score_UC=5.23756]
14	48782389	48782390	3	8.40233	+	[score_CL=8.40233;score_E=110.762;score_B=111.304;score_UC=8.40233]
14	48782390	48782391	3	7.61218	+	[score_CL=7.61218;score_E=132.072;score_B=133.323;score_UC=7.61218]
14	48782391	48782392	3	28.1748	+	[score_CL=28.1748;score_E=127.212;score_B=155.386;score_UC=28.1748]
14	48782392	48782393	3	16.656	+	[score_CL=16.656;score_E=122.077;score_B=138.733;score_UC=16.656]
14	48782402	48782403	3	2.84295	+	[score_CL=2.84295;score_E=100.341;score_B=95.1328;score_UC=2.84295]
14	48782405	48782406	3	8.29656	+	[score_CL=8.29656;score_E=109.976;score_B=110.211;score_UC=8.29656]
14	48782406	48782407	3	10.8084	+	[score_CL=10.8084;score_E=107.288;score_B=112.268;score_UC=10.8084]
14	48782409	48782410	3	2.17796	+	[score_CL=2.17796;score_E=103.754;score_B=91.7844;score_UC=2.17796]
14	48782410	48782411	3	3.29391	+	[score_CL=3.29391;score_E=99.2807;score_B=92.3592;score_UC=3.29391]
14	48782588	48782589	3	6.83999	+	[score_CL=6.83999;score_E=61.4227;score_B=63.0133;score_UC=6.83999]
14	48782589	48782590	3	0.75785	+	[score_CL=0.75785;score_E=71.5497;score_B=56.8335;score_UC=0.75785]
14	48782602	48782603	3	0.09646	+	[score_CL=0.09646;score_E=69.5838;score_B=54.0632;score_UC=0.09646]
14	48782603	48782604	3	6.60554	+	[score_CL=6.60554;score_E=64.9063;score_B=61.4431;score_UC=6.60554]
14	48782604	48782605	3	5.85552	+	[score_CL=5.85552;score_E=69.1905;score_B=60.7642;score_UC=5.85552]
14	48782605	48782606	3	4.0649	+	[score_CL=4.0649;score_E=69.3857;score_B=57.2688;score_UC=4.0649]
14	48782606	48782607	3	3.63844	+	[score_CL=3.63844;score_E=62.9917;score_B=54.6076;score_UC=3.63844]
14	48782609	48782610	3	8.34719	+	[score_CL=8.34719;score_E=67.4146;score_B=67.7527;score_UC=8.34719]
14	48782610	48782611	3	10.4282	+	[score_CL=10.4282;score_E=65.0747;score_B=69.6169;score_UC=10.4282]
14	48782613	48782614	3	3.13354	+	[score_CL=3.13354;score_E=58.3537;score_B=51.4498;score_UC=3.13354]
14	48782614	48782615	3	1.84952	+	[score_CL=1.84952;score_E=62.1042;score_B=49.9339;score_UC=1.84952]
14	48782616	48782617	3	4.32185	+	[score_CL=4.32185;score_E=75.8413;score_B=71.8657;score_UC=4.32185]
14	48782617	48782618	3	22.8609	+	[score_CL=22.8609;score_E=79.9567;score_B=102.818;score_UC=22.8609]
14	48782618	48782619	3	29.8909	+	[score_CL=29.8909;score_E=74.8514;score_B=104.742;score_UC=29.8909]
14	48782619	48782620	3	0.207846	+	[score_CL=0.207846;score_E=73.8247;score_B=73.4065;score_UC=0.207846]
14	48785034	48785035	3	1.32992	+	[score_CL=1.32992;score_E=32.2023;score_B=21.5661;score_UC=1.32992]
14	48785035	48785036	3	2.56401	+	[score_CL=2.56401;score_E=32.5348;score_B=23.3137;score_UC=2.56401]
14	48785036	48785037	3	2.90704	+	[score_CL=2.90704;score_E=32.4586;score_B=23.8019;score_UC=2.90704]
14	48785037	48785038	3	2.44191	+	[score_CL=2.44191;score_E=31.9172;score_B=23.2597;score_UC=2.44191]
14	48785210	48785211	3	1.60675	+	[score_CL=1.60675;score_E=34.4011;score_B=26.3013;score_UC=1.60675]
14	48785213	48785214	3	5.02427	+	[score_CL=5.02427;score_E=36.0024;score_B=32.945;score_UC=5.02427]
14	48785214	48785215	3	2.05309	+	[score_CL=2.05309;score_E=41.7806;score_B=29.952;score_UC=2.05309]
14	48785356	48785357	3	0.803391	+	[score_CL=0.803391;score_E=39.5793;score_B=27.8768;score_UC=0.803391]
14	48785357	48785358	3	0.388458	+	[score_CL=0.388458;score_E=41.2875;score_B=27.5784;score_UC=0.388458]
14	48786433	48786434	3	0.600448	+	[score_CL=0.600448;score_E=32.2173;score_B=21.9462;score_UC=0.600448]
14	48786453	48786454	3	6.94067	+	[score_CL=6.94067;score_E=43.1685;score_B=41.0073;score_UC=6.94067]
14	48786454	48786455	3	11.3976	+	[score_CL=11.3976;score_E=45.5457;score_B=48.2829;score_UC=11.3976]
14	48786455	48786456	3	8.15881	+	[score_CL=8.15881;score_E=51.0172;score_B=46.9754;score_UC=8.15881]
14	48786456	48786457	3	8.97837	+	[score_CL=8.97837;score_E=42.9629;score_B=41.8214;score_UC=8.97837]
14	48786457	48786458	3	2.84661	+	[score_CL=2.84661;score_E=43.4849;score_B=32.8558;score_UC=2.84661]
14	48786607	48786608	3	10.4485	+	[score_CL=10.4485;score_E=37.9704;score_B=48.0783;score_UC=10.4485]
14	48786608	48786609	3	14.3901	+	[score_CL=14.3901;score_E=37.9702;score_B=52.105;score_UC=14.3901]
14	48786609	48786610	3	4.19089	+	[score_CL=4.19089;score_E=38.963;score_B=38.4249;score_UC=4.19089]
14	48786821	48786822	3	0.456398	+	[score_CL=0.456398;score_E=37.1862;score_B=24.6886;score_UC=0.456398]
14	48786822	48786823	3	0.474805	+	[score_CL=0.474805;score_E=37.0918;score_B=24.7469;score_UC=0.474805]
14	48803028	48803029	3	12.9553	+	[score_CL=12.9553;score_E=36.8031;score_B=47.9522;score_UC=12.9553]
14	48803029	48803030	3	9.57933	+	[score_CL=9.57933;score_E=39.9709;score_B=48.4801;score_UC=9.57933]
14	48803030	48803031	3	9.56461	+	[score_CL=9.56461;score_E=42.7754;score_B=45.7048;score_UC=9.56461]
14	48803031	48803032	3	9.75112	+	[score_CL=9.75112;score_E=43.413;score_B=49.5627;score_UC=9.75112]
14	48803032	48803033	3	13.3355	+	[score_CL=13.3355;score_E=42.0452;score_B=55.3503;score_UC=13.3355]
14	48803033	48803034	3	21.1852	+	[score_CL=21.1852;score_E=41.6739;score_B=62.8541;score_UC=21.1852]
14	48803034	48803035	3	0.1765	+	[score_CL=0.1765;score_E=44.9573;score_B=39.1855;score_UC=0.1765]
14	48803510	48803511	3	10.5831	+	[score_CL=10.5831;score_E=28.2983;score_B=38.8176;score_UC=10.5831]
14	48803511	48803512	3	8.67436	+	[score_CL=8.67436;score_E=28.2997;score_B=36.9088;score_UC=8.67436]
14	48803876	48803877	3	3.24795	+	[score_CL=3.24795;score_E=29.2429;score_B=31.5254;score_UC=3.24795]
14	48803877	48803878	3	11.4422	+	[score_CL=11.4422;score_E=28.7982;score_B=39.7208;score_UC=11.4422]
14	48803882	48803883	3	27.8609	+	[score_CL=27.8609;score_E=36.5251;score_B=64.3859;score_UC=27.8609]
14	48803883	48803884	3	36.5251	+	[score_CL=47.7422;score_E=36.5251;score_B=84.2673;score_UC=36.5251]
14	48803884	48803885	3	7.57324	+	[score_CL=7.57324;score_E=36.8528;score_B=44.4206;score_UC=7.57324]
14	48803885	48803886	3	5.19737	+	[score_CL=5.19737;score_E=36.5982;score_B=31.5121;score_UC=5.19737]
14	48803895	48803896	3	22.679	+	[score_CL=22.679;score_E=28.7085;score_B=51.3875;score_UC=22.679]
14	48803897	48803898	3	13.2726	+	[score_CL=13.2726;score_E=50.4183;score_B=63.6908;score_UC=13.2726]
14	48803898	48803899	3	43.0331	+	[score_CL=43.0331;score_E=52.3444;score_B=95.3775;score_UC=43.0331]
14	48803899	48803900	3	34.8813	+	[score_CL=34.8813;score_E=52.4833;score_B=87.3646;score_UC=34.8813]
14	48803900	48803901	3	52.4859	+	[score_CL=63.5236;score_E=52.4859;score_B=116.009;score_UC=52.4859]
14	48803901	48803902	3	13.8639	+	[score_CL=13.8639;score_E=52.5086;score_B=66.3724;score_UC=13.8639]
14	48803902	48803903	3	7.18016	+	[score_CL=7.18016;score_E=49.1706;score_B=42.5238;score_UC=7.18016]
14	48803903	48803904	3	5.50607	+	[score_CL=5.50607;score_E=40.927;score_B=32.4009;score_UC=5.50607]
14	48803904	48803905	3	3.25396	+	[score_CL=3.25396;score_E=44.333;score_B=30.0278;score_UC=3.25396]
14	48803905	48803906	3	5.48127	+	[score_CL=5.48127;score_E=36.9997;score_B=34.9426;score_UC=5.48127]
14	48803906	48803907	3	9.78001	+	[score_CL=9.78001;score_E=34.1383;score_B=39.1279;score_UC=9.78001]
14	48803911	48803912	3	15.7163	+	[score_CL=15.7163;score_E=29.582;score_B=45.2921;score_UC=15.7163]
14	48803914	48803915	3	33.5288	+	[score_CL=74.2918;score_E=33.5288;score_B=107.821;score_UC=33.5288]
14	48803915	48803916	3	16.57	+	[score_CL=16.57;score_E=33.5288;score_B=50.0988;score_UC=16.57]
14	48803963	48803964	3	30.0698	+	[score_CL=31.0362;score_E=30.0698;score_B=61.1061;score_UC=30.0698]
14	48803964	48803965	3	0.0582378	+	[score_CL=0.0582378;score_E=33.8359;score_B=34.038;score_UC=0.0582378]
14	48803967	48803968	3	4.99084	+	[score_CL=4.99084;score_E=29.4257;score_B=29.3203;score_UC=4.99084]
14	48804046	48804047	3	7.71444	+	[score_CL=7.71444;score_E=29.3787;score_B=34.2616;score_UC=7.71444]
14	48804049	48804050	3	5.73571	+	[score_CL=5.73571;score_E=29.6182;score_B=30.2211;score_UC=5.73571]
14	48804050	48804051	3	0.0569483	+	[score_CL=0.0569483;score_E=32.7826;score_B=24.4874;score_UC=0.0569483]
14	48805897	48805898	3	2.10983	+	[score_CL=2.10983;score_E=14.8131;score_B=12.9328;score_UC=2.10983]
14	48805913	48805914	3	3.57444	+	[score_CL=3.57444;score_E=26.9917;score_B=23.2143;score_UC=3.57444]
14	48805914	48805915	3	2.92887	+	[score_CL=2.92887;score_E=29.7555;score_B=23.1445;score_UC=2.92887]
14	48805915	48805916	3	3.11549	+	[score_CL=3.11549;score_E=36.5071;score_B=28.0975;score_UC=3.11549]
14	48805916	48805917	3	8.43141	+	[score_CL=8.43141;score_E=36.1053;score_B=42.5839;score_UC=8.43141]
14	48805917	48805918	3	14.9428	+	[score_CL=14.9428;score_E=36.0902;score_B=51.0295;score_UC=14.9428]
14	48805918	48805919	3	12.9477	+	[score_CL=12.9477;score_E=36.0956;score_B=49.0433;score_UC=12.9477]
14	48805919	48805920	3	14.9366	+	[score_CL=14.9366;score_E=36.0956;score_B=51.03;score_UC=14.9366]
14	48805920	48805921	3	8.68231	+	[score_CL=8.68231;score_E=36.1119;score_B=44.6407;score_UC=8.68231]
14	48805921	48805922	3	8.73167	+	[score_CL=8.73167;score_E=35.8925;score_B=37.1948;score_UC=8.73167]
14	48805922	48805923	3	3.30083	+	[score_CL=3.30083;score_E=35.84;score_B=28.4397;score_UC=3.30083]
14	48805929	48805930	3	9.63057	+	[score_CL=9.63057;score_E=26.0986;score_B=35.7151;score_UC=9.63057]
14	48805930	48805931	3	9.94445	+	[score_CL=9.94445;score_E=26.0986;score_B=36.0294;score_UC=9.94445]
14	48870895	48870896	3	3.90887	+	[score_CL=3.90887;score_E=71.9256;score_B=63.4033;score_UC=3.90887]
14	48870896	48870897	3	9.74889	+	[score_CL=9.74889;score_E=80.8561;score_B=80.2727;score_UC=9.74889]
14	48870897	48870898	3	16.0556	+	[score_CL=16.0556;score_E=75.0541;score_B=86.9436;score_UC=16.0556]
14	48870898	48870899	3	4.07233	+	[score_CL=4.07233;score_E=79.0561;score_B=70.9402;score_UC=4.07233]
14	48870908	48870909	3	9.69454	+	[score_CL=9.69454;score_E=78.9542;score_B=81.6652;score_UC=9.69454]
14	48870909	48870910	3	15.6404	+	[score_CL=15.6404;score_E=77.7763;score_B=88.1376;score_UC=15.6404]
14	48870910	48870911	3	5.11529	+	[score_CL=5.11529;score_E=80.2503;score_B=73.2754;score_UC=5.11529]
14	48870911	48870912	3	0.396082	+	[score_CL=0.396082;score_E=73.0964;score_B=57.4056;score_UC=0.396082]
14	48870923	48870924	3	1.88388	+	[score_CL=1.88388;score_E=66.3635;score_B=53.9591;score_UC=1.88388]
14	48870924	48870925	3	2.97227	+	[score_CL=2.97227;score_E=61.9977;score_B=54.676;score_UC=2.97227]
14	48870926	48870927	3	2.66682	+	[score_CL=2.66682;score_E=58.8049;score_B=53.2546;score_UC=2.66682]
14	48920656	48920657	3	6.15492	+	[score_CL=6.15492;score_E=27.4175;score_B=31.647;score_UC=6.15492]
14	48920657	48920658	3	7.59565	+	[score_CL=7.59565;score_E=27.404;score_B=33.0741;score_UC=7.59565]
14	49074416	49074417	3	2.5503	+	[score_CL=2.5503;score_E=20.4007;score_B=19.0308;score_UC=2.5503]
14	49074417	49074418	3	3.32568	+	[score_CL=3.32568;score_E=20.4026;score_B=20.4379;score_UC=3.32568]
14	49086393	49086394	3	5.08666	+	[score_CL=5.08666;score_E=45.3329;score_B=39.8603;score_UC=5.08666]
14	49086394	49086395	3	4.85299	+	[score_CL=4.85299;score_E=47.2339;score_B=39.7914;score_UC=4.85299]
14	49086395	49086396	3	0.983602	+	[score_CL=0.983602;score_E=49.5447;score_B=35.1693;score_UC=0.983602]
14	49086568	49086569	3	3.35407	+	[score_CL=3.35407;score_E=201.949;score_B=192.329;score_UC=3.35407]
14	49086569	49086570	3	10.6597	+	[score_CL=10.6597;score_E=201.43;score_B=203.231;score_UC=10.6597]
14	49086570	49086571	3	7.52123	+	[score_CL=7.52123;score_E=202.617;score_B=201.303;score_UC=7.52123]
14	49086576	49086577	3	1.09172	+	[score_CL=1.09172;score_E=209.403;score_B=195.52;score_UC=1.09172]
14	49086577	49086578	3	6.4385	+	[score_CL=6.4385;score_E=208.013;score_B=203.403;score_UC=6.4385]
14	49086578	49086579	3	6.43563	+	[score_CL=6.43563;score_E=228.123;score_B=226.294;score_UC=6.43563]
14	49086579	49086580	3	27.0428	+	[score_CL=27.0428;score_E=223.169;score_B=250.208;score_UC=27.0428]
14	49086580	49086581	3	14.8965	+	[score_CL=14.8965;score_E=242.454;score_B=257.35;score_UC=14.8965]
14	49086581	49086582	3	27.1541	+	[score_CL=27.1541;score_E=238.938;score_B=266.092;score_UC=27.1541]
14	49086582	49086583	3	36.074	+	[score_CL=36.074;score_E=227.508;score_B=263.582;score_UC=36.074]
14	49086583	49086584	3	3.96475	+	[score_CL=3.96475;score_E=225.093;score_B=229.071;score_UC=3.96475]
14	49086584	49086585	3	0.250424	+	[score_CL=0.250424;score_E=225.677;score_B=205.025;score_UC=0.250424]
14	49086585	49086586	3	6.87144	+	[score_CL=6.87144;score_E=207.292;score_B=209.088;score_UC=6.87144]
14	49086587	49086588	3	15.6211	+	[score_CL=15.6211;score_E=214.099;score_B=228.656;score_UC=15.6211]
14	49086588	49086589	3	6.57511	+	[score_CL=6.57511;score_E=244.176;score_B=248.537;score_UC=6.57511]
14	49086589	49086590	3	33.3147	+	[score_CL=33.3147;score_E=235.288;score_B=268.603;score_UC=33.3147]
14	49086590	49086591	3	33.5844	+	[score_CL=33.5844;score_E=248.27;score_B=281.855;score_UC=33.5844]
14	49086591	49086592	3	43.9924	+	[score_CL=43.9924;score_E=248.549;score_B=292.541;score_UC=43.9924]
14	49086592	49086593	3	27.2623	+	[score_CL=27.2623;score_E=248.773;score_B=276.035;score_UC=27.2623]
14	49086593	49086594	3	33.1864	+	[score_CL=33.1864;score_E=236.365;score_B=269.551;score_UC=33.1864]
14	49086594	49086595	3	7.94578	+	[score_CL=7.94578;score_E=233.976;score_B=241.576;score_UC=7.94578]
14	49086595	49086596	3	5.40316	+	[score_CL=5.40316;score_E=217.978;score_B=212.466;score_UC=5.40316]
14	49086604	49086605	3	2.59412	+	[score_CL=2.59412;score_E=212.703;score_B=202.256;score_UC=2.59412]
14	49086605	49086606	3	3.1038	+	[score_CL=3.1038;score_E=210.256;score_B=202.268;score_UC=3.1038]
14	49086607	49086608	3	10.2453	+	[score_CL=10.2453;score_E=207.723;score_B=215.198;score_UC=10.2453]
14	49086608	49086609	3	1.88785	+	[score_CL=1.88785;score_E=219.425;score_B=206.258;score_UC=1.88785]
14	49086610	49086611	3	1.906	+	[score_CL=1.906;score_E=224.823;score_B=216.31;score_UC=1.906]
14	49086611	49086612	3	21.7354	+	[score_CL=21.7354;score_E=224.795;score_B=246.516;score_UC=21.7354]
14	49086612	49086613	3	20.8181	+	[score_CL=20.8181;score_E=224.324;score_B=245.122;score_UC=20.8181]
14	49086613	49086614	3	3.20534	+	[score_CL=3.20534;score_E=220.239;score_B=214.214;score_UC=3.20534]
14	49086890	49086891	3	0.950522	+	[score_CL=0.950522;score_E=54.7129;score_B=45.6486;score_UC=0.950522]
14	49087181	49087182	3	10.3496	+	[score_CL=10.3496;score_E=102.4;score_B=106.737;score_UC=10.3496]
14	49087182	49087183	3	11.193	+	[score_CL=11.193;score_E=122.405;score_B=130.428;score_UC=11.193]
14	49087183	49087184	3	27.9641	+	[score_CL=27.9641;score_E=123.569;score_B=151.533;score_UC=27.9641]
14	49087184	49087185	3	44.1544	+	[score_CL=44.1544;score_E=131.913;score_B=176.067;score_UC=44.1544]
14	49087185	49087186	3	79.5471	+	[score_CL=79.5471;score_E=132.218;score_B=211.765;score_UC=79.5471]
14	49087186	49087187	3	81.3693	+	[score_CL=81.3693;score_E=132.514;score_B=213.884;score_UC=81.3693]
14	49087187	49087188	3	132.801	+	[score_CL=150.241;score_E=132.801;score_B=283.042;score_UC=132.801]
14	49087188	49087189	3	33.1772	+	[score_CL=33.1772;score_E=118.036;score_B=151.213;score_UC=33.1772]
14	49087189	49087190	3	5.47274	+	[score_CL=5.47274;score_E=112.958;score_B=118.408;score_UC=5.47274]
14	49087194	49087195	3	1.74379	+	[score_CL=1.74379;score_E=94.8389;score_B=87.5285;score_UC=1.74379]
14	49087247	49087248	3	28.3312	+	[score_CL=28.3312;score_E=118.422;score_B=146.753;score_UC=28.3312]
14	49087248	49087249	3	19.7433	+	[score_CL=19.7433;score_E=118.066;score_B=137.81;score_UC=19.7433]
14	49087250	49087251	3	15.5929	+	[score_CL=15.5929;score_E=119.244;score_B=134.837;score_UC=15.5929]
14	49087251	49087252	3	44.1073	+	[score_CL=44.1073;score_E=134.599;score_B=178.707;score_UC=44.1073]
14	49087252	49087253	3	53.8327	+	[score_CL=53.8327;score_E=120.877;score_B=174.709;score_UC=53.8327]
14	49087253	49087254	3	3.17529	+	[score_CL=3.17529;score_E=117.582;score_B=120.798;score_UC=3.17529]
14	49087275	49087276	3	3.0288	+	[score_CL=3.0288;score_E=97.6006;score_B=90.251;score_UC=3.0288]
14	49087276	49087277	3	2.01286	+	[score_CL=2.01286;score_E=112.114;score_B=94.9553;score_UC=2.01286]
14	49087277	49087278	3	8.05418	+	[score_CL=8.05418;score_E=106.951;score_B=104.598;score_UC=8.05418]
14	49087278	49087279	3	10.1634	+	[score_CL=10.1634;score_E=102.439;score_B=106.429;score_UC=10.1634]
14	49087280	49087281	3	14.3672	+	[score_CL=14.3672;score_E=114.388;score_B=128.751;score_UC=14.3672]
14	49087281	49087282	3	28.0824	+	[score_CL=28.0824;score_E=114.856;score_B=142.937;score_UC=28.0824]
14	49087282	49087283	3	6.93458	+	[score_CL=6.93458;score_E=118.027;score_B=119.812;score_UC=6.93458]
14	49087283	49087284	3	5.40388	+	[score_CL=5.40388;score_E=121.104;score_B=126.36;score_UC=5.40388]
14	49087284	49087285	3	37.8983	+	[score_CL=37.8983;score_E=115.003;score_B=152.901;score_UC=37.8983]
14	49087285	49087286	3	16.8996	+	[score_CL=16.8996;score_E=111.669;score_B=128.568;score_UC=16.8996]
14	49087293	49087294	3	4.78124	+	[score_CL=4.78124;score_E=101.002;score_B=94.2134;score_UC=4.78124]
14	49087294	49087295	3	10.1289	+	[score_CL=10.1289;score_E=94.2655;score_B=99.2011;score_UC=10.1289]
14	49087416	49087417	3	1.27499	+	[score_CL=1.27499;score_E=78.0942;score_B=69.3516;score_UC=1.27499]
14	49087475	49087476	3	2.64262	+	[score_CL=2.64262;score_E=80.0716;score_B=74.2628;score_UC=2.64262]
14	49087754	49087755	3	0.802855	+	[score_CL=0.802855;score_E=50.8121;score_B=37.7399;score_UC=0.802855]
14	49087755	49087756	3	1.1077	+	[score_CL=1.1077;score_E=49.1533;score_B=38.3902;score_UC=1.1077]
14	49087819	49087820	3	2.47867	+	[score_CL=2.47867;score_E=73.456;score_B=61.5579;score_UC=2.47867]
14	49087820	49087821	3	8.82064	+	[score_CL=8.82064;score_E=67.4317;score_B=67.9237;score_UC=8.82064]
14	49087821	49087822	3	3.85482	+	[score_CL=3.85482;score_E=73.5344;score_B=62.7597;score_UC=3.85482]
14	49087822	49087823	3	1.89818	+	[score_CL=1.89818;score_E=70.1071;score_B=55.5158;score_UC=1.89818]
14	49087823	49087824	3	1.35007	+	[score_CL=1.35007;score_E=65.9617;score_B=52.8916;score_UC=1.35007]
14	49087843	49087844	3	4.75752	+	[score_CL=4.75752;score_E=54.0914;score_B=52.6621;score_UC=4.75752]
14	49088109	49088110	3	5.06539	+	[score_CL=5.06539;score_E=56.4375;score_B=50.2601;score_UC=5.06539]
14	49088110	49088111	3	7.56982	+	[score_CL=7.56982;score_E=65.262;score_B=59.4761;score_UC=7.56982]
14	49088111	49088112	3	11.9236	+	[score_CL=11.9236;score_E=61.6811;score_B=64.3341;score_UC=11.9236]
14	49088112	49088113	3	5.9104	+	[score_CL=5.9104;score_E=66.9986;score_B=57.3846;score_UC=5.9104]
14	49088113	49088114	3	5.9692	+	[score_CL=5.9692;score_E=67.1325;score_B=57.6584;score_UC=5.9692]
14	49088114	49088115	3	12.085	+	[score_CL=12.085;score_E=62.7468;score_B=65.6432;score_UC=12.085]
14	49088115	49088116	3	8.34986	+	[score_CL=8.34986;score_E=68.463;score_B=63.4751;score_UC=8.34986]
14	49088116	49088117	3	7.79016	+	[score_CL=7.79016;score_E=59.8266;score_B=56.3213;score_UC=7.79016]
14	49088117	49088118	3	2.77344	+	[score_CL=2.77344;score_E=63.2789;score_B=48.5595;score_UC=2.77344]
14	49088118	49088119	3	2.77586	+	[score_CL=2.77586;score_E=61.0334;score_B=46.3806;score_UC=2.77586]
14	49088119	49088120	3	5.54988	+	[score_CL=5.54988;score_E=58.7202;score_B=50.8063;score_UC=5.54988]
14	49088120	49088121	3	6.56132	+	[score_CL=6.56132;score_E=54.4795;score_B=51.7892;score_UC=6.56132]
14	49088469	49088470	3	1.35966	+	[score_CL=1.35966;score_E=72.3165;score_B=59.6316;score_UC=1.35966]
14	49088470	49088471	3	2.08839	+	[score_CL=2.08839;score_E=86.3583;score_B=72.1524;score_UC=2.08839]
14	49088471	49088472	3	13.9066	+	[score_CL=13.9066;score_E=84.6525;score_B=93.9295;score_UC=13.9066]
14	49088472	49088473	3	15.3764	+	[score_CL=15.3764;score_E=94.597;score_B=103.58;score_UC=15.3764]
14	49088473	49088474	3	13.596	+	[score_CL=13.596;score_E=92.0375;score_B=97.4916;score_UC=13.596]
14	49088474	49088475	3	9.57371	+	[score_CL=9.57371;score_E=82.1079;score_B=83.5097;score_UC=9.57371]
14	49088475	49088476	3	1.11772	+	[score_CL=1.11772;score_E=80.6708;score_B=66.8305;score_UC=1.11772]
14	49088483	49088484	3	4.39453	+	[score_CL=4.39453;score_E=79.1946;score_B=71.3386;score_UC=4.39453]
14	49088484	49088485	3	11.2669	+	[score_CL=11.2669;score_E=70.6767;score_B=78.0254;score_UC=11.2669]
14	49088793	49088794	3	0.114801	+	[score_CL=0.114801;score_E=33.4524;score_B=20.7617;score_UC=0.114801]
14	49088794	49088795	3	0.348166	+	[score_CL=0.348166;score_E=32.1448;score_B=21.0528;score_UC=0.348166]
14	49089177	49089178	3	11.4887	+	[score_CL=11.4887;score_E=121.93;score_B=129.042;score_UC=11.4887]
14	49089178	49089179	3	20.8857	+	[score_CL=20.8857;score_E=133.845;score_B=154.729;score_UC=20.8857]
14	49089179	49089180	3	27.9125	+	[score_CL=27.9125;score_E=126.206;score_B=154.119;score_UC=27.9125]
14	49089180	49089181	3	5.03938	+	[score_CL=5.03938;score_E=121.827;score_B=124.771;score_UC=5.03938]
14	49089362	49089363	3	11.5601	+	[score_CL=11.5601;score_E=66.5467;score_B=75.9914;score_UC=11.5601]
14	49089363	49089364	3	2.58039	+	[score_CL=2.58039;score_E=92.5381;score_B=76.0085;score_UC=2.58039]
14	49089364	49089365	3	11.8188	+	[score_CL=11.8188;score_E=84.9563;score_B=89.9158;score_UC=11.8188]
14	49089365	49089366	3	19.3985	+	[score_CL=19.3985;score_E=95.1675;score_B=114.563;score_UC=19.3985]
14	49089366	49089367	3	28.8426	+	[score_CL=28.8426;score_E=88.4912;score_B=117.333;score_UC=28.8426]
14	49089367	49089368	3	7.4067	+	[score_CL=7.4067;score_E=82.4218;score_B=88.9802;score_UC=7.4067]
14	49089368	49089369	3	0.679318	+	[score_CL=0.679318;score_E=73.4829;score_B=58.8915;score_UC=0.679318]
14	49089371	49089372	3	11.412	+	[score_CL=11.412;score_E=72.2691;score_B=78.6804;score_UC=11.412]
14	49089372	49089373	3	11.578	+	[score_CL=11.578;score_E=71.684;score_B=78.472;score_UC=11.578]
14	49089590	49089591	3	0.189785	+	[score_CL=0.189785;score_E=65.0183;score_B=49.7069;score_UC=0.189785]
14	49089591	49089592	3	13.5339	+	[score_CL=13.5339;score_E=59.7211;score_B=69.6145;score_UC=13.5339]
14	49089592	49089593	3	11.836	+	[score_CL=11.836;score_E=72.6374;score_B=74.541;score_UC=11.836]
14	49089593	49089594	3	11.854	+	[score_CL=11.854;score_E=79.4414;score_B=84.2194;score_UC=11.854]
14	49089594	49089595	3	23.0437	+	[score_CL=23.0437;score_E=59.4011;score_B=82.4436;score_UC=23.0437]
14	49089601	49089602	3	16.7874	+	[score_CL=16.7874;score_E=68.0479;score_B=84.4901;score_UC=16.7874]
14	49089602	49089603	3	20.1095	+	[score_CL=20.1095;score_E=85.7152;score_B=105.811;score_UC=20.1095]
14	49089603	49089604	3	26.3858	+	[score_CL=26.3858;score_E=87.8025;score_B=114.188;score_UC=26.3858]
14	49089604	49089605	3	22.1243	+	[score_CL=22.1243;score_E=88.4125;score_B=110.537;score_UC=22.1243]
14	49089605	49089606	3	38.721	+	[score_CL=38.721;score_E=78.709;score_B=117.43;score_UC=38.721]
14	49089606	49089607	3	10.7936	+	[score_CL=10.7936;score_E=68.185;score_B=78.9786;score_UC=10.7936]
14	49089619	49089620	3	4.39833	+	[score_CL=4.39833;score_E=52.4719;score_B=47.0893;score_UC=4.39833]
14	49089620	49089621	3	3.05016	+	[score_CL=3.05016;score_E=56.6356;score_B=45.7241;score_UC=3.05016]
14	49089621	49089622	3	0.384894	+	[score_CL=0.384894;score_E=56.727;score_B=41.5987;score_UC=0.384894]
14	49089841	49089842	3	11.0923	+	[score_CL=11.0923;score_E=49.9195;score_B=60.3828;score_UC=11.0923]
14	49089853	49089854	3	0.423299	+	[score_CL=0.423299;score_E=52.7252;score_B=43.0785;score_UC=0.423299]
14	49089884	49089885	3	0.590571	+	[score_CL=0.590571;score_E=67.2869;score_B=51.8878;score_UC=0.590571]
14	49089885	49089886	3	7.08542	+	[score_CL=7.08542;score_E=73.756;score_B=70.5972;score_UC=7.08542]
14	49089886	49089887	3	17.513	+	[score_CL=17.513;score_E=82.6425;score_B=100.155;score_UC=17.513]
14	49089887	49089888	3	32.2419	+	[score_CL=32.2419;score_E=91.7106;score_B=123.952;score_UC=32.2419]
14	49089888	49089889	3	19.791	+	[score_CL=19.791;score_E=94.6311;score_B=114.422;score_UC=19.791]
14	49089889	49089890	3	32.1693	+	[score_CL=32.1693;score_E=83.7851;score_B=115.954;score_UC=32.1693]
14	49089890	49089891	3	10.21	+	[score_CL=10.21;score_E=76.0491;score_B=86.2503;score_UC=10.21]
14	49089891	49089892	3	1.99253	+	[score_CL=1.99253;score_E=68.1328;score_B=55.8869;score_UC=1.99253]
14	49089899	49089900	3	12.6953	+	[score_CL=12.6953;score_E=71.4018;score_B=80.4784;score_UC=12.6953]
14	49089900	49089901	3	17.9774	+	[score_CL=17.9774;score_E=86.5427;score_B=104.498;score_UC=17.9774]
14	49089901	49089902	3	28.1181	+	[score_CL=28.1181;score_E=79.3151;score_B=107.432;score_UC=28.1181]
14	49089902	49089903	3	8.44042	+	[score_CL=8.44042;score_E=72.3044;score_B=80.405;score_UC=8.44042]
14	49090306	49090307	3	2.74928	+	[score_CL=2.74928;score_E=91.7407;score_B=85.8826;score_UC=2.74928]
14	49090307	49090308	3	22.7904	+	[score_CL=22.7904;score_E=78.5349;score_B=101.32;score_UC=22.7904]
14	49090308	49090309	3	3.99552	+	[score_CL=3.99552;score_E=111.916;score_B=107.691;score_UC=3.99552]
14	49090309	49090310	3	23.2448	+	[score_CL=23.2448;score_E=97.1902;score_B=120.434;score_UC=23.2448]
14	49090310	49090311	3	24.8583	+	[score_CL=24.8583;score_E=109.492;score_B=134.35;score_UC=24.8583]
14	49090311	49090312	3	17.1793	+	[score_CL=17.1793;score_E=104.974;score_B=121.852;score_UC=17.1793]
14	49090312	49090313	3	12.1406	+	[score_CL=12.1406;score_E=91.8471;score_B=99.1772;score_UC=12.1406]
14	49090313	49090314	3	0.0285676	+	[score_CL=0.0285676;score_E=102.966;score_B=82.0196;score_UC=0.0285676]
14	49090314	49090315	3	6.94998	+	[score_CL=6.94998;score_E=75.9427;score_B=77.957;score_UC=6.94998]
14	49090319	49090320	3	1.47365	+	[score_CL=1.47365;score_E=77.2695;score_B=69.4686;score_UC=1.47365]
14	49090333	49090334	3	8.02594	+	[score_CL=8.02594;score_E=91.2081;score_B=90.9623;score_UC=8.02594]
14	49090334	49090335	3	8.0442	+	[score_CL=8.0442;score_E=91.5764;score_B=91.3682;score_UC=8.0442]
14	49090366	49090367	3	1.32755	+	[score_CL=1.32755;score_E=94.077;score_B=86.0129;score_UC=1.32755]
14	49090373	49090374	3	2.57285	+	[score_CL=2.57285;score_E=107.128;score_B=95.9879;score_UC=2.57285]
14	49090374	49090375	3	8.26254	+	[score_CL=8.26254;score_E=99.1773;score_B=101.95;score_UC=8.26254]
14	49090385	49090386	3	4.89075	+	[score_CL=4.89075;score_E=106.848;score_B=100.063;score_UC=4.89075]
14	49090386	49090387	3	6.27588	+	[score_CL=6.27588;score_E=104.953;score_B=101.717;score_UC=6.27588]
14	49090462	49090463	3	7.12231	+	[score_CL=7.12231;score_E=113.202;score_B=111.732;score_UC=7.12231]
14	49090463	49090464	3	5.40396	+	[score_CL=5.40396;score_E=115.103;score_B=109.642;score_UC=5.40396]
14	49090482	49090483	3	4.31963	+	[score_CL=4.31963;score_E=97.3072;score_B=95.0068;score_UC=4.31963]
14	49090492	49090493	3	10.1493	+	[score_CL=10.1493;score_E=109.46;score_B=113.678;score_UC=10.1493]
14	49090493	49090494	3	19.4033	+	[score_CL=19.4033;score_E=120.228;score_B=139.305;score_UC=19.4033]
14	49090494	49090495	3	23.7994	+	[score_CL=23.7994;score_E=116.657;score_B=140.399;score_UC=23.7994]
14	49090495	49090496	3	9.18958	+	[score_CL=9.18958;score_E=117.38;score_B=118.604;score_UC=9.18958]
14	49090496	49090497	3	10.0456	+	[score_CL=10.0456;score_E=96.5437;score_B=100.293;score_UC=10.0456]
14	49175715	49175716	3	12.3092	+	[score_CL=12.3092;score_E=43.1028;score_B=55.4081;score_UC=12.3092]
14	49175716	49175717	3	21.1352	+	[score_CL=21.1352;score_E=43.1014;score_B=64.2365;score_UC=21.1352]
14	49175717	49175718	3	8.8671	+	[score_CL=8.8671;score_E=43.1501;score_B=51.9132;score_UC=8.8671]
14	49188070	49188071	3	5.2116	+	[score_CL=5.2116;score_E=74.7946;score_B=68.8541;score_UC=5.2116]
14	49188071	49188072	3	14.6601	+	[score_CL=14.6601;score_E=69.6495;score_B=78.8291;score_UC=14.6601]
14	49188072	49188073	3	5.11641	+	[score_CL=5.11641;score_E=74.7615;score_B=68.6618;score_UC=5.11641]
14	49188092	49188093	3	5.89145	+	[score_CL=5.89145;score_E=78.057;score_B=74.5356;score_UC=5.89145]
14	49188093	49188094	3	20.7886	+	[score_CL=20.7886;score_E=84.1534;score_B=104.942;score_UC=20.7886]
14	49188094	49188095	3	31.3809	+	[score_CL=31.3809;score_E=92.8228;score_B=124.204;score_UC=31.3809]
14	49188095	49188096	3	16.1747	+	[score_CL=16.1747;score_E=94.509;score_B=110.682;score_UC=16.1747]
14	49188096	49188097	3	17.836	+	[score_CL=17.836;score_E=86.1744;score_B=100.099;score_UC=17.836]
14	49188097	49188098	3	12.6449	+	[score_CL=12.6449;score_E=74.9364;score_B=84.0197;score_UC=12.6449]
14	49188100	49188101	3	0.193833	+	[score_CL=0.193833;score_E=61.6488;score_B=47.3266;score_UC=0.193833]
14	49188101	49188102	3	0.761323	+	[score_CL=0.761323;score_E=61.9216;score_B=47.9068;score_UC=0.761323]
14	49188102	49188103	3	0.860896	+	[score_CL=0.860896;score_E=59.5077;score_B=47.8625;score_UC=0.860896]
14	49188240	49188241	3	9.5055	+	[score_CL=9.5055;score_E=98.1644;score_B=100.929;score_UC=9.5055]
14	49188241	49188242	3	7.47781	+	[score_CL=7.47781;score_E=100.838;score_B=99.4464;score_UC=7.47781]
14	49188246	49188247	3	7.43261	+	[score_CL=7.43261;score_E=96.9614;score_B=97.629;score_UC=7.43261]
14	49188247	49188248	3	3.31221	+	[score_CL=3.31221;score_E=103.654;score_B=93.9156;score_UC=3.31221]
14	49188259	49188260	3	1.97651	+	[score_CL=1.97651;score_E=96.9908;score_B=90.1144;score_UC=1.97651]
14	49188275	49188276	3	1.32528	+	[score_CL=1.32528;score_E=100.296;score_B=88.3314;score_UC=1.32528]
14	49188276	49188277	3	1.53451	+	[score_CL=1.53451;score_E=106.709;score_B=90.8695;score_UC=1.53451]
14	49188277	49188278	3	4.21587	+	[score_CL=4.21587;score_E=100.561;score_B=93.3511;score_UC=4.21587]
14	49188278	49188279	3	2.71979	+	[score_CL=2.71979;score_E=102.269;score_B=91.6115;score_UC=2.71979]
14	49188281	49188282	3	5.79283	+	[score_CL=5.79283;score_E=94.7951;score_B=95.4226;score_UC=5.79283]
14	49188293	49188294	3	12.9654	+	[score_CL=12.9654;score_E=111.496;score_B=124.461;score_UC=12.9654]
14	49188294	49188295	3	45.0284	+	[score_CL=45.0284;score_E=124.08;score_B=169.108;score_UC=45.0284]
14	49188295	49188296	3	25.6446	+	[score_CL=25.6446;score_E=109.688;score_B=135.332;score_UC=25.6446]
14	49188389	49188390	3	1.15747	+	[score_CL=1.15747;score_E=73.3079;score_B=64.5458;score_UC=1.15747]
14	49188394	49188395	3	3.30118	+	[score_CL=3.30118;score_E=83.6475;score_B=73.9231;score_UC=3.30118]
14	49188395	49188396	3	8.59158	+	[score_CL=8.59158;score_E=91.2811;score_B=88.8794;score_UC=8.59158]
14	49188396	49188397	3	15.0588	+	[score_CL=15.0588;score_E=101.931;score_B=116.99;score_UC=15.0588]
14	49188397	49188398	3	48.3014	+	[score_CL=48.3014;score_E=101.646;score_B=149.947;score_UC=48.3014]
14	49188398	49188399	3	13.8183	+	[score_CL=13.8183;score_E=91.9711;score_B=105.789;score_UC=13.8183]
14	49188403	49188404	3	0.521512	+	[score_CL=0.521512;score_E=92.9895;score_B=91.0598;score_UC=0.521512]
14	49188404	49188405	3	29.0772	+	[score_CL=29.0772;score_E=93.8886;score_B=122.966;score_UC=29.0772]
14	49188405	49188406	3	33.5656	+	[score_CL=33.5656;score_E=111.721;score_B=145.287;score_UC=33.5656]
14	49188406	49188407	3	21.5075	+	[score_CL=21.5075;score_E=111.944;score_B=133.451;score_UC=21.5075]
14	49188407	49188408	3	66.3599	+	[score_CL=66.3599;score_E=105.755;score_B=172.115;score_UC=66.3599]
14	49188408	49188409	3	14.5351	+	[score_CL=14.5351;score_E=91.2802;score_B=105.815;score_UC=14.5351]
14	49188553	49188554	3	1.77432	+	[score_CL=1.77432;score_E=35.8043;score_B=26.9154;score_UC=1.77432]
14	49188554	49188555	3	6.58141	+	[score_CL=6.58141;score_E=33.9358;score_B=32.5945;score_UC=6.58141]
14	49188555	49188556	3	5.65959	+	[score_CL=5.65959;score_E=33.9393;score_B=31.6165;score_UC=5.65959]
14	49188558	49188559	3	0.215308	+	[score_CL=0.215308;score_E=29.0871;score_B=19.3829;score_UC=0.215308]
14	49188657	49188658	3	0.0441088	+	[score_CL=0.0441088;score_E=46.9757;score_B=35.8549;score_UC=0.0441088]
14	49188915	49188916	3	0.0556098	+	[score_CL=0.0556098;score_E=113.581;score_B=99.1847;score_UC=0.0556098]
14	49188916	49188917	3	0.639457	+	[score_CL=0.639457;score_E=131.67;score_B=124.56;score_UC=0.639457]
14	49188917	49188918	3	25.1966	+	[score_CL=25.1966;score_E=131.03;score_B=156.226;score_UC=25.1966]
14	49188918	49188919	3	20.2479	+	[score_CL=20.2479;score_E=130.357;score_B=150.605;score_UC=20.2479]
14	49188932	49188933	3	15.2808	+	[score_CL=15.2808;score_E=137.401;score_B=151.82;score_UC=15.2808]
14	49188933	49188934	3	20.6701	+	[score_CL=20.6701;score_E=146.144;score_B=165.439;score_UC=20.6701]
14	49188934	49188935	3	13.0683	+	[score_CL=13.0683;score_E=139.172;score_B=148.555;score_UC=13.0683]
14	49188935	49188936	3	1.91663	+	[score_CL=1.91663;score_E=155.278;score_B=141.804;score_UC=1.91663]
14	49188936	49188937	3	21.388	+	[score_CL=21.388;score_E=140.84;score_B=162.213;score_UC=21.388]
14	49188937	49188938	3	21.3621	+	[score_CL=21.3621;score_E=137.962;score_B=159.324;score_UC=21.3621]
14	49188942	49188943	3	3.5607	+	[score_CL=3.5607;score_E=119.628;score_B=115.826;score_UC=3.5607]
14	49188951	49188952	3	13.0032	+	[score_CL=13.0032;score_E=139.8;score_B=150.535;score_UC=13.0032]
14	49188952	49188953	3	21.3803	+	[score_CL=21.3803;score_E=132.537;score_B=153.91;score_UC=21.3803]
14	49188961	49188962	3	0.627812	+	[score_CL=0.627812;score_E=133.875;score_B=119.209;score_UC=0.627812]
14	49188962	49188963	3	11.889	+	[score_CL=11.889;score_E=134.776;score_B=141.158;score_UC=11.889]
14	49188963	49188964	3	16.4034	+	[score_CL=16.4034;score_E=149.41;score_B=164.391;score_UC=16.4034]
14	49188964	49188965	3	24.729	+	[score_CL=24.729;score_E=153.533;score_B=178.261;score_UC=24.729]
14	49188965	49188966	3	24.8271	+	[score_CL=24.8271;score_E=144.422;score_B=169.249;score_UC=24.8271]
14	49188966	49188967	3	8.87467	+	[score_CL=8.87467;score_E=135.21;score_B=142.064;score_UC=8.87467]
14	49188977	49188978	3	6.23094	+	[score_CL=6.23094;score_E=111.294;score_B=112.53;score_UC=6.23094]
14	49188989	49188990	3	1.46505	+	[score_CL=1.46505;score_E=107.879;score_B=96.5815;score_UC=1.46505]
14	49188990	49188991	3	1.38628	+	[score_CL=1.38628;score_E=107.433;score_B=95.9015;score_UC=1.38628]
14	49188998	49188999	3	0.232989	+	[score_CL=0.232989;score_E=98.7948;score_B=88.8931;score_UC=0.232989]
14	49189013	49189014	3	13.4418	+	[score_CL=13.4418;score_E=94.3139;score_B=105.854;score_UC=13.4418]
14	49189014	49189015	3	4.58149	+	[score_CL=4.58149;score_E=103.758;score_B=96.5788;score_UC=4.58149]
14	49189145	49189146	3	0.965176	+	[score_CL=0.965176;score_E=73.3348;score_B=64.55;score_UC=0.965176]
14	49189171	49189172	3	1.54864	+	[score_CL=1.54864;score_E=84.0512;score_B=70.9807;score_UC=1.54864]
14	49189172	49189173	3	8.03966	+	[score_CL=8.03966;score_E=80.6196;score_B=78.8688;score_UC=8.03966]
14	49189173	49189174	3	6.59387	+	[score_CL=6.59387;score_E=80.4234;score_B=77.3027;score_UC=6.59387]
14	49189225	49189226	3	2.60696	+	[score_CL=2.60696;score_E=67.5309;score_B=56.4901;score_UC=2.60696]
14	49189226	49189227	3	5.38963	+	[score_CL=5.38963;score_E=70.0006;score_B=61.8047;score_UC=5.38963]
14	49189227	49189228	3	7.55482	+	[score_CL=7.55482;score_E=64.1491;score_B=63.567;score_UC=7.55482]
14	49189509	49189510	3	0.503105	+	[score_CL=0.503105;score_E=40.3884;score_B=27.9185;score_UC=0.503105]
14	49189510	49189511	3	0.519454	+	[score_CL=0.519454;score_E=45.1923;score_B=28.4375;score_UC=0.519454]
14	49189511	49189512	3	1.15194	+	[score_CL=1.15194;score_E=39.0925;score_B=29.0341;score_UC=1.15194]
14	49189679	49189680	3	2.66375	+	[score_CL=2.66375;score_E=85.3216;score_B=76.5798;score_UC=2.66375]
14	49189680	49189681	3	19.8904	+	[score_CL=19.8904;score_E=81.9746;score_B=101.512;score_UC=19.8904]
14	49189681	49189682	3	14.0874	+	[score_CL=14.0874;score_E=91.23;score_B=98.8909;score_UC=14.0874]
14	49189682	49189683	3	7.02425	+	[score_CL=7.02425;score_E=84.8794;score_B=78.0836;score_UC=7.02425]
14	49189683	49189684	3	4.90969	+	[score_CL=4.90969;score_E=74.0125;score_B=67.3378;score_UC=4.90969]
14	49189691	49189692	3	1.66616	+	[score_CL=1.66616;score_E=67.7614;score_B=59.9426;score_UC=1.66616]
14	49189697	49189698	3	2.23292	+	[score_CL=2.23292;score_E=74.2298;score_B=62.8594;score_UC=2.23292]
14	49189698	49189699	3	3.28191	+	[score_CL=3.28191;score_E=87.6541;score_B=75.2452;score_UC=3.28191]
14	49189699	49189700	3	14.4389	+	[score_CL=14.4389;score_E=82.9519;score_B=92.2579;score_UC=14.4389]
14	49189700	49189701	3	11.2352	+	[score_CL=11.2352;score_E=82.9172;score_B=89.0277;score_UC=11.2352]
14	49189702	49189703	3	0.588427	+	[score_CL=0.588427;score_E=76.7352;score_B=62.0561;score_UC=0.588427]
14	49189703	49189704	3	3.75895	+	[score_CL=3.75895;score_E=90.2764;score_B=88.7258;score_UC=3.75895]
14	49189704	49189705	3	27.0547	+	[score_CL=27.0547;score_E=92.4109;score_B=119.465;score_UC=27.0547]
14	49189705	49189706	3	20.6623	+	[score_CL=20.6623;score_E=108.5;score_B=129.163;score_UC=20.6623]
14	49189706	49189707	3	24.877	+	[score_CL=24.877;score_E=108.324;score_B=133.201;score_UC=24.877]
14	49189707	49189708	3	25.8829	+	[score_CL=25.8829;score_E=88.1298;score_B=114.013;score_UC=25.8829]
14	49189732	49189733	3	0.665046	+	[score_CL=0.665046;score_E=65.9239;score_B=56.6462;score_UC=0.665046]
14	49189955	49189956	3	2.61683	+	[score_CL=2.61683;score_E=36.2424;score_B=26.6619;score_UC=2.61683]
14	49189956	49189957	3	3.11754	+	[score_CL=3.11754;score_E=34.9121;score_B=27.299;score_UC=3.11754]
14	49190583	49190584	3	2.0086	+	[score_CL=2.0086;score_E=36.1956;score_B=29.1633;score_UC=2.0086]
14	49190589	49190590	3	2.44663	+	[score_CL=2.44663;score_E=35.9903;score_B=30.0202;score_UC=2.44663]
14	49190602	49190603	3	2.37138	+	[score_CL=2.37138;score_E=40.1195;score_B=29.9983;score_UC=2.37138]
14	49190603	49190604	3	2.48039	+	[score_CL=2.48039;score_E=40.138;score_B=30.0853;score_UC=2.48039]
14	49219249	49219250	3	0.416164	+	[score_CL=0.416164;score_E=40.8233;score_B=27.7309;score_UC=0.416164]
14	49219250	49219251	3	0.587364	+	[score_CL=0.587364;score_E=55.7474;score_B=38.6239;score_UC=0.587364]
14	49219251	49219252	3	11.7157	+	[score_CL=11.7157;score_E=50.5373;score_B=60.0184;score_UC=11.7157]
14	49219252	49219253	3	15.8127	+	[score_CL=15.8127;score_E=49.4331;score_B=63.9334;score_UC=15.8127]
14	49219253	49219254	3	0.287307	+	[score_CL=0.287307;score_E=56.2076;score_B=42.4341;score_UC=0.287307]
14	49219392	49219393	3	10.5679	+	[score_CL=10.5679;score_E=58.7151;score_B=63.1541;score_UC=10.5679]
14	49219393	49219394	3	16.2288	+	[score_CL=16.2288;score_E=54.7028;score_B=68.813;score_UC=16.2288]
14	49219394	49219395	3	1.72565	+	[score_CL=1.72565;score_E=61.1162;score_B=49.3761;score_UC=1.72565]
14	49219462	49219463	3	10.1444	+	[score_CL=10.1444;score_E=61.7162;score_B=65.3462;score_UC=10.1444]
14	49219463	49219464	3	15.7369	+	[score_CL=15.7369;score_E=57.4954;score_B=70.8707;score_UC=15.7369]
14	49219464	49219465	3	1.45547	+	[score_CL=1.45547;score_E=64.3577;score_B=51.9585;score_UC=1.45547]
14	49219532	49219533	3	9.89893	+	[score_CL=9.89893;score_E=62.4904;score_B=65.6926;score_UC=9.89893]
14	49219533	49219534	3	15.4484	+	[score_CL=15.4484;score_E=58.2783;score_B=71.2184;score_UC=15.4484]
14	49219534	49219535	3	1.29484	+	[score_CL=1.29484;score_E=65.4776;score_B=52.6985;score_UC=1.29484]
14	49219602	49219603	3	9.74465	+	[score_CL=9.74465;score_E=73.5364;score_B=76.6685;score_UC=9.74465]
14	49219603	49219604	3	15.4826	+	[score_CL=15.4826;score_E=69.3665;score_B=82.3595;score_UC=15.4826]
14	49219604	49219605	3	1.31521	+	[score_CL=1.31521;score_E=76.6862;score_B=63.9542;score_UC=1.31521]
14	49219671	49219672	3	10.0372	+	[score_CL=10.0372;score_E=73.3514;score_B=77.0726;score_UC=10.0372]
14	49219672	49219673	3	16.0103	+	[score_CL=16.0103;score_E=69.114;score_B=82.8995;score_UC=16.0103]
14	49219673	49219674	3	1.60776	+	[score_CL=1.60776;score_E=75.9526;score_B=63.919;score_UC=1.60776]
14	49219740	49219741	3	10.6333	+	[score_CL=10.6333;score_E=64.8325;score_B=69.7675;score_UC=10.6333]
14	49219741	49219742	3	17.126	+	[score_CL=17.126;score_E=60.4434;score_B=75.8564;score_UC=17.126]
14	49219742	49219743	3	2.22071	+	[score_CL=2.22071;score_E=66.1536;score_B=55.6714;score_UC=2.22071]
14	49806468	49806469	3	0.684666	+	[score_CL=0.684666;score_E=60.0838;score_B=47.2941;score_UC=0.684666]
14	49806469	49806470	3	0.867272	+	[score_CL=0.867272;score_E=67.7298;score_B=50.9792;score_UC=0.867272]
14	49806470	49806471	3	4.55756	+	[score_CL=4.55756;score_E=57.8011;score_B=54.7436;score_UC=4.55756]
14	49806472	49806473	3	4.66557	+	[score_CL=4.66557;score_E=77.2727;score_B=74.3805;score_UC=4.66557]
14	49806473	49806474	3	23.5108	+	[score_CL=23.5108;score_E=77.8441;score_B=101.3;score_UC=23.5108]
14	49806474	49806475	3	16.3347	+	[score_CL=16.3347;score_E=90.4157;score_B=105.336;score_UC=16.3347]
14	49806475	49806476	3	14.2919	+	[score_CL=14.2919;score_E=91.458;score_B=98.4253;score_UC=14.2919]
14	49806476	49806477	3	18.3131	+	[score_CL=18.3131;score_E=85.5786;score_B=100.409;score_UC=18.3131]
14	49806477	49806478	3	14.2914	+	[score_CL=14.2914;score_E=88.0302;score_B=95.1775;score_UC=14.2914]
14	49806478	49806479	3	13.0305	+	[score_CL=13.0305;score_E=71.3155;score_B=80.9859;score_UC=13.0305]
14	49806489	49806490	3	2.42403	+	[score_CL=2.42403;score_E=57.0206;score_B=50.0181;score_UC=2.42403]
14	49806490	49806491	3	0.317542	+	[score_CL=0.317542;score_E=62.7105;score_B=47.7416;score_UC=0.317542]
14	50215312	50215313	3	22.3895	+	[score_CL=27.8421;score_E=22.3895;score_B=50.2316;score_UC=22.3895]
14	50215313	50215314	3	22.3895	+	[score_CL=39.5114;score_E=22.3895;score_B=61.9009;score_UC=22.3895]
14	50215314	50215315	3	22.3895	+	[score_CL=22.8324;score_E=22.3895;score_B=45.2219;score_UC=22.3895]
14	50215315	50215316	3	7.28382	+	[score_CL=7.28382;score_E=22.3896;score_B=29.6734;score_UC=7.28382]
14	50384969	50384970	3	2.61216	+	[score_CL=2.61216;score_E=40.1359;score_B=35.2312;score_UC=2.61216]
14	50384970	50384971	3	15.5796	+	[score_CL=15.5796;score_E=39.7145;score_B=55.2941;score_UC=15.5796]
14	50384971	50384972	3	22.6463	+	[score_CL=22.6463;score_E=39.715;score_B=62.3613;score_UC=22.6463]
14	50384972	50384973	3	14.2815	+	[score_CL=14.2815;score_E=39.7374;score_B=54.0189;score_UC=14.2815]
14	50384973	50384974	3	20.6679	+	[score_CL=20.6679;score_E=39.7373;score_B=60.4051;score_UC=20.6679]
14	50384974	50384975	3	20.5391	+	[score_CL=20.5391;score_E=39.7373;score_B=60.2764;score_UC=20.5391]
14	50384975	50384976	3	23.8364	+	[score_CL=23.8364;score_E=39.7371;score_B=63.5736;score_UC=23.8364]
14	50384976	50384977	3	4.78395	+	[score_CL=4.78395;score_E=39.7963;score_B=44.3555;score_UC=4.78395]
14	50384978	50384979	3	8.57827	+	[score_CL=8.57827;score_E=31.2915;score_B=39.8495;score_UC=8.57827]
14	50384979	50384980	3	29.4572	+	[score_CL=29.4572;score_E=31.2701;score_B=60.7273;score_UC=29.4572]
14	50384980	50384981	3	17.1859	+	[score_CL=17.1859;score_E=31.2701;score_B=48.456;score_UC=17.1859]
14	50466032	50466033	3	69.5219	+	[score_CL=146.003;score_E=69.5219;score_B=215.524;score_UC=69.5219]
14	50466033	50466034	3	88.8937	+	[score_CL=316.978;score_E=88.8937;score_B=405.871;score_UC=88.8937]
14	50466034	50466035	3	89.0757	+	[score_CL=489.339;score_E=89.0757;score_B=578.415;score_UC=89.0757]
14	50466035	50466036	3	89.2348	+	[score_CL=105.603;score_E=89.2348;score_B=194.837;score_UC=89.2348]
14	50466036	50466037	3	89.359	+	[score_CL=153.004;score_E=89.359;score_B=242.363;score_UC=89.359]
14	50466037	50466038	3	69.0189	+	[score_CL=76.4173;score_E=69.0189;score_B=145.436;score_UC=69.0189]
14	50466041	50466042	3	70.876	+	[score_CL=77.501;score_E=70.876;score_B=148.377;score_UC=70.876]
14	50466042	50466043	3	90.2227	+	[score_CL=167.65;score_E=90.2227;score_B=257.872;score_UC=90.2227]
14	50466043	50466044	3	90.3518	+	[score_CL=483.792;score_E=90.3518;score_B=574.144;score_UC=90.3518]
14	50466044	50466045	3	90.4717	+	[score_CL=327.36;score_E=90.4717;score_B=417.831;score_UC=90.4717]
14	50466045	50466046	3	63.2773	+	[score_CL=63.2773;score_E=90.5872;score_B=153.864;score_UC=63.2773]
14	50466046	50466047	3	60.1322	+	[score_CL=60.1322;score_E=90.6983;score_B=150.83;score_UC=60.1322]
14	50466047	50466048	3	90.805	+	[score_CL=109.453;score_E=90.805;score_B=200.258;score_UC=90.805]
14	50466048	50466049	3	90.9073	+	[score_CL=190.967;score_E=90.9073;score_B=281.874;score_UC=90.9073]
14	50466049	50466050	3	91.0053	+	[score_CL=174.487;score_E=91.0053;score_B=265.493;score_UC=91.0053]
14	50466050	50466051	3	91.0989	+	[score_CL=137.907;score_E=91.0989;score_B=229.006;score_UC=91.0989]
14	50466051	50466052	3	91.1882	+	[score_CL=130.05;score_E=91.1882;score_B=221.239;score_UC=91.1882]
14	50466052	50466053	3	91.2732	+	[score_CL=348.314;score_E=91.2732;score_B=439.587;score_UC=91.2732]
14	50466053	50466054	3	91.3539	+	[score_CL=471.143;score_E=91.3539;score_B=562.497;score_UC=91.3539]
14	50466054	50466055	3	91.4304	+	[score_CL=110.709;score_E=91.4304;score_B=202.14;score_UC=91.4304]
14	50466055	50466056	3	72.9463	+	[score_CL=72.9463;score_E=91.4986;score_B=164.445;score_UC=72.9463]
14	50466056	50466057	3	71.0494	+	[score_CL=110.519;score_E=71.0494;score_B=181.568;score_UC=71.0494]
14	50466084	50466085	3	43.9008	+	[score_CL=43.9008;score_E=72.8161;score_B=116.717;score_UC=43.9008]
14	50466085	50466086	3	92.0155	+	[score_CL=130.3;score_E=92.0155;score_B=222.316;score_UC=92.0155]
14	50466086	50466087	3	91.9916	+	[score_CL=121.702;score_E=91.9916;score_B=213.694;score_UC=91.9916]
14	50466087	50466088	3	56.1182	+	[score_CL=56.1182;score_E=91.9653;score_B=148.083;score_UC=56.1182]
14	50466088	50466089	3	49.5215	+	[score_CL=49.5215;score_E=91.9375;score_B=141.459;score_UC=49.5215]
14	50466089	50466090	3	91.9081	+	[score_CL=105.994;score_E=91.9081;score_B=197.902;score_UC=91.9081]
14	50466090	50466091	3	64.6279	+	[score_CL=64.6279;score_E=89.5296;score_B=154.157;score_UC=64.6279]
14	50466091	50466092	3	18.2737	+	[score_CL=18.2737;score_E=91.8454;score_B=110.119;score_UC=18.2737]
14	50466092	50466093	3	90.5242	+	[score_CL=134.127;score_E=90.5242;score_B=224.651;score_UC=90.5242]
14	50466093	50466094	3	25.2873	+	[score_CL=25.2873;score_E=71.2564;score_B=96.5437;score_UC=25.2873]
14	50466162	50466163	3	68.9025	+	[score_CL=186.1;score_E=68.9025;score_B=255.002;score_UC=68.9025]
14	50466163	50466164	3	87.9902	+	[score_CL=138.642;score_E=87.9902;score_B=226.632;score_UC=87.9902]
14	50466164	50466165	3	87.921	+	[score_CL=301.804;score_E=87.921;score_B=389.725;score_UC=87.921]
14	50466165	50466166	3	87.8147	+	[score_CL=424.278;score_E=87.8147;score_B=512.093;score_UC=87.8147]
14	50466166	50466167	3	87.7056	+	[score_CL=251.756;score_E=87.7056;score_B=339.462;score_UC=87.7056]
14	50466167	50466168	3	87.5936	+	[score_CL=242.432;score_E=87.5936;score_B=330.026;score_UC=87.5936]
14	50466168	50466169	3	87.4788	+	[score_CL=198.806;score_E=87.4788;score_B=286.285;score_UC=87.4788]
14	50466169	50466170	3	87.361	+	[score_CL=248.044;score_E=87.361;score_B=335.405;score_UC=87.361]
14	50466170	50466171	3	37.8943	+	[score_CL=37.8943;score_E=87.2403;score_B=125.135;score_UC=37.8943]
14	50466171	50466172	3	87.1166	+	[score_CL=135.899;score_E=87.1166;score_B=223.015;score_UC=87.1166]
14	50466172	50466173	3	74.654	+	[score_CL=143.415;score_E=74.654;score_B=218.069;score_UC=74.654]
14	50466173	50466174	3	8.18494	+	[score_CL=8.18494;score_E=86.4462;score_B=94.6314;score_UC=8.18494]
14	50466174	50466175	3	55.1791	+	[score_CL=61.8471;score_E=55.1791;score_B=117.026;score_UC=55.1791]
14	50466355	50466356	3	8.90205	+	[score_CL=8.90205;score_E=12.4388;score_B=21.0096;score_UC=8.90205]
14	50466356	50466357	3	2.17328	+	[score_CL=2.17328;score_E=13.2787;score_B=14.9631;score_UC=2.17328]
14	50466357	50466358	3	2.69856	+	[score_CL=2.69856;score_E=13.3754;score_B=15.8537;score_UC=2.69856]
14	50466358	50466359	3	2.32379	+	[score_CL=2.32379;score_E=13.5129;score_B=15.9298;score_UC=2.32379]
14	50466359	50466360	3	13.6058	+	[score_CL=21.1314;score_E=13.6058;score_B=34.7372;score_UC=13.6058]
14	50466360	50466361	3	13.6058	+	[score_CL=47.2676;score_E=13.6058;score_B=60.8734;score_UC=13.6058]
14	50466361	50466362	3	13.6058	+	[score_CL=62.8044;score_E=13.6058;score_B=76.4102;score_UC=13.6058]
14	50466427	50466428	3	18.3701	+	[score_CL=80.2609;score_E=18.3701;score_B=98.631;score_UC=18.3701]
14	50466428	50466429	3	18.3701	+	[score_CL=129.068;score_E=18.3701;score_B=147.438;score_UC=18.3701]
14	50466429	50466430	3	18.3701	+	[score_CL=27.0695;score_E=18.3701;score_B=45.4396;score_UC=18.3701]
14	50466430	50466431	3	18.3701	+	[score_CL=23.6309;score_E=18.3701;score_B=42.001;score_UC=18.3701]
14	50670806	50670807	3	1.50295	+	[score_CL=1.50295;score_E=34.3344;score_B=23.1509;score_UC=1.50295]
14	50670807	50670808	3	1.62526	+	[score_CL=1.62526;score_E=36.0998;score_B=23.354;score_UC=1.62526]
14	50670808	50670809	3	1.4244	+	[score_CL=1.4244;score_E=35.8064;score_B=23.0675;score_UC=1.4244]
14	50670809	50670810	3	0.622994	+	[score_CL=0.622994;score_E=35.3515;score_B=22.0133;score_UC=0.622994]
14	50672555	50672556	3	0.343355	+	[score_CL=0.343355;score_E=50.677;score_B=35.6124;score_UC=0.343355]
14	50672556	50672557	3	6.72539	+	[score_CL=6.72539;score_E=40.5461;score_B=42.1666;score_UC=6.72539]
14	50672562	50672563	3	2.07382	+	[score_CL=2.07382;score_E=43.9999;score_B=32.8053;score_UC=2.07382]
14	50672563	50672564	3	2.54746	+	[score_CL=2.54746;score_E=41.8486;score_B=33.1272;score_UC=2.54746]
14	50673186	50673187	3	12.1738	+	[score_CL=12.1738;score_E=28.632;score_B=40.7885;score_UC=12.1738]
14	50673187	50673188	3	9.15304	+	[score_CL=9.15304;score_E=28.6345;score_B=37.7691;score_UC=9.15304]
14	50673188	50673189	3	1.37649	+	[score_CL=1.37649;score_E=29.4655;score_B=27.2405;score_UC=1.37649]
14	50812531	50812532	3	3.90537	+	[score_CL=3.90537;score_E=30.5017;score_B=26.4484;score_UC=3.90537]
14	50812532	50812533	3	2.31075	+	[score_CL=2.31075;score_E=31.8651;score_B=24.8719;score_UC=2.31075]
14	50812604	50812605	3	6.89336	+	[score_CL=6.89336;score_E=35.8697;score_B=39.2008;score_UC=6.89336]
14	50812605	50812606	3	12.0385	+	[score_CL=12.0385;score_E=35.827;score_B=45.9654;score_UC=12.0385]
14	50812606	50812607	3	7.01174	+	[score_CL=7.01174;score_E=35.8595;score_B=39.3867;score_UC=7.01174]
14	50873232	50873233	3	5.92967	+	[score_CL=5.92967;score_E=35.3279;score_B=33.3557;score_UC=5.92967]
14	50873233	50873234	3	9.21976	+	[score_CL=9.21976;score_E=37.9871;score_B=42.5663;score_UC=9.21976]
14	50873234	50873235	3	11.3455	+	[score_CL=11.3455;score_E=38.2375;score_B=49.5812;score_UC=11.3455]
14	50873235	50873236	3	17.8645	+	[score_CL=17.8645;score_E=38.2359;score_B=56.0693;score_UC=17.8645]
14	50873236	50873237	3	5.39455	+	[score_CL=5.39455;score_E=43.6488;score_B=45.5456;score_UC=5.39455]
14	50873237	50873238	3	9.19504	+	[score_CL=9.19504;score_E=39.9733;score_B=37.6771;score_UC=9.19504]
14	50873238	50873239	3	6.5881	+	[score_CL=6.5881;score_E=41.3851;score_B=46.2151;score_UC=6.5881]
14	50873239	50873240	3	18.2659	+	[score_CL=18.2659;score_E=38.5886;score_B=55.5609;score_UC=18.2659]
14	50873240	50873241	3	5.82027	+	[score_CL=5.82027;score_E=38.8362;score_B=42.3586;score_UC=5.82027]
14	50873241	50873242	3	4.96113	+	[score_CL=4.96113;score_E=34.8201;score_B=28.2181;score_UC=4.96113]
14	50951686	50951687	3	2.93691	+	[score_CL=2.93691;score_E=100.119;score_B=89.6836;score_UC=2.93691]
14	50951687	50951688	3	9.48939	+	[score_CL=9.48939;score_E=97.7678;score_B=97.8545;score_UC=9.48939]
14	50951688	50951689	3	6.16667	+	[score_CL=6.16667;score_E=119.442;score_B=125.578;score_UC=6.16667]
14	50951689	50951690	3	39.1564	+	[score_CL=39.1564;score_E=111.617;score_B=150.773;score_UC=39.1564]
14	50951690	50951691	3	15.97	+	[score_CL=15.97;score_E=109.75;score_B=125.72;score_UC=15.97]
14	50951698	50951699	3	0.348886	+	[score_CL=0.348886;score_E=95.6771;score_B=82.9665;score_UC=0.348886]
14	50951699	50951700	3	0.319671	+	[score_CL=0.319671;score_E=95.9188;score_B=83.1912;score_UC=0.319671]
14	50951706	50951707	3	7.70093	+	[score_CL=7.70093;score_E=96.2321;score_B=98.6009;score_UC=7.70093]
14	50951707	50951708	3	1.94072	+	[score_CL=1.94072;score_E=115.48;score_B=97.7337;score_UC=1.94072]
14	50951708	50951709	3	6.8283	+	[score_CL=6.8283;score_E=116.275;score_B=112.27;score_UC=6.8283]
14	50951709	50951710	3	20.4184	+	[score_CL=20.4184;score_E=110.196;score_B=129.217;score_UC=20.4184]
14	50951710	50951711	3	8.99182	+	[score_CL=8.99182;score_E=113.385;score_B=116.484;score_UC=8.99182]
14	50951769	50951770	3	5.33932	+	[score_CL=5.33932;score_E=64.9492;score_B=59.0378;score_UC=5.33932]
14	50951770	50951771	3	6.63805	+	[score_CL=6.63805;score_E=62.1889;score_B=59.7143;score_UC=6.63805]
14	50951774	50951775	3	14.2748	+	[score_CL=14.2748;score_E=54.2513;score_B=68.4907;score_UC=14.2748]
14	51063903	51063904	3	105.481	+	[score_CL=117.401;score_E=105.481;score_B=222.882;score_UC=105.481]
14	51063904	51063905	3	124.831	+	[score_CL=166.544;score_E=124.831;score_B=291.376;score_UC=124.831]
14	51063905	51063906	3	88.8641	+	[score_CL=88.8641;score_E=104.503;score_B=193.367;score_UC=88.8641]
14	51063908	51063909	3	105.985	+	[score_CL=110.925;score_E=105.985;score_B=216.91;score_UC=105.985]
14	51063909	51063910	3	104.747	+	[score_CL=265.966;score_E=104.747;score_B=370.713;score_UC=104.747]
14	51063915	51063916	3	67.8575	+	[score_CL=67.8575;score_E=106.12;score_B=173.977;score_UC=67.8575]
14	51063916	51063917	3	125.307	+	[score_CL=200.898;score_E=125.307;score_B=326.205;score_UC=125.307]
14	51063917	51063918	3	125.258	+	[score_CL=314.999;score_E=125.258;score_B=440.257;score_UC=125.258]
14	51063918	51063919	3	125.195	+	[score_CL=708.396;score_E=125.195;score_B=833.591;score_UC=125.195]
14	51063919	51063920	3	125.118	+	[score_CL=708.396;score_E=125.118;score_B=833.514;score_UC=125.118]
14	51063920	51063921	3	125.028	+	[score_CL=708.396;score_E=125.028;score_B=833.424;score_UC=125.028]
14	51063921	51063922	3	124.924	+	[score_CL=280.146;score_E=124.924;score_B=405.07;score_UC=124.924]
14	51063922	51063923	3	36.0095	+	[score_CL=36.0095;score_E=124.807;score_B=160.816;score_UC=36.0095]
14	51063923	51063924	3	59.1736	+	[score_CL=59.1736;score_E=124.676;score_B=183.85;score_UC=59.1736]
14	51063924	51063925	3	30.0054	+	[score_CL=30.0054;score_E=105.248;score_B=135.254;score_UC=30.0054]
14	51063925	51063926	3	0.895409	+	[score_CL=0.895409;score_E=113.759;score_B=109.094;score_UC=0.895409]
14	51063926	51063927	3	5.72865	+	[score_CL=5.72865;score_E=85.7061;score_B=84.9795;score_UC=5.72865]
14	51088680	51088681	3	253.509	+	[score_CL=253.509;score_E=281.698;score_B=535.207;score_UC=253.509]
14	51088681	51088682	3	301.015	+	[score_CL=708.396;score_E=301.015;score_B=1009.41;score_UC=301.015]
14	51088682	51088683	3	301.062	+	[score_CL=708.396;score_E=301.062;score_B=1009.46;score_UC=301.062]
14	51088683	51088684	3	301.06	+	[score_CL=708.396;score_E=301.06;score_B=1009.46;score_UC=301.06]
14	51088684	51088685	3	301.009	+	[score_CL=708.396;score_E=301.009;score_B=1009.41;score_UC=301.009]
14	51088685	51088686	3	300.91	+	[score_CL=653.672;score_E=300.91;score_B=954.583;score_UC=300.91]
14	51088686	51088687	3	300.763	+	[score_CL=434.462;score_E=300.763;score_B=735.225;score_UC=300.763]
14	51088687	51088688	3	33.8706	+	[score_CL=33.8706;score_E=280.047;score_B=313.917;score_UC=33.8706]
14	51089479	51089480	3	24.5637	+	[score_CL=24.5637;score_E=57.6861;score_B=82.2498;score_UC=24.5637]
14	51089480	51089481	3	60.5142	+	[score_CL=138.703;score_E=60.5142;score_B=199.217;score_UC=60.5142]
14	51089481	51089482	3	46.9106	+	[score_CL=46.9106;score_E=56.7267;score_B=103.637;score_UC=46.9106]
14	51089539	51089540	3	46.6214	+	[score_CL=46.6214;score_E=62.4597;score_B=109.081;score_UC=46.6214]
14	51089540	51089541	3	78.5172	+	[score_CL=708.396;score_E=78.5172;score_B=786.914;score_UC=78.5172]
14	51089541	51089542	3	81.6201	+	[score_CL=708.396;score_E=81.6201;score_B=790.017;score_UC=81.6201]
14	51089542	51089543	3	81.5825	+	[score_CL=708.396;score_E=81.5825;score_B=789.979;score_UC=81.5825]
14	51089543	51089544	3	81.5104	+	[score_CL=212.59;score_E=81.5104;score_B=294.1;score_UC=81.5104]
14	51089544	51089545	3	69.0285	+	[score_CL=161.279;score_E=69.0285;score_B=230.307;score_UC=69.0285]
14	51089545	51089546	3	8.05482	+	[score_CL=8.05482;score_E=67.2534;score_B=75.3085;score_UC=8.05482]
14	51089546	51089547	3	6.27914	+	[score_CL=6.27914;score_E=70.5558;score_B=76.8366;score_UC=6.27914]
14	51089547	51089548	3	43.9376	+	[score_CL=43.9376;score_E=68.3895;score_B=112.327;score_UC=43.9376]
14	51089548	51089549	3	81.2117	+	[score_CL=117.318;score_E=81.2117;score_B=198.53;score_UC=81.2117]
14	51089549	51089550	3	81.2014	+	[score_CL=115.387;score_E=81.2014;score_B=196.588;score_UC=81.2014]
14	51089550	51089551	3	76.1181	+	[score_CL=77.5659;score_E=76.1181;score_B=153.684;score_UC=76.1181]
14	51089551	51089552	3	38.7368	+	[score_CL=38.7368;score_E=60.5462;score_B=99.283;score_UC=38.7368]
14	51089558	51089559	3	39.0293	+	[score_CL=39.0293;score_E=55.4218;score_B=94.4511;score_UC=39.0293]
14	51089559	51089560	3	26.6087	+	[score_CL=26.6087;score_E=55.4123;score_B=82.021;score_UC=26.6087]
14	51089563	51089564	3	22.2163	+	[score_CL=22.2163;score_E=40.1082;score_B=62.3245;score_UC=22.2163]
14	51090644	51090645	3	7.11307	+	[score_CL=7.11307;score_E=55.0742;score_B=52.9641;score_UC=7.11307]
14	51090645	51090646	3	16.6795	+	[score_CL=16.6795;score_E=62.9398;score_B=79.618;score_UC=16.6795]
14	51090646	51090647	3	43.1409	+	[score_CL=43.1409;score_E=59.9826;score_B=103.124;score_UC=43.1409]
14	51090647	51090648	3	5.15623	+	[score_CL=5.15623;score_E=57.491;score_B=62.653;score_UC=5.15623]
14	51090650	51090651	3	13.3494	+	[score_CL=13.3494;score_E=58.8069;score_B=72.1562;score_UC=13.3494]
14	51090651	51090652	3	70.8738	+	[score_CL=93.6158;score_E=70.8738;score_B=164.49;score_UC=70.8738]
14	51090652	51090653	3	77.9416	+	[score_CL=164.171;score_E=77.9416;score_B=242.113;score_UC=77.9416]
14	51090653	51090654	3	77.9037	+	[score_CL=105.596;score_E=77.9037;score_B=183.499;score_UC=77.9037]
14	51090654	51090655	3	69.6694	+	[score_CL=193.203;score_E=69.6694;score_B=262.873;score_UC=69.6694]
14	51090655	51090656	3	57.3326	+	[score_CL=272.713;score_E=57.3326;score_B=330.045;score_UC=57.3326]
14	51090677	51090678	3	17.5653	+	[score_CL=17.5653;score_E=43.1024;score_B=60.4506;score_UC=17.5653]
14	51090678	51090679	3	6.81881	+	[score_CL=6.81881;score_E=57.6558;score_B=56.8323;score_UC=6.81881]
14	51090679	51090680	3	10.8126	+	[score_CL=10.8126;score_E=51.8059;score_B=51.902;score_UC=10.8126]
14	51090680	51090681	3	8.95494	+	[score_CL=8.95494;score_E=55.8695;score_B=52.6166;score_UC=8.95494]
14	51090681	51090682	3	9.70419	+	[score_CL=9.70419;score_E=44.7224;score_B=47.7951;score_UC=9.70419]
14	51359540	51359541	3	1.15996	+	[score_CL=1.15996;score_E=16.7189;score_B=12.4874;score_UC=1.15996]
14	51359541	51359542	3	1.47734	+	[score_CL=1.47734;score_E=16.7412;score_B=13.8348;score_UC=1.47734]
14	51359543	51359544	3	0.269304	+	[score_CL=0.269304;score_E=25.7342;score_B=18.9387;score_UC=0.269304]
14	51359544	51359545	3	4.84541	+	[score_CL=4.84541;score_E=25.6783;score_B=25.0247;score_UC=4.84541]
14	51359545	51359546	3	4.99451	+	[score_CL=4.99451;score_E=26.1101;score_B=29.5462;score_UC=4.99451]
14	51359546	51359547	3	8.7764	+	[score_CL=8.7764;score_E=26.1126;score_B=34.5221;score_UC=8.7764]
14	51359547	51359548	3	7.61305	+	[score_CL=7.61305;score_E=26.1259;score_B=33.6744;score_UC=7.61305]
14	51359548	51359549	3	7.58171	+	[score_CL=7.58171;score_E=26.1315;score_B=33.3713;score_UC=7.58171]
14	51359549	51359550	3	6.85626	+	[score_CL=6.85626;score_E=26.1365;score_B=31.3258;score_UC=6.85626]
14	51359550	51359551	3	2.5395	+	[score_CL=2.5395;score_E=26.2647;score_B=24.7737;score_UC=2.5395]
14	51360084	51360085	3	3.19455	+	[score_CL=3.19455;score_E=68.3029;score_B=63.7565;score_UC=3.19455]
14	51360094	51360095	3	0.266197	+	[score_CL=0.266197;score_E=77.6127;score_B=66.3738;score_UC=0.266197]
14	51360158	51360159	3	1.72614	+	[score_CL=1.72614;score_E=130.498;score_B=118.894;score_UC=1.72614]
14	51360159	51360160	3	2.07441	+	[score_CL=2.07441;score_E=129.175;score_B=119.643;score_UC=2.07441]
14	51360163	51360164	3	11.348	+	[score_CL=11.348;score_E=131.014;score_B=139.408;score_UC=11.348]
14	51360164	51360165	3	3.33657	+	[score_CL=3.33657;score_E=143.74;score_B=131.763;score_UC=3.33657]
14	51360165	51360166	3	1.96194	+	[score_CL=1.96194;score_E=147.343;score_B=129.934;score_UC=1.96194]
14	51360166	51360167	3	9.4594	+	[score_CL=9.4594;score_E=150.933;score_B=156.033;score_UC=9.4594]
14	51360167	51360168	3	25.1132	+	[score_CL=25.1132;score_E=158.423;score_B=183.533;score_UC=25.1132]
14	51360168	51360169	3	23.0875	+	[score_CL=23.0875;score_E=168.414;score_B=191.501;score_UC=23.0875]
14	51360169	51360170	3	26.4872	+	[score_CL=26.4872;score_E=153.302;score_B=179.789;score_UC=26.4872]
14	51360170	51360171	3	5.28936	+	[score_CL=5.28936;score_E=148.129;score_B=150.32;score_UC=5.28936]
14	51360173	51360174	3	5.80104	+	[score_CL=5.80104;score_E=131.98;score_B=129.748;score_UC=5.80104]
14	51360174	51360175	3	2.58647	+	[score_CL=2.58647;score_E=137.59;score_B=126.515;score_UC=2.58647]
14	51360179	51360180	3	2.97692	+	[score_CL=2.97692;score_E=134.987;score_B=124.872;score_UC=2.97692]
14	51360180	51360181	3	4.24906	+	[score_CL=4.24906;score_E=144.493;score_B=133.443;score_UC=4.24906]
14	51360181	51360182	3	11.4915	+	[score_CL=11.4915;score_E=147.145;score_B=149.777;score_UC=11.4915]
14	51360182	51360183	3	14.8429	+	[score_CL=14.8429;score_E=154.106;score_B=162.023;score_UC=14.8429]
14	51360183	51360184	3	14.8401	+	[score_CL=14.8401;score_E=153.012;score_B=160.935;score_UC=14.8401]
14	51360184	51360185	3	10.6947	+	[score_CL=10.6947;score_E=156.818;score_B=156.449;score_UC=10.6947]
14	51360185	51360186	3	14.8178	+	[score_CL=14.8178;score_E=146.704;score_B=154.592;score_UC=14.8178]
14	51360186	51360187	3	9.19445	+	[score_CL=9.19445;score_E=141.261;score_B=143.299;score_UC=9.19445]
14	51360188	51360189	3	2.24672	+	[score_CL=2.24672;score_E=130.718;score_B=119.788;score_UC=2.24672]
14	51360189	51360190	3	2.7538	+	[score_CL=2.7538;score_E=128.245;score_B=119.827;score_UC=2.7538]
14	51360191	51360192	3	3.08611	+	[score_CL=3.08611;score_E=132.758;score_B=122.65;score_UC=3.08611]
14	51360192	51360193	3	6.32303	+	[score_CL=6.32303;score_E=143.644;score_B=136.888;score_UC=6.32303]
14	51360193	51360194	3	16.6294	+	[score_CL=16.6294;score_E=149.731;score_B=164.06;score_UC=16.6294]
14	51360194	51360195	3	23.0589	+	[score_CL=23.0589;score_E=142.302;score_B=165.331;score_UC=23.0589]
14	51360195	51360196	3	3.35544	+	[score_CL=3.35544;score_E=140.942;score_B=137.305;score_UC=3.35544]
14	51360578	51360579	3	1.36614	+	[score_CL=1.36614;score_E=41.4147;score_B=28.2479;score_UC=1.36614]
14	51360579	51360580	3	3.15016	+	[score_CL=3.15016;score_E=43.368;score_B=31.8014;score_UC=3.15016]
14	51360580	51360581	3	4.84209	+	[score_CL=4.84209;score_E=51.5779;score_B=43.0862;score_UC=4.84209]
14	51360581	51360582	3	14.0244	+	[score_CL=14.0244;score_E=44.543;score_B=52.7019;score_UC=14.0244]
14	51360582	51360583	3	5.13586	+	[score_CL=5.13586;score_E=47.9416;score_B=43.3552;score_UC=5.13586]
14	51360601	51360602	3	3.97343	+	[score_CL=3.97343;score_E=38.7325;score_B=31.384;score_UC=3.97343]
14	51360602	51360603	3	3.9592	+	[score_CL=3.9592;score_E=38.7108;score_B=31.3107;score_UC=3.9592]
14	51360902	51360903	3	1.3267	+	[score_CL=1.3267;score_E=106.095;score_B=107.465;score_UC=1.3267]
14	51360903	51360904	3	33.2406	+	[score_CL=33.2406;score_E=87.8957;score_B=121.136;score_UC=33.2406]
14	51360909	51360910	3	1.67584	+	[score_CL=1.67584;score_E=99.0418;score_B=85.7131;score_UC=1.67584]
14	51360910	51360911	3	7.14517	+	[score_CL=7.14517;score_E=110.465;score_B=117.496;score_UC=7.14517]
14	51360911	51360912	3	33.51	+	[score_CL=33.51;score_E=99.2542;score_B=132.764;score_UC=33.51]
14	51360912	51360913	3	3.72687	+	[score_CL=3.72687;score_E=110.449;score_B=113.865;score_UC=3.72687]
14	51360913	51360914	3	2.26961	+	[score_CL=2.26961;score_E=112.195;score_B=95.3505;score_UC=2.26961]
14	51360914	51360915	3	13.6974	+	[score_CL=13.6974;score_E=94.7467;score_B=105.62;score_UC=13.6974]
14	51360915	51360916	3	3.25572	+	[score_CL=3.25572;score_E=105.193;score_B=95.4161;score_UC=3.25572]
14	51360920	51360921	3	3.80955	+	[score_CL=3.80955;score_E=110.72;score_B=105.903;score_UC=3.80955]
14	51360921	51360922	3	22.6426	+	[score_CL=22.6426;score_E=114.718;score_B=137.36;score_UC=22.6426]
14	51360922	51360923	3	36.1346	+	[score_CL=36.1346;score_E=130.206;score_B=166.341;score_UC=36.1346]
14	51360923	51360924	3	25.9995	+	[score_CL=25.9995;score_E=113.714;score_B=139.714;score_UC=25.9995]
14	51360924	51360925	3	3.85088	+	[score_CL=3.85088;score_E=109.956;score_B=109.8;score_UC=3.85088]
14	51360929	51360930	3	1.87285	+	[score_CL=1.87285;score_E=91.0799;score_B=84.0176;score_UC=1.87285]
14	51360936	51360937	3	4.42172	+	[score_CL=4.42172;score_E=93.3925;score_B=88.9794;score_UC=4.42172]
14	51360937	51360938	3	2.1386	+	[score_CL=2.1386;score_E=105.087;score_B=88.0821;score_UC=2.1386]
14	51360938	51360939	3	3.61885	+	[score_CL=3.61885;score_E=102.763;score_B=91.2391;score_UC=3.61885]
14	51360939	51360940	3	7.4612	+	[score_CL=7.4612;score_E=94.4848;score_B=94.9487;score_UC=7.4612]
14	51360941	51360942	3	5.29948	+	[score_CL=5.29948;score_E=100.02;score_B=94.2794;score_UC=5.29948]
14	51360942	51360943	3	8.6685	+	[score_CL=8.6685;score_E=95.8173;score_B=97.5261;score_UC=8.6685]
14	51360946	51360947	3	14.114	+	[score_CL=14.114;score_E=110.801;score_B=124.913;score_UC=14.114]
14	51360947	51360948	3	29.2835	+	[score_CL=29.2835;score_E=110.442;score_B=139.725;score_UC=29.2835]
14	51360948	51360949	3	6.63172	+	[score_CL=6.63172;score_E=119.594;score_B=121.398;score_UC=6.63172]
14	51360949	51360950	3	10.6091	+	[score_CL=10.6091;score_E=103.979;score_B=103.748;score_UC=10.6091]
14	51360950	51360951	3	8.03794	+	[score_CL=8.03794;score_E=105.11;score_B=100.137;score_UC=8.03794]
14	51360951	51360952	3	5.31366	+	[score_CL=5.31366;score_E=97.6055;score_B=91.9097;score_UC=5.31366]
14	51827044	51827045	3	6.67585	+	[score_CL=6.67585;score_E=55.5673;score_B=52.9765;score_UC=6.67585]
14	51827045	51827046	3	5.88635	+	[score_CL=5.88635;score_E=59.2558;score_B=52.404;score_UC=5.88635]
14	51827046	51827047	3	2.36393	+	[score_CL=2.36393;score_E=62.7048;score_B=47.4015;score_UC=2.36393]
14	51827047	51827048	3	2.36393	+	[score_CL=2.36393;score_E=63.4782;score_B=48.161;score_UC=2.36393]
14	51827048	51827049	3	6.50098	+	[score_CL=6.50098;score_E=57.7272;score_B=52.7808;score_UC=6.50098]
14	51827049	51827050	3	4.99893	+	[score_CL=4.99893;score_E=62.5869;score_B=51.8645;score_UC=4.99893]
14	51827050	51827051	3	4.53074	+	[score_CL=4.53074;score_E=56.4859;score_B=49.4497;score_UC=4.53074]
14	51827055	51827056	3	1.86825	+	[score_CL=1.86825;score_E=55.8093;score_B=44.2004;score_UC=1.86825]
14	51827056	51827057	3	2.39214	+	[score_CL=2.39214;score_E=53.7996;score_B=44.7659;score_UC=2.39214]
14	51827061	51827062	3	0.712767	+	[score_CL=0.712767;score_E=57.9114;score_B=43.3595;score_UC=0.712767]
14	51827062	51827063	3	2.72201	+	[score_CL=2.72201;score_E=52.0213;score_B=45.3365;score_UC=2.72201]
14	52069314	52069315	3	2.12309	+	[score_CL=2.12309;score_E=41.5754;score_B=31.0837;score_UC=2.12309]
14	52069315	52069316	3	10.516	+	[score_CL=10.516;score_E=47.7216;score_B=52.1487;score_UC=10.516]
14	52069316	52069317	3	18.0658	+	[score_CL=18.0658;score_E=49.5786;score_B=67.5802;score_UC=18.0658]
14	52069317	52069318	3	16.0933	+	[score_CL=16.0933;score_E=57.3431;score_B=73.4364;score_UC=16.0933]
14	52069318	52069319	3	53.9615	+	[score_CL=53.9615;score_E=58.7138;score_B=112.675;score_UC=53.9615]
14	52069319	52069320	3	58.7835	+	[score_CL=97.6364;score_E=58.7835;score_B=156.42;score_UC=58.7835]
14	52069320	52069321	3	58.3826	+	[score_CL=62.1333;score_E=58.3826;score_B=120.516;score_UC=58.3826]
14	52069321	52069322	3	55.7852	+	[score_CL=59.8326;score_E=55.7852;score_B=115.618;score_UC=55.7852]
14	52069322	52069323	3	24.2442	+	[score_CL=24.2442;score_E=52.2127;score_B=76.4569;score_UC=24.2442]
14	52069323	52069324	3	46.2928	+	[score_CL=46.2928;score_E=48.591;score_B=94.8838;score_UC=46.2928]
14	52069333	52069334	3	0.392249	+	[score_CL=0.392249;score_E=29.0313;score_B=19.4908;score_UC=0.392249]
14	52069338	52069339	3	3.27307	+	[score_CL=3.27307;score_E=27.2728;score_B=24.5394;score_UC=3.27307]
14	52134337	52134338	3	2.53831	+	[score_CL=2.53831;score_E=27.378;score_B=23.0932;score_UC=2.53831]
14	52134349	52134350	3	3.40404	+	[score_CL=3.40404;score_E=35.1039;score_B=29.8976;score_UC=3.40404]
14	52134350	52134351	3	7.15995	+	[score_CL=7.15995;score_E=33.9417;score_B=33.7657;score_UC=7.15995]
14	52134351	52134352	3	1.31439	+	[score_CL=1.31439;score_E=36.9577;score_B=27.8887;score_UC=1.31439]
14	52134410	52134411	3	1.93231	+	[score_CL=1.93231;score_E=32.508;score_B=25.6358;score_UC=1.93231]
14	52134675	52134676	3	11.6102	+	[score_CL=11.6102;score_E=51.8519;score_B=58.7026;score_UC=11.6102]
14	52134676	52134677	3	13.0632	+	[score_CL=13.0632;score_E=70.2384;score_B=75.8481;score_UC=13.0632]
14	52134677	52134678	3	21.1077	+	[score_CL=21.1077;score_E=66.2722;score_B=87.2973;score_UC=21.1077]
14	52134678	52134679	3	17.5675	+	[score_CL=17.5675;score_E=59.3874;score_B=76.7844;score_UC=17.5675]
14	52134679	52134680	3	1.33153	+	[score_CL=1.33153;score_E=57.8374;score_B=46.6838;score_UC=1.33153]
14	52134683	52134684	3	5.5177	+	[score_CL=5.5177;score_E=53.5899;score_B=48.217;score_UC=5.5177]
14	52134684	52134685	3	14.308	+	[score_CL=14.308;score_E=50.9861;score_B=58.6653;score_UC=14.308]
14	52134685	52134686	3	6.90935	+	[score_CL=6.90935;score_E=70.2034;score_B=62.3185;score_UC=6.90935]
14	52134686	52134687	3	17.0521	+	[score_CL=17.0521;score_E=58.2846;score_B=70.8053;score_UC=17.0521]
14	52134687	52134688	3	12.9094	+	[score_CL=12.9094;score_E=75.8106;score_B=86.8733;score_UC=12.9094]
14	52134688	52134689	3	27.5316	+	[score_CL=27.5316;score_E=71.7898;score_B=99.3214;score_UC=27.5316]
14	52134689	52134690	3	27.4033	+	[score_CL=27.4033;score_E=76.6762;score_B=104.08;score_UC=27.4033]
14	52134690	52134691	3	19.444	+	[score_CL=19.444;score_E=71.1761;score_B=90.6201;score_UC=19.444]
14	52134691	52134692	3	19.3158	+	[score_CL=19.3158;score_E=58.1558;score_B=77.3876;score_UC=19.3158]
14	52134692	52134693	3	1.03532	+	[score_CL=1.03532;score_E=58.948;score_B=47.546;score_UC=1.03532]
14	52134693	52134694	3	0.395109	+	[score_CL=0.395109;score_E=42.8919;score_B=28.8459;score_UC=0.395109]
14	52134695	52134696	3	13.8118	+	[score_CL=13.8118;score_E=49.766;score_B=62.5806;score_UC=13.8118]
14	52134696	52134697	3	13.8852	+	[score_CL=13.8852;score_E=49.745;score_B=62.5954;score_UC=13.8852]
14	52135579	52135580	3	14.133	+	[score_CL=14.133;score_E=28.3586;score_B=42.4914;score_UC=14.133]
14	52135580	52135581	3	12.0959	+	[score_CL=12.0959;score_E=28.3591;score_B=40.455;score_UC=12.0959]
14	52135581	52135582	3	28.3591	+	[score_CL=33.8132;score_E=28.3591;score_B=62.1723;score_UC=28.3591]
14	52135582	52135583	3	7.31923	+	[score_CL=7.31923;score_E=28.3618;score_B=35.6811;score_UC=7.31923]
14	52135598	52135599	3	10.1267	+	[score_CL=10.1267;score_E=26.5999;score_B=36.7265;score_UC=10.1267]
14	52135599	52135600	3	26.5998	+	[score_CL=38.9524;score_E=26.5998;score_B=65.5522;score_UC=26.5998]
14	52135600	52135601	3	18.4048	+	[score_CL=18.4048;score_E=26.5998;score_B=45.0046;score_UC=18.4048]
14	52139941	52139942	3	1.73029	+	[score_CL=6.30677;score_E=1.73029;score_B=2.98177;score_UC=1.73029]
14	52139942	52139943	3	1.61823	+	[score_CL=2.47393;score_E=1.72783;score_B=2.48688;score_UC=1.61823]
14	52141892	52141893	3	7.06032	+	[score_CL=12.5627;score_E=7.06032;score_B=19.2366;score_UC=7.06032]
14	52141893	52141894	3	2.83941	+	[score_CL=2.83941;score_E=7.07406;score_B=9.91817;score_UC=2.83941]
14	52141913	52141914	3	3.09739	+	[score_CL=3.09739;score_E=22.628;score_B=21.3332;score_UC=3.09739]
14	52141914	52141915	3	3.55342	+	[score_CL=3.55342;score_E=22.5923;score_B=21.8286;score_UC=3.55342]
14	52142382	52142383	3	0.330799	+	[score_CL=0.330799;score_E=48.2961;score_B=33.1773;score_UC=0.330799]
14	52142383	52142384	3	4.22728	+	[score_CL=4.22728;score_E=40.5591;score_B=37.1915;score_UC=4.22728]
14	52142386	52142387	3	1.09285	+	[score_CL=1.09285;score_E=44.4364;score_B=31.8067;score_UC=1.09285]
14	52142387	52142388	3	1.38087	+	[score_CL=1.38087;score_E=42.6913;score_B=32.2009;score_UC=1.38087]
14	52142416	52142417	3	6.99968	+	[score_CL=6.99968;score_E=60.4431;score_B=57.9362;score_UC=6.99968]
14	52142417	52142418	3	18.1244	+	[score_CL=18.1244;score_E=59.8778;score_B=74.5151;score_UC=18.1244]
14	52142418	52142419	3	10.8592	+	[score_CL=10.8592;score_E=59.8926;score_B=65.5358;score_UC=10.8592]
14	52142560	52142561	3	2.05635	+	[score_CL=2.05635;score_E=122.821;score_B=124.997;score_UC=2.05635]
14	52142561	52142562	3	51.9596	+	[score_CL=51.9596;score_E=124.876;score_B=176.836;score_UC=51.9596]
14	52142562	52142563	3	59.5079	+	[score_CL=59.5079;score_E=141.78;score_B=201.288;score_UC=59.5079]
14	52142563	52142564	3	108.796	+	[score_CL=108.796;score_E=141.613;score_B=250.409;score_UC=108.796]
14	52142564	52142565	3	75.6159	+	[score_CL=75.6159;score_E=141.425;score_B=217.041;score_UC=75.6159]
14	52142565	52142566	3	77.7877	+	[score_CL=77.7877;score_E=141.214;score_B=219.002;score_UC=77.7877]
14	52142566	52142567	3	119.098	+	[score_CL=119.098;score_E=140.982;score_B=260.079;score_UC=119.098]
14	52142567	52142568	3	40.4802	+	[score_CL=40.4802;score_E=140.728;score_B=181.208;score_UC=40.4802]
14	52142568	52142569	3	61.1674	+	[score_CL=61.1674;score_E=140.452;score_B=201.62;score_UC=61.1674]
14	52142569	52142570	3	140.156	+	[score_CL=201.183;score_E=140.156;score_B=341.338;score_UC=140.156]
14	52142570	52142571	3	139.838	+	[score_CL=195.398;score_E=139.838;score_B=335.236;score_UC=139.838]
14	52142571	52142572	3	133.659	+	[score_CL=133.659;score_E=138.925;score_B=272.584;score_UC=133.659]
14	52142572	52142573	3	20.7714	+	[score_CL=20.7714;score_E=118.62;score_B=139.391;score_UC=20.7714]
14	52142841	52142842	3	0.110799	+	[score_CL=0.110799;score_E=45.6469;score_B=30.2473;score_UC=0.110799]
14	52142842	52142843	3	3.03233	+	[score_CL=3.03233;score_E=42.2779;score_B=33.377;score_UC=3.03233]
14	52142843	52142844	3	2.53976	+	[score_CL=2.53976;score_E=53.1302;score_B=37.3344;score_UC=2.53976]
14	52142844	52142845	3	6.92752	+	[score_CL=6.92752;score_E=54.7185;score_B=49.6421;score_UC=6.92752]
14	52142845	52142846	3	13.6325	+	[score_CL=13.6325;score_E=56.8884;score_B=62.5791;score_UC=13.6325]
14	52142846	52142847	3	11.6148	+	[score_CL=11.6148;score_E=71.6319;score_B=81.3104;score_UC=11.6148]
14	52142847	52142848	3	27.9741	+	[score_CL=27.9741;score_E=57.4938;score_B=85.4661;score_UC=27.9741]
14	52142848	52142849	3	7.37473	+	[score_CL=7.37473;score_E=77.7995;score_B=85.1729;score_UC=7.37473]
14	52142849	52142850	3	32.291	+	[score_CL=32.291;score_E=54.0877;score_B=86.3787;score_UC=32.291]
14	52142850	52142851	3	8.06627	+	[score_CL=8.06627;score_E=57.6344;score_B=65.6952;score_UC=8.06627]
14	52142853	52142854	3	7.76113	+	[score_CL=7.76113;score_E=52.1057;score_B=56.4409;score_UC=7.76113]
14	52142854	52142855	3	18.3007	+	[score_CL=18.3007;score_E=46.752;score_B=64.9287;score_UC=18.3007]
14	52142890	52142891	3	7.47775	+	[score_CL=7.47775;score_E=59.879;score_B=67.357;score_UC=7.47775]
14	52142891	52142892	3	37.4148	+	[score_CL=37.4148;score_E=67.3001;score_B=104.715;score_UC=37.4148]
14	52142892	52142893	3	25.0399	+	[score_CL=25.0399;score_E=78.8523;score_B=103.892;score_UC=25.0399]
14	52142893	52142894	3	33.4049	+	[score_CL=33.4049;score_E=78.9581;score_B=112.363;score_UC=33.4049]
14	52142894	52142895	3	66.3731	+	[score_CL=66.3731;score_E=78.9083;score_B=145.281;score_UC=66.3731]
14	52142895	52142896	3	78.8526	+	[score_CL=86.5449;score_E=78.8526;score_B=165.397;score_UC=78.8526]
14	52142896	52142897	3	65.1752	+	[score_CL=65.1752;score_E=78.7939;score_B=143.969;score_UC=65.1752]
14	52142897	52142898	3	78.7324	+	[score_CL=130.807;score_E=78.7324;score_B=209.539;score_UC=78.7324]
14	52142898	52142899	3	78.6639	+	[score_CL=111.275;score_E=78.6639;score_B=189.939;score_UC=78.6639]
14	52142899	52142900	3	71.0578	+	[score_CL=100.686;score_E=71.0578;score_B=171.744;score_UC=71.0578]
14	52142900	52142901	3	49.248	+	[score_CL=49.248;score_E=58.0094;score_B=107.257;score_UC=49.248]
14	52142905	52142906	3	5.34556	+	[score_CL=5.34556;score_E=58.9221;score_B=64.2724;score_UC=5.34556]
14	52142906	52142907	3	53.4047	+	[score_CL=53.4047;score_E=63.5354;score_B=116.94;score_UC=53.4047]
14	52142907	52142908	3	27.6198	+	[score_CL=27.6198;score_E=64.0554;score_B=91.6751;score_UC=27.6198]
14	52142908	52142909	3	8.22358	+	[score_CL=8.22358;score_E=57.7383;score_B=65.2331;score_UC=8.22358]
14	52143383	52143384	3	3.16449	+	[score_CL=3.16449;score_E=66.6727;score_B=56.6991;score_UC=3.16449]
14	52143384	52143385	3	15.0592	+	[score_CL=15.0592;score_E=57.0061;score_B=69.0757;score_UC=15.0592]
14	52143385	52143386	3	4.18136	+	[score_CL=4.18136;score_E=67.6113;score_B=58.4343;score_UC=4.18136]
14	52143386	52143387	3	0.888467	+	[score_CL=0.888467;score_E=58.4821;score_B=44.293;score_UC=0.888467]
14	52143392	52143393	3	6.69407	+	[score_CL=6.69407;score_E=67.6845;score_B=64.7224;score_UC=6.69407]
14	52143393	52143394	3	15.7906	+	[score_CL=15.7906;score_E=74.6954;score_B=84.7548;score_UC=15.7906]
14	52143394	52143395	3	16.1161	+	[score_CL=16.1161;score_E=81.6936;score_B=92.1812;score_UC=16.1161]
14	52143395	52143396	3	13.811	+	[score_CL=13.811;score_E=88.942;score_B=102.625;score_UC=13.811]
14	52143396	52143397	3	30.4299	+	[score_CL=30.4299;score_E=86.8936;score_B=117.324;score_UC=30.4299]
14	52143397	52143398	3	85.5126	+	[score_CL=88.4007;score_E=85.5126;score_B=173.913;score_UC=85.5126]
14	52143398	52143399	3	13.5133	+	[score_CL=13.5133;score_E=82.6105;score_B=96.1238;score_UC=13.5133]
14	52143399	52143400	3	10.4043	+	[score_CL=10.4043;score_E=66.6997;score_B=71.1467;score_UC=10.4043]
14	52143403	52143404	3	39.7576	+	[score_CL=39.7576;score_E=75.0821;score_B=114.84;score_UC=39.7576]
14	52143404	52143405	3	88.4165	+	[score_CL=88.4165;score_E=93.8292;score_B=182.246;score_UC=88.4165]
14	52143405	52143406	3	49.6269	+	[score_CL=49.6269;score_E=73.4692;score_B=123.096;score_UC=49.6269]
14	52143411	52143412	3	10.5655	+	[score_CL=10.5655;score_E=55.0644;score_B=64.7256;score_UC=10.5655]
14	52143417	52143418	3	11.6511	+	[score_CL=11.6511;score_E=63.009;score_B=70.0405;score_UC=11.6511]
14	52143418	52143419	3	7.35768	+	[score_CL=7.35768;score_E=74.9311;score_B=67.9954;score_UC=7.35768]
14	52143419	52143420	3	7.34529	+	[score_CL=7.34529;score_E=83.741;score_B=91.087;score_UC=7.34529]
14	52143420	52143421	3	45.1838	+	[score_CL=45.1838;score_E=83.6583;score_B=128.842;score_UC=45.1838]
14	52143421	52143422	3	64.2291	+	[score_CL=64.2291;score_E=89.0667;score_B=153.296;score_UC=64.2291]
14	52143422	52143423	3	14.0125	+	[score_CL=14.0125;score_E=75.0894;score_B=89.1019;score_UC=14.0125]
14	52143435	52143436	3	9.33954	+	[score_CL=9.33954;score_E=76.0792;score_B=85.4188;score_UC=9.33954]
14	52143436	52143437	3	41.9987	+	[score_CL=41.9987;score_E=85.3365;score_B=127.335;score_UC=41.9987]
14	52143437	52143438	3	30.8908	+	[score_CL=30.8908;score_E=77.2237;score_B=108.114;score_UC=30.8908]
14	52143438	52143439	3	2.54014	+	[score_CL=2.54014;score_E=94.9709;score_B=95.5809;score_UC=2.54014]
14	52143439	52143440	3	20.465	+	[score_CL=20.465;score_E=78.3156;score_B=98.7806;score_UC=20.465]
14	52143440	52143441	3	32.6559	+	[score_CL=32.6559;score_E=74.0324;score_B=106.688;score_UC=32.6559]
14	52143526	52143527	3	4.51434	+	[score_CL=4.51434;score_E=32.961;score_B=31.1218;score_UC=4.51434]
14	52143565	52143566	3	10.8301	+	[score_CL=10.8301;score_E=30.9856;score_B=40.4605;score_UC=10.8301]
14	52143566	52143567	3	1.80095	+	[score_CL=1.80095;score_E=36.6993;score_B=31.9237;score_UC=1.80095]
14	52143567	52143568	3	1.96484	+	[score_CL=1.96484;score_E=33.2337;score_B=23.1513;score_UC=1.96484]
14	52144274	52144275	3	0.384451	+	[score_CL=0.384451;score_E=13.148;score_B=8.87868;score_UC=0.384451]
14	52144275	52144276	3	2.6041	+	[score_CL=2.6041;score_E=13.1642;score_B=11.9555;score_UC=2.6041]
14	52144276	52144277	3	2.82773	+	[score_CL=2.82773;score_E=13.1747;score_B=12.8643;score_UC=2.82773]
14	52144347	52144348	3	2.00516	+	[score_CL=2.00516;score_E=7.94174;score_B=5.21108;score_UC=2.00516]
14	52144953	52144954	3	9.86092	+	[score_CL=9.86092;score_E=61.4889;score_B=70.9357;score_UC=9.86092]
14	52144954	52144955	3	27.6732	+	[score_CL=27.6732;score_E=60.8597;score_B=88.5302;score_UC=27.6732]
14	52144955	52144956	3	10.0672	+	[score_CL=10.0672;score_E=64.2412;score_B=72.4241;score_UC=10.0672]
14	52144956	52144957	3	4.10996	+	[score_CL=4.10996;score_E=58.7568;score_B=45.558;score_UC=4.10996]
14	52144957	52144958	3	5.04498	+	[score_CL=5.04498;score_E=45.2439;score_B=40.2536;score_UC=5.04498]
14	52144961	52144962	3	4.6919	+	[score_CL=4.6919;score_E=60.269;score_B=53.9438;score_UC=4.6919]
14	52144962	52144963	3	19.3167	+	[score_CL=19.3167;score_E=65.5263;score_B=84.5441;score_UC=19.3167]
14	52144963	52144964	3	22.8313	+	[score_CL=22.8313;score_E=79.0022;score_B=101.834;score_UC=22.8313]
14	52144964	52144965	3	35.0246	+	[score_CL=35.0246;score_E=79.9151;score_B=114.94;score_UC=35.0246]
14	52144965	52144966	3	41.0245	+	[score_CL=41.0245;score_E=79.6692;score_B=120.694;score_UC=41.0245]
14	52144966	52144967	3	47.2806	+	[score_CL=47.2806;score_E=67.2837;score_B=114.564;score_UC=47.2806]
14	52144967	52144968	3	8.08896	+	[score_CL=8.08896;score_E=78.6514;score_B=86.7407;score_UC=8.08896]
14	52144968	52144969	3	20.0052	+	[score_CL=20.0052;score_E=68.3318;score_B=88.337;score_UC=20.0052]
14	52144969	52144970	3	43.9701	+	[score_CL=43.9701;score_E=78.9137;score_B=122.884;score_UC=43.9701]
14	52144970	52144971	3	66.1768	+	[score_CL=66.1768;score_E=79.1917;score_B=145.369;score_UC=66.1768]
14	52144971	52144972	3	64.4848	+	[score_CL=64.4848;score_E=79.0433;score_B=143.528;score_UC=64.4848]
14	52144972	52144973	3	59.4018	+	[score_CL=59.4018;score_E=71.2791;score_B=130.681;score_UC=59.4018]
14	52144973	52144974	3	13.863	+	[score_CL=13.863;score_E=58.4185;score_B=72.2815;score_UC=13.863]
14	52144982	52144983	3	9.75162	+	[score_CL=9.75162;score_E=37.3687;score_B=45.6584;score_UC=9.75162]
14	52145000	52145001	3	8.5391	+	[score_CL=8.5391;score_E=35.2974;score_B=39.4057;score_UC=8.5391]
14	52145001	52145002	3	1.92677	+	[score_CL=1.92677;score_E=51.0161;score_B=37.7482;score_UC=1.92677]
14	52145002	52145003	3	7.22271	+	[score_CL=7.22271;score_E=43.3841;score_B=39.4729;score_UC=7.22271]
14	52145003	52145004	3	8.40906	+	[score_CL=8.40906;score_E=50.4568;score_B=56.1913;score_UC=8.40906]
14	52145004	52145005	3	21.6213	+	[score_CL=21.6213;score_E=45.123;score_B=66.4796;score_UC=21.6213]
14	52145005	52145006	3	4.51188	+	[score_CL=4.51188;score_E=48.2474;score_B=47.5391;score_UC=4.51188]
14	52145006	52145007	3	1.10355	+	[score_CL=1.10355;score_E=40.2708;score_B=26.4446;score_UC=1.10355]
14	52145009	52145010	3	0.0922753	+	[score_CL=0.0922753;score_E=30.5746;score_B=20.8764;score_UC=0.0922753]
14	52145011	52145012	3	1.43503	+	[score_CL=1.43503;score_E=34.5627;score_B=29.0527;score_UC=1.43503]
14	52145012	52145013	3	8.08627	+	[score_CL=8.08627;score_E=31.0894;score_B=35.4362;score_UC=8.08627]
14	52146283	52146284	3	6.71625	+	[score_CL=6.71625;score_E=57.884;score_B=54.7643;score_UC=6.71625]
14	52146284	52146285	3	19.5926	+	[score_CL=19.5926;score_E=60.0402;score_B=77.5845;score_UC=19.5926]
14	52146285	52146286	3	15.4294	+	[score_CL=15.4294;score_E=63.0464;score_B=73.8304;score_UC=15.4294]
14	52146286	52146287	3	6.98661	+	[score_CL=6.98661;score_E=56.8384;score_B=51.3728;score_UC=6.98661]
14	52146287	52146288	3	3.14259	+	[score_CL=3.14259;score_E=58.791;score_B=43.3673;score_UC=3.14259]
14	52146288	52146289	3	9.07848	+	[score_CL=9.07848;score_E=60.6027;score_B=61.5861;score_UC=9.07848]
14	52146289	52146290	3	21.5277	+	[score_CL=21.5277;score_E=54.6522;score_B=75.4401;score_UC=21.5277]
14	52146290	52146291	3	7.39542	+	[score_CL=7.39542;score_E=68.1098;score_B=63.8541;score_UC=7.39542]
14	52146291	52146292	3	10.8365	+	[score_CL=10.8365;score_E=46.3028;score_B=51.0807;score_UC=10.8365]
14	52146298	52146299	3	7.67252	+	[score_CL=7.67252;score_E=44.3351;score_B=43.7366;score_UC=7.67252]
14	52146299	52146300	3	5.99806	+	[score_CL=5.99806;score_E=46.3281;score_B=42.0432;score_UC=5.99806]
14	52146301	52146302	3	1.9113	+	[score_CL=1.9113;score_E=49.6069;score_B=37.2075;score_UC=1.9113]
14	52146302	52146303	3	8.02089	+	[score_CL=8.02089;score_E=60.7262;score_B=63.8942;score_UC=8.02089]
14	52146303	52146304	3	25.9634	+	[score_CL=25.9634;score_E=62.7285;score_B=88.6829;score_UC=25.9634]
14	52146304	52146305	3	17.0507	+	[score_CL=17.0507;score_E=62.3921;score_B=79.3945;score_UC=17.0507]
14	52146305	52146306	3	5.38357	+	[score_CL=5.38357;score_E=69.2426;score_B=58.4479;score_UC=5.38357]
14	52146306	52146307	3	12.9827	+	[score_CL=12.9827;score_E=56.832;score_B=61.7256;score_UC=12.9827]
14	52146307	52146308	3	13.4907	+	[score_CL=13.4907;score_E=62.9733;score_B=74.5686;score_UC=13.4907]
14	52146308	52146309	3	18.6596	+	[score_CL=18.6596;score_E=51.4121;score_B=69.9659;score_UC=18.6596]
14	52146316	52146317	3	0.827548	+	[score_CL=0.827548;score_E=37.0412;score_B=28.1095;score_UC=0.827548]
14	52160797	52160798	3	22.177	+	[score_CL=22.177;score_E=73.0555;score_B=95.2325;score_UC=22.177]
14	52160798	52160799	3	37.8503	+	[score_CL=37.8503;score_E=92.3657;score_B=130.216;score_UC=37.8503]
14	52160799	52160800	3	54.3215	+	[score_CL=54.3215;score_E=73.6418;score_B=127.963;score_UC=54.3215]
14	52160800	52160801	3	1.32092	+	[score_CL=1.32092;score_E=72.2657;score_B=73.8232;score_UC=1.32092]
14	52160805	52160806	3	8.30636	+	[score_CL=8.30636;score_E=74.3434;score_B=82.6485;score_UC=8.30636]
14	52160806	52160807	3	35.036	+	[score_CL=35.036;score_E=82.7797;score_B=117.816;score_UC=35.036]
14	52160807	52160808	3	93.8168	+	[score_CL=160.226;score_E=93.8168;score_B=254.042;score_UC=93.8168]
14	52160808	52160809	3	93.9286	+	[score_CL=297.879;score_E=93.9286;score_B=391.808;score_UC=93.9286]
14	52160809	52160810	3	64.656	+	[score_CL=64.656;score_E=94.0312;score_B=158.687;score_UC=64.656]
14	52160810	52160811	3	45.6491	+	[score_CL=45.6491;score_E=74.7037;score_B=120.353;score_UC=45.6491]
14	52160811	52160812	3	0.69754	+	[score_CL=0.69754;score_E=75.3052;score_B=76.4068;score_UC=0.69754]
14	52160812	52160813	3	0.165722	+	[score_CL=0.165722;score_E=59.0583;score_B=44.873;score_UC=0.165722]
14	52160820	52160821	3	2.65267	+	[score_CL=2.65267;score_E=55.4226;score_B=49.2129;score_UC=2.65267]
14	52160822	52160823	3	0.434532	+	[score_CL=0.434532;score_E=76.5149;score_B=77.4487;score_UC=0.434532]
14	52160823	52160824	3	51.698	+	[score_CL=51.698;score_E=76.172;score_B=127.87;score_UC=51.698]
14	52160824	52160825	3	58.0244	+	[score_CL=58.0244;score_E=94.4186;score_B=152.443;score_UC=58.0244]
14	52160825	52160826	3	41.9898	+	[score_CL=41.9898;score_E=73.8451;score_B=115.835;score_UC=41.9898]
14	52160832	52160833	3	74.5098	+	[score_CL=80.6855;score_E=74.5098;score_B=155.195;score_UC=74.5098]
14	52160833	52160834	3	79.218	+	[score_CL=93.7866;score_E=79.218;score_B=173.005;score_UC=79.218]
14	52160834	52160835	3	6.14837	+	[score_CL=6.14837;score_E=72.9269;score_B=79.0774;score_UC=6.14837]
14	52161160	52161161	3	8.29127	+	[score_CL=8.29127;score_E=46.692;score_B=54.9664;score_UC=8.29127]
14	52161161	52161162	3	34.6357	+	[score_CL=34.6357;score_E=46.666;score_B=81.3018;score_UC=34.6357]
14	52161162	52161163	3	26.0455	+	[score_CL=26.0455;score_E=46.666;score_B=72.7115;score_UC=26.0455]
14	52161163	52161164	3	25.2306	+	[score_CL=25.2306;score_E=46.6478;score_B=71.8785;score_UC=25.2306]
14	52161173	52161174	3	0.114097	+	[score_CL=0.114097;score_E=52.5564;score_B=52.0029;score_UC=0.114097]
14	52161174	52161175	3	30.9865	+	[score_CL=30.9865;score_E=53.3705;score_B=84.357;score_UC=30.9865]
14	52161175	52161176	3	56.6187	+	[score_CL=56.6187;score_E=59.9163;score_B=116.535;score_UC=56.6187]
14	52161176	52161177	3	39.4092	+	[score_CL=39.4092;score_E=66.5176;score_B=105.927;score_UC=39.4092]
14	52161177	52161178	3	33.7088	+	[score_CL=33.7088;score_E=71.0343;score_B=104.743;score_UC=33.7088]
14	52161178	52161179	3	20.2131	+	[score_CL=20.2131;score_E=71.5153;score_B=91.7284;score_UC=20.2131]
14	52161179	52161180	3	31.7437	+	[score_CL=31.7437;score_E=65.1258;score_B=96.8696;score_UC=31.7437]
14	52161180	52161181	3	34.1965	+	[score_CL=34.1965;score_E=58.6786;score_B=92.8751;score_UC=34.1965]
14	52161181	52161182	3	24.807	+	[score_CL=24.807;score_E=51.8732;score_B=76.6802;score_UC=24.807]
14	52161184	52161185	3	6.24898	+	[score_CL=6.24898;score_E=40.535;score_B=36.7823;score_UC=6.24898]
14	52161185	52161186	3	7.48664	+	[score_CL=7.48664;score_E=42.2815;score_B=38.2;score_UC=7.48664]
14	52161186	52161187	3	3.64261	+	[score_CL=3.64261;score_E=62.6034;score_B=62.1744;score_UC=3.64261]
14	52161187	52161188	3	32.5984	+	[score_CL=32.5984;score_E=56.9584;score_B=89.5568;score_UC=32.5984]
14	52161188	52161189	3	61.0837	+	[score_CL=67.5725;score_E=61.0837;score_B=128.656;score_UC=61.0837]
14	52161189	52161190	3	22.2203	+	[score_CL=22.2203;score_E=60.9675;score_B=83.1878;score_UC=22.2203]
14	52161190	52161191	3	15.9797	+	[score_CL=15.9797;score_E=55.7085;score_B=70.4395;score_UC=15.9797]
14	52161191	52161192	3	3.72452	+	[score_CL=3.72452;score_E=61.6128;score_B=47.7719;score_UC=3.72452]
14	52161192	52161193	3	9.6451	+	[score_CL=9.6451;score_E=42.3366;score_B=42.1924;score_UC=9.6451]
14	52161193	52161194	3	5.80469	+	[score_CL=5.80469;score_E=51.8697;score_B=51.9219;score_UC=5.80469]
14	52161194	52161195	3	18.8345	+	[score_CL=18.8345;score_E=41.0911;score_B=59.4446;score_UC=18.8345]
14	52161195	52161196	3	2.48822	+	[score_CL=2.48822;score_E=45.4282;score_B=43.1167;score_UC=2.48822]
14	52162694	52162695	3	10.1978	+	[score_CL=10.1978;score_E=49.1935;score_B=58.2147;score_UC=10.1978]
14	52162697	52162698	3	15.5359	+	[score_CL=15.5359;score_E=58.42;score_B=72.792;score_UC=15.5359]
14	52162698	52162699	3	8.68244	+	[score_CL=8.68244;score_E=82.4397;score_B=78.0854;score_UC=8.68244]
14	52162699	52162700	3	16.9576	+	[score_CL=16.9576;score_E=68.9542;score_B=81.1325;score_UC=16.9576]
14	52162700	52162701	3	10.1602	+	[score_CL=10.1602;score_E=73.3667;score_B=72.3824;score_UC=10.1602]
14	52162701	52162702	3	6.20084	+	[score_CL=6.20084;score_E=81.4165;score_B=74.3953;score_UC=6.20084]
14	52162702	52162703	3	22.3914	+	[score_CL=22.3914;score_E=77.3595;score_B=99.7508;score_UC=22.3914]
14	52162703	52162704	3	28.1951	+	[score_CL=28.1951;score_E=75.6095;score_B=103.804;score_UC=28.1951]
14	52162704	52162705	3	5.62289	+	[score_CL=5.62289;score_E=76.2727;score_B=75.7154;score_UC=5.62289]
14	52162705	52162706	3	5.65797	+	[score_CL=5.65797;score_E=66.0466;score_B=56.05;score_UC=5.65797]
14	52162706	52162707	3	8.33518	+	[score_CL=8.33518;score_E=56.958;score_B=57.8265;score_UC=8.33518]
14	52162710	52162711	3	2.23302	+	[score_CL=2.23302;score_E=57.6931;score_B=46.3864;score_UC=2.23302]
14	52162711	52162712	3	3.17517	+	[score_CL=3.17517;score_E=55.6968;score_B=47.463;score_UC=3.17517]
14	52162712	52162713	3	0.379401	+	[score_CL=0.379401;score_E=59.7049;score_B=44.7252;score_UC=0.379401]
14	52162730	52162731	3	0.106655	+	[score_CL=0.106655;score_E=58.0063;score_B=43.8272;score_UC=0.106655]
14	52162731	52162732	3	0.589002	+	[score_CL=0.589002;score_E=60.7183;score_B=45.0428;score_UC=0.589002]
14	52162732	52162733	3	1.48907	+	[score_CL=1.48907;score_E=75.7838;score_B=71.3741;score_UC=1.48907]
14	52162733	52162734	3	27.0727	+	[score_CL=27.0727;score_E=59.6921;score_B=86.7648;score_UC=27.0727]
14	52162734	52162735	3	4.20583	+	[score_CL=4.20583;score_E=73.1775;score_B=74.3668;score_UC=4.20583]
14	52162738	52162739	3	6.98877	+	[score_CL=6.98877;score_E=53.9938;score_B=57.0005;score_UC=6.98877]
14	52162775	52162776	3	16.5293	+	[score_CL=16.5293;score_E=61.307;score_B=77.3274;score_UC=16.5293]
14	52162776	52162777	3	6.60332	+	[score_CL=6.60332;score_E=71.4273;score_B=68.3335;score_UC=6.60332]
14	52162798	52162799	3	2.52277	+	[score_CL=2.52277;score_E=54.9319;score_B=49.1034;score_UC=2.52277]
14	52162824	52162825	3	4.60867	+	[score_CL=4.60867;score_E=54.5693;score_B=52.622;score_UC=4.60867]
14	52162826	52162827	3	9.4311	+	[score_CL=9.4311;score_E=58.8981;score_B=62.448;score_UC=9.4311]
14	52162827	52162828	3	4.4535	+	[score_CL=4.4535;score_E=64.8972;score_B=57.399;score_UC=4.4535]
14	52162833	52162834	3	5.94815	+	[score_CL=5.94815;score_E=58.6108;score_B=55.0545;score_UC=5.94815]
14	52162834	52162835	3	4.79671	+	[score_CL=4.79671;score_E=60.3449;score_B=53.7943;score_UC=4.79671]
14	52163461	52163462	3	4.14285	+	[score_CL=4.14285;score_E=36.7366;score_B=34.3556;score_UC=4.14285]
14	52163462	52163463	3	10.4883	+	[score_CL=10.4883;score_E=35.8178;score_B=40.8506;score_UC=10.4883]
14	52163463	52163464	3	2.39895	+	[score_CL=2.39895;score_E=38.2569;score_B=32.6269;score_UC=2.39895]
14	52163465	52163466	3	2.28751	+	[score_CL=2.28751;score_E=38.0522;score_B=26.6356;score_UC=2.28751]
14	52163466	52163467	3	4.40138	+	[score_CL=4.40138;score_E=37.6401;score_B=29.7838;score_UC=4.40138]
14	52163467	52163468	3	4.8954	+	[score_CL=4.8954;score_E=35.3756;score_B=30.3167;score_UC=4.8954]
14	52163476	52163477	3	0.325684	+	[score_CL=0.325684;score_E=31.2907;score_B=21.8626;score_UC=0.325684]
14	52293389	52293390	3	13.9031	+	[score_CL=13.9031;score_E=69.7886;score_B=83.6917;score_UC=13.9031]
14	52293390	52293391	3	63.978	+	[score_CL=63.978;score_E=83.3437;score_B=147.322;score_UC=63.978]
14	52293391	52293392	3	41.349	+	[score_CL=41.349;score_E=80.0919;score_B=121.441;score_UC=41.349]
14	52293392	52293393	3	11.7893	+	[score_CL=11.7893;score_E=79.772;score_B=91.5613;score_UC=11.7893]
14	52293393	52293394	3	11.3161	+	[score_CL=11.3161;score_E=67.7204;score_B=68.8576;score_UC=11.3161]
14	52293394	52293395	3	6.54622	+	[score_CL=6.54622;score_E=66.3341;score_B=58.4479;score_UC=6.54622]
14	52293395	52293396	3	5.07749	+	[score_CL=5.07749;score_E=70.4939;score_B=59.0175;score_UC=5.07749]
14	52293396	52293397	3	12.6261	+	[score_CL=12.6261;score_E=68.3544;score_B=72.6999;score_UC=12.6261]
14	52293397	52293398	3	13.4702	+	[score_CL=13.4702;score_E=73.8823;score_B=79.0531;score_UC=13.4702]
14	52293398	52293399	3	11.3236	+	[score_CL=11.3236;score_E=75.1229;score_B=76.0017;score_UC=11.3236]
14	52293399	52293400	3	11.5878	+	[score_CL=11.5878;score_E=65.2752;score_B=68.5015;score_UC=11.5878]
14	52293400	52293401	3	3.73712	+	[score_CL=3.73712;score_E=65.5624;score_B=54.8807;score_UC=3.73712]
14	52293401	52293402	3	1.53571	+	[score_CL=1.53571;score_E=59.6679;score_B=44.825;score_UC=1.53571]
14	52293402	52293403	3	0.873624	+	[score_CL=0.873624;score_E=55.6175;score_B=42.2255;score_UC=0.873624]
14	52293504	52293505	3	12.325	+	[score_CL=12.325;score_E=112.605;score_B=121.829;score_UC=12.325]
14	52293505	52293506	3	4.87813	+	[score_CL=4.87813;score_E=122.652;score_B=116.057;score_UC=4.87813]
14	52293516	52293517	3	0.932779	+	[score_CL=0.932779;score_E=131.119;score_B=116.875;score_UC=0.932779]
14	52293517	52293518	3	3.0772	+	[score_CL=3.0772;score_E=125.574;score_B=119.445;score_UC=3.0772]
14	52293543	52293544	3	9.2534	+	[score_CL=9.2534;score_E=149.078;score_B=151.62;score_UC=9.2534]
14	52293544	52293545	3	19.7889	+	[score_CL=19.7889;score_E=137.871;score_B=157.629;score_UC=19.7889]
14	52293565	52293566	3	14.5902	+	[score_CL=14.5902;score_E=117.179;score_B=129.768;score_UC=14.5902]
14	52293566	52293567	3	16.6228	+	[score_CL=16.6228;score_E=115.706;score_B=130.424;score_UC=16.6228]
14	52293567	52293568	3	1.90465	+	[score_CL=1.90465;score_E=116.555;score_B=105.31;score_UC=1.90465]
14	52293651	52293652	3	0.769291	+	[score_CL=0.769291;score_E=43.3219;score_B=29.2488;score_UC=0.769291]
14	52293652	52293653	3	1.63404	+	[score_CL=1.63404;score_E=39.0544;score_B=29.8947;score_UC=1.63404]
14	52293931	52293932	3	2.13224	+	[score_CL=2.13224;score_E=36.0303;score_B=29.0042;score_UC=2.13224]
14	52294001	52294002	3	4.0837	+	[score_CL=4.0837;score_E=31.4085;score_B=28.8743;score_UC=4.0837]
14	52294035	52294036	3	9.00556	+	[score_CL=9.00556;score_E=32.394;score_B=40.0897;score_UC=9.00556]
14	52294036	52294037	3	9.00556	+	[score_CL=9.00556;score_E=32.3937;score_B=40.0739;score_UC=9.00556]
14	52294038	52294039	3	0.90618	+	[score_CL=0.90618;score_E=33.4065;score_B=28.722;score_UC=0.90618]
14	52294039	52294040	3	9.29247	+	[score_CL=9.29247;score_E=29.4974;score_B=37.0151;score_UC=9.29247]
14	52294186	52294187	3	1.19426	+	[score_CL=1.19426;score_E=81.5965;score_B=82.8162;score_UC=1.19426]
14	52294187	52294188	3	33.4047	+	[score_CL=33.4047;score_E=83.0615;score_B=116.466;score_UC=33.4047]
14	52294188	52294189	3	47.7806	+	[score_CL=47.7806;score_E=99.4214;score_B=147.202;score_UC=47.7806]
14	52294189	52294190	3	18.9217	+	[score_CL=18.9217;score_E=99.7879;score_B=118.71;score_UC=18.9217]
14	52294190	52294191	3	18.911	+	[score_CL=18.911;score_E=81.8369;score_B=100.602;score_UC=18.911]
14	52294191	52294192	3	0.930254	+	[score_CL=0.930254;score_E=81.7744;score_B=71.4751;score_UC=0.930254]
14	52294220	52294221	3	0.863804	+	[score_CL=0.863804;score_E=89.576;score_B=75.3966;score_UC=0.863804]
14	52294221	52294222	3	14.4129	+	[score_CL=14.4129;score_E=82.9395;score_B=94.1629;score_UC=14.4129]
14	52294222	52294223	3	10.4548	+	[score_CL=10.4548;score_E=106.407;score_B=116.631;score_UC=10.4548]
14	52294223	52294224	3	33.1757	+	[score_CL=33.1757;score_E=93.384;score_B=126.56;score_UC=33.1757]
14	52294224	52294225	3	11.2567	+	[score_CL=11.2567;score_E=91.0875;score_B=102.344;score_UC=11.2567]
14	52294246	52294247	3	3.14092	+	[score_CL=3.14092;score_E=77.6981;score_B=69.7112;score_UC=3.14092]
14	52294247	52294248	3	2.45992	+	[score_CL=2.45992;score_E=79.7503;score_B=69.0347;score_UC=2.45992]
14	52294266	52294267	3	4.17425	+	[score_CL=4.17425;score_E=71.9217;score_B=69.3334;score_UC=4.17425]
14	52294577	52294578	3	13.8014	+	[score_CL=13.8014;score_E=48.8408;score_B=60.1723;score_UC=13.8014]
14	52294578	52294579	3	7.02367	+	[score_CL=7.02367;score_E=55.7125;score_B=53.5268;score_UC=7.02367]
14	52294582	52294583	3	5.30611	+	[score_CL=5.30611;score_E=46.306;score_B=41.9125;score_UC=5.30611]
14	52294583	52294584	3	3.86098	+	[score_CL=3.86098;score_E=52.5844;score_B=40.658;score_UC=3.86098]
14	52294584	52294585	3	3.11629	+	[score_CL=3.11629;score_E=56.3872;score_B=41.463;score_UC=3.11629]
14	52294585	52294586	3	6.23659	+	[score_CL=6.23659;score_E=49.7392;score_B=44.0476;score_UC=6.23659]
14	52294586	52294587	3	4.30532	+	[score_CL=4.30532;score_E=54.1845;score_B=42.3833;score_UC=4.30532]
14	52294587	52294588	3	3.87773	+	[score_CL=3.87773;score_E=47.7099;score_B=39.7482;score_UC=3.87773]
14	52294596	52294597	3	5.20799	+	[score_CL=5.20799;score_E=47.1127;score_B=42.2304;score_UC=5.20799]
14	52294597	52294598	3	4.39036	+	[score_CL=4.39036;score_E=60.108;score_B=47.4765;score_UC=4.39036]
14	52294598	52294599	3	10.1422	+	[score_CL=10.1422;score_E=54.1575;score_B=54.1136;score_UC=10.1422]
14	52294599	52294600	3	7.36348	+	[score_CL=7.36348;score_E=53.932;score_B=51.0537;score_UC=7.36348]
14	52294600	52294601	3	0.928591	+	[score_CL=0.928591;score_E=53.9351;score_B=39.7654;score_UC=0.928591]
14	52294602	52294603	3	4.00305	+	[score_CL=4.00305;score_E=57.8701;score_B=49.5381;score_UC=4.00305]
14	52294603	52294604	3	13.8247	+	[score_CL=13.8247;score_E=54.5142;score_B=62.0664;score_UC=13.8247]
14	52294604	52294605	3	8.03393	+	[score_CL=8.03393;score_E=56.4542;score_B=56.0758;score_UC=8.03393]
14	52294725	52294726	3	22.2622	+	[score_CL=22.2622;score_E=109.19;score_B=131.452;score_UC=22.2622]
14	52294726	52294727	3	56.3061	+	[score_CL=56.3061;score_E=113.74;score_B=170.046;score_UC=56.3061]
14	52294727	52294728	3	5.82754	+	[score_CL=5.82754;score_E=108.016;score_B=113.846;score_UC=5.82754]
14	52294730	52294731	3	1.7358	+	[score_CL=1.7358;score_E=98.0454;score_B=85.2397;score_UC=1.7358]
14	52294731	52294732	3	5.67898	+	[score_CL=5.67898;score_E=104.018;score_B=97.1267;score_UC=5.67898]
14	52294732	52294733	3	12.8505	+	[score_CL=12.8505;score_E=114.807;score_B=125.393;score_UC=12.8505]
14	52294733	52294734	3	26.7238	+	[score_CL=26.7238;score_E=101.405;score_B=128.129;score_UC=26.7238]
14	52294738	52294739	3	1.14135	+	[score_CL=1.14135;score_E=88.3571;score_B=79.2423;score_UC=1.14135]
14	52294742	52294743	3	20.3052	+	[score_CL=20.3052;score_E=107.157;score_B=127.463;score_UC=20.3052]
14	52294743	52294744	3	37.5655	+	[score_CL=37.5655;score_E=125.69;score_B=163.256;score_UC=37.5655]
14	52294744	52294745	3	34.1617	+	[score_CL=34.1617;score_E=125.141;score_B=159.303;score_UC=34.1617]
14	52294745	52294746	3	20.9382	+	[score_CL=20.9382;score_E=104.847;score_B=125.786;score_UC=20.9382]
14	52294955	52294956	3	4.1021	+	[score_CL=4.1021;score_E=55.4409;score_B=47.3188;score_UC=4.1021]
14	52294956	52294957	3	7.80157	+	[score_CL=7.80157;score_E=56.657;score_B=52.3194;score_UC=7.80157]
14	52294957	52294958	3	6.33039	+	[score_CL=6.33039;score_E=54.2388;score_B=50.6031;score_UC=6.33039]
14	52295204	52295205	3	14.0316	+	[score_CL=14.0316;score_E=59.7914;score_B=73.823;score_UC=14.0316]
14	52295205	52295206	3	33.808	+	[score_CL=33.808;score_E=72.2985;score_B=106.107;score_UC=33.808]
14	52295206	52295207	3	21.2859	+	[score_CL=21.2859;score_E=67.5377;score_B=88.8237;score_UC=21.2859]
14	52295207	52295208	3	9.11682	+	[score_CL=9.11682;score_E=75.6367;score_B=74.3439;score_UC=9.11682]
14	52295208	52295209	3	17.3933	+	[score_CL=17.3933;score_E=65.6009;score_B=78.6682;score_UC=17.3933]
14	52295209	52295210	3	17.417	+	[score_CL=17.417;score_E=69.5172;score_B=82.7178;score_UC=17.417]
14	52295210	52295211	3	13.2181	+	[score_CL=13.2181;score_E=69.3359;score_B=74.1509;score_UC=13.2181]
14	52295211	52295212	3	13.0639	+	[score_CL=13.0639;score_E=61.2331;score_B=65.6149;score_UC=13.0639]
14	52295212	52295213	3	9.06769	+	[score_CL=9.06769;score_E=66.6105;score_B=62.9922;score_UC=9.06769]
14	52295213	52295214	3	14.6289	+	[score_CL=14.6289;score_E=53.7363;score_B=61.7403;score_UC=14.6289]
14	52295214	52295215	3	5.84551	+	[score_CL=5.84551;score_E=53.8578;score_B=49.2067;score_UC=5.84551]
14	52295224	52295225	3	4.91352	+	[score_CL=4.91352;score_E=38.3162;score_B=36.7249;score_UC=4.91352]
14	52295634	52295635	3	4.60795	+	[score_CL=4.60795;score_E=57.3413;score_B=50.0704;score_UC=4.60795]
14	52295635	52295636	3	8.56638	+	[score_CL=8.56638;score_E=72.8438;score_B=81.3916;score_UC=8.56638]
14	52295636	52295637	3	36.5142	+	[score_CL=36.5142;score_E=63.5439;score_B=100.058;score_UC=36.5142]
14	52295637	52295638	3	7.06546	+	[score_CL=7.06546;score_E=68.1085;score_B=75.1742;score_UC=7.06546]
14	52295638	52295639	3	0.120129	+	[score_CL=0.120129;score_E=60.0763;score_B=44.5913;score_UC=0.120129]
14	52295720	52295721	3	11.9136	+	[score_CL=11.9136;score_E=64.7733;score_B=76.3147;score_UC=11.9136]
14	52295823	52295824	3	4.82513	+	[score_CL=4.82513;score_E=102.572;score_B=96.5891;score_UC=4.82513]
14	52295824	52295825	3	19.5591	+	[score_CL=19.5591;score_E=108.243;score_B=127.464;score_UC=19.5591]
14	52295825	52295826	3	22.4939	+	[score_CL=22.4939;score_E=120.353;score_B=142.682;score_UC=22.4939]
14	52295826	52295827	3	18.4725	+	[score_CL=18.4725;score_E=123.316;score_B=141.789;score_UC=18.4725]
14	52295827	52295828	3	32.7731	+	[score_CL=32.7731;score_E=118.393;score_B=151.166;score_UC=32.7731]
14	52295828	52295829	3	16.4295	+	[score_CL=16.4295;score_E=123.915;score_B=140.344;score_UC=16.4295]
14	52295829	52295830	3	32.9446	+	[score_CL=32.9446;score_E=121.331;score_B=154.276;score_UC=32.9446]
14	52295830	52295831	3	39.3312	+	[score_CL=39.3312;score_E=124.447;score_B=163.778;score_UC=39.3312]
14	52295831	52295832	3	41.3097	+	[score_CL=41.3097;score_E=123.992;score_B=165.302;score_UC=41.3097]
14	52295832	52295833	3	20.4906	+	[score_CL=20.4906;score_E=112.488;score_B=132.979;score_UC=20.4906]
14	52295833	52295834	3	8.06556	+	[score_CL=8.06556;score_E=112.989;score_B=108.957;score_UC=8.06556]
14	52295834	52295835	3	8.4994	+	[score_CL=8.4994;score_E=95.5082;score_B=94.4911;score_UC=8.4994]
14	52295835	52295836	3	1.54558	+	[score_CL=1.54558;score_E=104.789;score_B=86.5393;score_UC=1.54558]
14	52295836	52295837	3	3.21808	+	[score_CL=3.21808;score_E=88.0255;score_B=81.6373;score_UC=3.21808]
14	52295853	52295854	3	5.09032	+	[score_CL=5.09032;score_E=92.0314;score_B=87.4793;score_UC=5.09032]
14	52295854	52295855	3	3.5155	+	[score_CL=3.5155;score_E=101.958;score_B=87.6377;score_UC=3.5155]
14	52295855	52295856	3	5.0846	+	[score_CL=5.0846;score_E=91.8415;score_B=87.4967;score_UC=5.0846]
14	52295858	52295859	3	10.5015	+	[score_CL=10.5015;score_E=90.8855;score_B=98.1463;score_UC=10.5015]
14	52295859	52295860	3	2.75742	+	[score_CL=2.75742;score_E=101.195;score_B=90.4076;score_UC=2.75742]
14	52295928	52295929	3	2.46144	+	[score_CL=2.46144;score_E=78.5574;score_B=67.2357;score_UC=2.46144]
14	52295929	52295930	3	14.3002	+	[score_CL=14.3002;score_E=67.9163;score_B=78.776;score_UC=14.3002]
14	52295930	52295931	3	4.63259	+	[score_CL=4.63259;score_E=75.5152;score_B=68.4466;score_UC=4.63259]
14	52330305	52330306	3	12.5338	+	[score_CL=12.5338;score_E=65.232;score_B=77.7658;score_UC=12.5338]
14	52330306	52330307	3	42.0791	+	[score_CL=42.0791;score_E=73.4409;score_B=115.52;score_UC=42.0791]
14	52330307	52330308	3	16.2019	+	[score_CL=16.2019;score_E=73.2834;score_B=89.4854;score_UC=16.2019]
14	52330308	52330309	3	9.3402	+	[score_CL=9.3402;score_E=80.8053;score_B=78.5702;score_UC=9.3402]
14	52330309	52330310	3	20.7154	+	[score_CL=20.7154;score_E=60.2123;score_B=79.8492;score_UC=20.7154]
14	52330310	52330311	3	6.18651	+	[score_CL=6.18651;score_E=66.8902;score_B=61.8483;score_UC=6.18651]
14	52330311	52330312	3	3.07672	+	[score_CL=3.07672;score_E=53.132;score_B=43.0111;score_UC=3.07672]
14	52511256	52511257	3	1.04557	+	[score_CL=1.04557;score_E=8.06571;score_B=9.00703;score_UC=1.04557]
14	52511257	52511258	3	4.98239	+	[score_CL=4.98239;score_E=8.08297;score_B=13.0661;score_UC=4.98239]
14	52511258	52511259	3	8.08364	+	[score_CL=18.238;score_E=8.08364;score_B=26.2283;score_UC=8.08364]
14	52511265	52511266	3	0.234255	+	[score_CL=0.234255;score_E=7.66006;score_B=7.84297;score_UC=0.234255]
14	52511266	52511267	3	6.08677	+	[score_CL=6.08677;score_E=7.60795;score_B=13.6942;score_UC=6.08677]
14	52511267	52511268	3	7.60751	+	[score_CL=16.9946;score_E=7.60751;score_B=24.6024;score_UC=7.60751]
14	52511268	52511269	3	7.60751	+	[score_CL=13.6255;score_E=7.60751;score_B=21.233;score_UC=7.60751]
14	52775699	52775700	3	2.62021	+	[score_CL=2.62021;score_E=80.3225;score_B=70.0551;score_UC=2.62021]
14	52775700	52775701	3	3.12438	+	[score_CL=3.12438;score_E=87.8896;score_B=74.5272;score_UC=3.12438]
14	52775701	52775702	3	6.99158	+	[score_CL=6.99158;score_E=93.9753;score_B=88.5164;score_UC=6.99158]
14	52775702	52775703	3	15.4509	+	[score_CL=15.4509;score_E=96.8404;score_B=106.155;score_UC=15.4509]
14	52775703	52775704	3	14.6916	+	[score_CL=14.6916;score_E=95.7357;score_B=104.182;score_UC=14.6916]
14	52775704	52775705	3	5.16491	+	[score_CL=5.16491;score_E=108.322;score_B=96.9715;score_UC=5.16491]
14	52775705	52775706	3	16.9922	+	[score_CL=16.9922;score_E=100.713;score_B=117.492;score_UC=16.9922]
14	52775706	52775707	3	25.9165	+	[score_CL=25.9165;score_E=111.178;score_B=137.085;score_UC=25.9165]
14	52775707	52775708	3	19.7206	+	[score_CL=19.7206;score_E=105.384;score_B=125.095;score_UC=19.7206]
14	52775708	52775709	3	11.3365	+	[score_CL=11.3365;score_E=102.67;score_B=104.564;score_UC=11.3365]
14	52775709	52775710	3	9.2232	+	[score_CL=9.2232;score_E=94.9761;score_B=91.6765;score_UC=9.2232]
14	52775710	52775711	3	9.05706	+	[score_CL=9.05706;score_E=90.3383;score_B=86.9367;score_UC=9.05706]
14	52775711	52775712	3	6.70393	+	[score_CL=6.70393;score_E=89.0349;score_B=81.3027;score_UC=6.70393]
14	52775712	52775713	3	5.43101	+	[score_CL=5.43101;score_E=85.2511;score_B=76.1203;score_UC=5.43101]
14	52775713	52775714	3	3.79134	+	[score_CL=3.79134;score_E=85.2779;score_B=72.5318;score_UC=3.79134]
14	52775714	52775715	3	3.59531	+	[score_CL=3.59531;score_E=79.1;score_B=70.2485;score_UC=3.59531]
14	53466912	53466913	3	2.50068	+	[score_CL=2.50068;score_E=80.624;score_B=70.1702;score_UC=2.50068]
14	53466913	53466914	3	2.98137	+	[score_CL=2.98137;score_E=88.1348;score_B=74.5587;score_UC=2.98137]
14	53466914	53466915	3	6.80627	+	[score_CL=6.80627;score_E=94.1596;score_B=88.453;score_UC=6.80627]
14	53466915	53466916	3	15.3551	+	[score_CL=15.3551;score_E=96.9301;score_B=106.087;score_UC=15.3551]
14	53466916	53466917	3	14.5833	+	[score_CL=14.5833;score_E=95.9477;score_B=104.222;score_UC=14.5833]
14	53466917	53466918	3	5.08552	+	[score_CL=5.08552;score_E=108.573;score_B=97.058;score_UC=5.08552]
14	53466918	53466919	3	16.8667	+	[score_CL=16.8667;score_E=101.022;score_B=117.643;score_UC=16.8667]
14	53466919	53466920	3	25.8371	+	[score_CL=25.8371;score_E=111.399;score_B=137.225;score_UC=25.8371]
14	53466920	53466921	3	19.641	+	[score_CL=19.641;score_E=105.697;score_B=125.326;score_UC=19.641]
14	53466921	53466922	3	11.2549	+	[score_CL=11.2549;score_E=102.938;score_B=104.622;score_UC=11.2549]
14	53466922	53466923	3	9.12466	+	[score_CL=9.12466;score_E=95.1567;score_B=91.664;score_UC=9.12466]
14	53466923	53466924	3	8.91407	+	[score_CL=8.91407;score_E=90.4451;score_B=86.8059;score_UC=8.91407]
14	53466924	53466925	3	6.49853	+	[score_CL=6.49853;score_E=89.1233;score_B=81.0915;score_UC=6.49853]
14	53466925	53466926	3	5.19341	+	[score_CL=5.19341;score_E=85.4092;score_B=75.9474;score_UC=5.19341]
14	53466926	53466927	3	3.61173	+	[score_CL=3.61173;score_E=85.4754;score_B=72.4745;score_UC=3.61173]
14	53466927	53466928	3	3.42252	+	[score_CL=3.42252;score_E=79.3914;score_B=70.2926;score_UC=3.42252]
14	53648462	53648463	3	28.4004	+	[score_CL=28.4004;score_E=31.9537;score_B=60.3542;score_UC=28.4004]
14	53648463	53648464	3	31.9537	+	[score_CL=37.8333;score_E=31.9537;score_B=69.787;score_UC=31.9537]
14	53648464	53648465	3	13.9065	+	[score_CL=13.9065;score_E=31.9538;score_B=45.8603;score_UC=13.9065]
14	54267888	54267889	3	1.73056	+	[score_CL=1.73056;score_E=51.4094;score_B=38.6835;score_UC=1.73056]
14	54267889	54267890	3	6.29571	+	[score_CL=6.29571;score_E=45.5495;score_B=43.4654;score_UC=6.29571]
14	54267890	54267891	3	1.6937	+	[score_CL=1.6937;score_E=51.8193;score_B=39.025;score_UC=1.6937]
14	54267893	54267894	3	0.995179	+	[score_CL=0.995179;score_E=47.8791;score_B=34.4761;score_UC=0.995179]
14	54267894	54267895	3	1.77038	+	[score_CL=1.77038;score_E=48.4046;score_B=35.6004;score_UC=1.77038]
14	54267895	54267896	3	1.83104	+	[score_CL=1.83104;score_E=46.3226;score_B=35.7884;score_UC=1.83104]
14	54267899	54267900	3	9.99627	+	[score_CL=9.99627;score_E=63.8596;score_B=73.5237;score_UC=9.99627]
14	54267900	54267901	3	27.8194	+	[score_CL=27.8194;score_E=73.5915;score_B=101.411;score_UC=27.8194]
14	54267901	54267902	3	34.2638	+	[score_CL=34.2638;score_E=66.3548;score_B=100.619;score_UC=34.2638]
14	54267902	54267903	3	3.55224	+	[score_CL=3.55224;score_E=62.8852;score_B=66.4507;score_UC=3.55224]
14	54267912	54267913	3	1.47753	+	[score_CL=1.47753;score_E=58.6365;score_B=45.4475;score_UC=1.47753]
14	54267913	54267914	3	10.6518	+	[score_CL=10.6518;score_E=46.4248;score_B=54.5586;score_UC=10.6518]
14	54267948	54267949	3	1.15413	+	[score_CL=1.15413;score_E=51.808;score_B=38.0323;score_UC=1.15413]
14	54267949	54267950	3	6.82783	+	[score_CL=6.82783;score_E=51.2403;score_B=47.1446;score_UC=6.82783]
14	54267950	54267951	3	8.79092	+	[score_CL=8.79092;score_E=51.1371;score_B=49.0679;score_UC=8.79092]
14	54267951	54267952	3	3.62392	+	[score_CL=3.62392;score_E=51.5099;score_B=42.0638;score_UC=3.62392]
14	54268094	54268095	3	1.13111	+	[score_CL=1.13111;score_E=33.8397;score_B=22.5138;score_UC=1.13111]
14	54268095	54268096	3	1.46569	+	[score_CL=1.46569;score_E=32.4365;score_B=22.9387;score_UC=1.46569]
14	54268257	54268258	3	2.82088	+	[score_CL=2.82088;score_E=42.4708;score_B=31.9346;score_UC=2.82088]
14	54268258	54268259	3	3.61076	+	[score_CL=3.61076;score_E=45.0321;score_B=33.4383;score_UC=3.61076]
14	54268259	54268260	3	3.91542	+	[score_CL=3.91542;score_E=50.0906;score_B=37.5061;score_UC=3.91542]
14	54268260	54268261	3	7.50153	+	[score_CL=7.50153;score_E=48.4688;score_B=43.4853;score_UC=7.50153]
14	54268261	54268262	3	7.8177	+	[score_CL=7.8177;score_E=44.333;score_B=43.7044;score_UC=7.8177]
14	54268286	54268287	3	0.122851	+	[score_CL=0.122851;score_E=46.0168;score_B=30.2657;score_UC=0.122851]
14	54268287	54268288	3	1.73237	+	[score_CL=1.73237;score_E=40.2411;score_B=31.9502;score_UC=1.73237]
14	54268293	54268294	3	2.12205	+	[score_CL=2.12205;score_E=57.0312;score_B=45.0112;score_UC=2.12205]
14	54268294	54268295	3	14.1015	+	[score_CL=14.1015;score_E=48.2869;score_B=58.2599;score_UC=14.1015]
14	54268295	54268296	3	6.28315	+	[score_CL=6.28315;score_E=56.2858;score_B=50.5189;score_UC=6.28315]
14	54268296	54268297	3	2.03867	+	[score_CL=2.03867;score_E=49.4461;score_B=37.2991;score_UC=2.03867]
14	54268627	54268628	3	8.65065	+	[score_CL=8.65065;score_E=154.777;score_B=155.103;score_UC=8.65065]
14	54268628	54268629	3	11.4566	+	[score_CL=11.4566;score_E=172.732;score_B=181.42;score_UC=11.4566]
14	54268629	54268630	3	28.0936	+	[score_CL=28.0936;score_E=176.4;score_B=204.493;score_UC=28.0936]
14	54268630	54268631	3	32.4613	+	[score_CL=32.4613;score_E=168.598;score_B=201.059;score_UC=32.4613]
14	54268631	54268632	3	4.10421	+	[score_CL=4.10421;score_E=167.661;score_B=171.17;score_UC=4.10421]
14	54268632	54268633	3	2.12964	+	[score_CL=2.12964;score_E=154.545;score_B=142.168;score_UC=2.12964]
14	54268637	54268638	3	1.18519	+	[score_CL=1.18519;score_E=155.882;score_B=142.7;score_UC=1.18519]
14	54268638	54268639	3	2.1834	+	[score_CL=2.1834;score_E=152.601;score_B=144.257;score_UC=2.1834]
14	54268646	54268647	3	31.1933	+	[score_CL=31.1933;score_E=174.843;score_B=206.036;score_UC=31.1933]
14	54268647	54268648	3	56.8864	+	[score_CL=56.8864;score_E=193.814;score_B=250.701;score_UC=56.8864]
14	54268648	54268649	3	52.6499	+	[score_CL=52.6499;score_E=185.139;score_B=237.789;score_UC=52.6499]
14	54268649	54268650	3	11.6622	+	[score_CL=11.6622;score_E=175.485;score_B=187.147;score_UC=11.6622]
14	54268650	54268651	3	1.69493	+	[score_CL=1.69493;score_E=169.721;score_B=156.935;score_UC=1.69493]
14	54268656	54268657	3	10.3117	+	[score_CL=10.3117;score_E=174.823;score_B=179.601;score_UC=10.3117]
14	54268657	54268658	3	20.9937	+	[score_CL=20.9937;score_E=170.088;score_B=190.3;score_UC=20.9937]
14	54268658	54268659	3	5.5916	+	[score_CL=5.5916;score_E=173.119;score_B=170.406;score_UC=5.5916]
14	54268673	54268674	3	20.471	+	[score_CL=20.471;score_E=148.407;score_B=168.878;score_UC=20.471]
14	54268674	54268675	3	24.2803	+	[score_CL=24.2803;score_E=144.555;score_B=168.835;score_UC=24.2803]
14	54268685	54268686	3	1.26188	+	[score_CL=1.26188;score_E=112.622;score_B=99.3618;score_UC=1.26188]
14	54268686	54268687	3	2.69006	+	[score_CL=2.69006;score_E=112.231;score_B=100.086;score_UC=2.69006]
14	54268687	54268688	3	3.50917	+	[score_CL=3.50917;score_E=106.38;score_B=99.3175;score_UC=3.50917]
14	54268986	54268987	3	0.601729	+	[score_CL=0.601729;score_E=49.7272;score_B=35.0149;score_UC=0.601729]
14	54268987	54268988	3	5.66472	+	[score_CL=5.66472;score_E=51.7335;score_B=45.7089;score_UC=5.66472]
14	54268988	54268989	3	10.3224	+	[score_CL=10.3224;score_E=45.6549;score_B=50.5013;score_UC=10.3224]
14	54269007	54269008	3	7.02744	+	[score_CL=7.02744;score_E=58.8276;score_B=56.5386;score_UC=7.02744]
14	54269008	54269009	3	16.316	+	[score_CL=16.316;score_E=58.4139;score_B=69.476;score_UC=16.316]
14	54269009	54269010	3	8.94153	+	[score_CL=8.94153;score_E=58.8257;score_B=60.4011;score_UC=8.94153]
14	54269057	54269058	3	3.03149	+	[score_CL=3.03149;score_E=46.988;score_B=38.9814;score_UC=3.03149]
14	54269058	54269059	3	2.47797	+	[score_CL=2.47797;score_E=48.9748;score_B=38.4052;score_UC=2.47797]
14	54269062	54269063	3	1.3709	+	[score_CL=1.3709;score_E=53.0965;score_B=39.7186;score_UC=1.3709]
14	54269063	54269064	3	5.69196	+	[score_CL=5.69196;score_E=45.1642;score_B=44.0076;score_UC=5.69196]
14	54368613	54368614	3	5.11962	+	[score_CL=5.11962;score_E=38.4274;score_B=37.7193;score_UC=5.11962]
14	54368635	54368636	3	6.26637	+	[score_CL=6.26637;score_E=49.1;score_B=45.5498;score_UC=6.26637]
14	54368636	54368637	3	6.26637	+	[score_CL=6.26637;score_E=49.2662;score_B=45.716;score_UC=6.26637]
14	54369066	54369067	3	1.90307	+	[score_CL=1.90307;score_E=43.3966;score_B=31.3923;score_UC=1.90307]
14	54369067	54369068	3	3.03837	+	[score_CL=3.03837;score_E=39.8071;score_B=32.62;score_UC=3.03837]
14	54369290	54369291	3	6.60274	+	[score_CL=6.60274;score_E=53.3687;score_B=51.4857;score_UC=6.60274]
14	54369291	54369292	3	4.26345	+	[score_CL=4.26345;score_E=63.1558;score_B=50.3165;score_UC=4.26345]
14	54369292	54369293	3	5.20325	+	[score_CL=5.20325;score_E=66.8482;score_B=56.6685;score_UC=5.20325]
14	54369293	54369294	3	12.7735	+	[score_CL=12.7735;score_E=53.8863;score_B=63.6965;score_UC=12.7735]
14	54369304	54369305	3	3.14308	+	[score_CL=3.14308;score_E=51.8041;score_B=42.6304;score_UC=3.14308]
14	54369305	54369306	3	2.99832	+	[score_CL=2.99832;score_E=51.5112;score_B=42.3281;score_UC=2.99832]
14	54437951	54437952	3	12.2357	+	[score_CL=12.2357;score_E=83.3833;score_B=95.619;score_UC=12.2357]
14	54437952	54437953	3	61.1182	+	[score_CL=61.1182;score_E=95.4734;score_B=156.592;score_UC=61.1182]
14	54437953	54437954	3	102.536	+	[score_CL=165.2;score_E=102.536;score_B=267.736;score_UC=102.536]
14	54437954	54437955	3	102.6	+	[score_CL=178.679;score_E=102.6;score_B=281.278;score_UC=102.6]
14	54437955	54437956	3	102.653	+	[score_CL=133.373;score_E=102.653;score_B=236.026;score_UC=102.653]
14	54437956	54437957	3	102.696	+	[score_CL=103.165;score_E=102.696;score_B=205.861;score_UC=102.696]
14	54437957	54437958	3	76.2275	+	[score_CL=76.2275;score_E=102.729;score_B=178.957;score_UC=76.2275]
14	54437958	54437959	3	40.9673	+	[score_CL=40.9673;score_E=102.752;score_B=143.719;score_UC=40.9673]
14	54437959	54437960	3	66.6316	+	[score_CL=66.6316;score_E=102.764;score_B=169.396;score_UC=66.6316]
14	54437960	54437961	3	65.7939	+	[score_CL=65.7939;score_E=82.3805;score_B=148.174;score_UC=65.7939]
14	54437978	54437979	3	5.40417	+	[score_CL=5.40417;score_E=61.4028;score_B=61.2575;score_UC=5.40417]
14	54470074	54470075	3	0.954733	+	[score_CL=0.954733;score_E=48.424;score_B=39.7082;score_UC=0.954733]
14	54470165	54470166	3	1.2716	+	[score_CL=1.2716;score_E=43.8026;score_B=31.3481;score_UC=1.2716]
14	54470166	54470167	3	1.60242	+	[score_CL=1.60242;score_E=41.625;score_B=31.4961;score_UC=1.60242]
14	54470198	54470199	3	1.35202	+	[score_CL=1.35202;score_E=32.0429;score_B=24.1782;score_UC=1.35202]
14	54690477	54690478	3	6.95306	+	[score_CL=6.95306;score_E=37.7543;score_B=40.5203;score_UC=6.95306]
14	54690491	54690492	3	0.1849	+	[score_CL=0.1849;score_E=41.1234;score_B=28.2851;score_UC=0.1849]
14	54690492	54690493	3	0.203987	+	[score_CL=0.203987;score_E=41.2202;score_B=28.3279;score_UC=0.203987]
14	54883471	54883472	3	2.37181	+	[score_CL=2.37181;score_E=29.0585;score_B=24.233;score_UC=2.37181]
14	54883472	54883473	3	4.61644	+	[score_CL=4.61644;score_E=28.5048;score_B=26.5896;score_UC=4.61644]
14	54883473	54883474	3	0.434391	+	[score_CL=0.434391;score_E=30.3291;score_B=22.4626;score_UC=0.434391]
14	54883481	54883482	3	0.458969	+	[score_CL=0.458969;score_E=34.0447;score_B=25.7749;score_UC=0.458969]
14	54883482	54883483	3	7.20061	+	[score_CL=7.20061;score_E=31.6904;score_B=34.0012;score_UC=7.20061]
14	54883483	54883484	3	6.46993	+	[score_CL=6.46993;score_E=31.6949;score_B=33.3603;score_UC=6.46993]
14	54883485	54883486	3	5.43932	+	[score_CL=5.43932;score_E=29.5005;score_B=29.2581;score_UC=5.43932]
14	54883819	54883820	3	0.943505	+	[score_CL=0.943505;score_E=15.4236;score_B=13.9957;score_UC=0.943505]
14	54883820	54883821	3	6.43017	+	[score_CL=6.43017;score_E=15.434;score_B=21.8642;score_UC=6.43017]
14	54883821	54883822	3	15.4341	+	[score_CL=16.3039;score_E=15.4341;score_B=31.738;score_UC=15.4341]
14	54883822	54883823	3	7.14522	+	[score_CL=7.14522;score_E=15.4357;score_B=22.5811;score_UC=7.14522]
14	54884411	54884412	3	3.08369	+	[score_CL=3.08369;score_E=33.1613;score_B=28.4924;score_UC=3.08369]
14	54885531	54885532	3	1.26609	+	[score_CL=1.26609;score_E=53.2942;score_B=39.7134;score_UC=1.26609]
14	54885532	54885533	3	9.20576	+	[score_CL=9.20576;score_E=50.5851;score_B=51.1666;score_UC=9.20576]
14	54885533	54885534	3	8.82646	+	[score_CL=8.82646;score_E=68.3736;score_B=64.488;score_UC=8.82646]
14	54885534	54885535	3	19.0512	+	[score_CL=19.0512;score_E=63.8721;score_B=82.8644;score_UC=19.0512]
14	54885535	54885536	3	20.2323	+	[score_CL=20.2323;score_E=58.9833;score_B=79.202;score_UC=20.2323]
14	54885537	54885538	3	16.1026	+	[score_CL=16.1026;score_E=61.151;score_B=77.252;score_UC=16.1026]
14	54885538	54885539	3	27.4024	+	[score_CL=27.4024;score_E=75.1468;score_B=102.549;score_UC=27.4024]
14	54885539	54885540	3	21.1863	+	[score_CL=21.1863;score_E=74.6342;score_B=95.82;score_UC=21.1863]
14	54885540	54885541	3	14.9059	+	[score_CL=14.9059;score_E=78.3546;score_B=93.2579;score_UC=14.9059]
14	54885541	54885542	3	29.8691	+	[score_CL=29.8691;score_E=59.5963;score_B=89.4653;score_UC=29.8691]
14	54885542	54885543	3	4.10511	+	[score_CL=4.10511;score_E=60.7821;score_B=63.5783;score_UC=4.10511]
14	54885543	54885544	3	0.407883	+	[score_CL=0.407883;score_E=50.5903;score_B=34.2503;score_UC=0.407883]
14	54885549	54885550	3	2.03677	+	[score_CL=2.03677;score_E=41.178;score_B=34.0949;score_UC=2.03677]
14	54885631	54885632	3	12.6953	+	[score_CL=12.6953;score_E=54.1122;score_B=63.042;score_UC=12.6953]
14	54885632	54885633	3	8.11725	+	[score_CL=8.11725;score_E=60.3208;score_B=58.5695;score_UC=8.11725]
14	54885633	54885634	3	1.4293	+	[score_CL=1.4293;score_E=74.1802;score_B=55.4963;score_UC=1.4293]
14	54885634	54885635	3	12.5251	+	[score_CL=12.5251;score_E=68.2076;score_B=80.6588;score_UC=12.5251]
14	54885635	54885636	3	28.5524	+	[score_CL=28.5524;score_E=68.1759;score_B=96.7271;score_UC=28.5524]
14	54885636	54885637	3	9.55006	+	[score_CL=9.55006;score_E=66.3194;score_B=75.6861;score_UC=9.55006]
14	54885637	54885638	3	0.440903	+	[score_CL=0.440903;score_E=60.2991;score_B=45.2637;score_UC=0.440903]
14	54885648	54885649	3	1.52798	+	[score_CL=1.52798;score_E=46.9371;score_B=39.0085;score_UC=1.52798]
14	54885657	54885658	3	1.39958	+	[score_CL=1.39958;score_E=55.8039;score_B=41.6457;score_UC=1.39958]
14	54885658	54885659	3	4.21863	+	[score_CL=4.21863;score_E=59.5015;score_B=49.9351;score_UC=4.21863]
14	54885659	54885660	3	9.42801	+	[score_CL=9.42801;score_E=51.2113;score_B=55.1362;score_UC=9.42801]
14	54885744	54885745	3	4.46434	+	[score_CL=4.46434;score_E=62.6177;score_B=59.2103;score_UC=4.46434]
14	54885745	54885746	3	23.2561	+	[score_CL=23.2561;score_E=66.9557;score_B=90.2119;score_UC=23.2561]
14	54885746	54885747	3	34.885	+	[score_CL=34.885;score_E=81.3123;score_B=116.197;score_UC=34.885]
14	54885747	54885748	3	38.8646	+	[score_CL=38.8646;score_E=80.4761;score_B=119.341;score_UC=38.8646]
14	54885748	54885749	3	20.2288	+	[score_CL=20.2288;score_E=67.4731;score_B=87.7019;score_UC=20.2288]
14	54885749	54885750	3	6.76752	+	[score_CL=6.76752;score_E=60.2877;score_B=58.9495;score_UC=6.76752]
14	54885756	54885757	3	4.087	+	[score_CL=4.087;score_E=40.7311;score_B=37.3913;score_UC=4.087]
14	54885892	54885893	3	12.3225	+	[score_CL=12.3225;score_E=38.2203;score_B=50.2998;score_UC=12.3225]
14	54886019	54886020	3	5.07558	+	[score_CL=5.07558;score_E=44.5821;score_B=43.7675;score_UC=5.07558]
14	54886141	54886142	3	0.277499	+	[score_CL=0.277499;score_E=134.788;score_B=128.053;score_UC=0.277499]
14	54886142	54886143	3	24.4528	+	[score_CL=24.4528;score_E=116.216;score_B=140.669;score_UC=24.4528]
14	54886167	54886168	3	7.35965	+	[score_CL=7.35965;score_E=159.364;score_B=163.983;score_UC=7.35965]
14	54886168	54886169	3	26.7619	+	[score_CL=26.7619;score_E=165.301;score_B=192.058;score_UC=26.7619]
14	54886169	54886170	3	18.6128	+	[score_CL=18.6128;score_E=179.85;score_B=198.463;score_UC=18.6128]
14	54886170	54886171	3	26.8037	+	[score_CL=26.8037;score_E=179.425;score_B=206.229;score_UC=26.8037]
14	54886171	54886172	3	55.982	+	[score_CL=55.982;score_E=181.057;score_B=237.039;score_UC=55.982]
14	54886172	54886173	3	64.1729	+	[score_CL=64.1729;score_E=181.619;score_B=245.792;score_UC=64.1729]
14	54886173	54886174	3	53.6977	+	[score_CL=53.6977;score_E=182.153;score_B=235.851;score_UC=53.6977]
14	54886174	54886175	3	78.3609	+	[score_CL=78.3609;score_E=182.644;score_B=261.005;score_UC=78.3609]
14	54886175	54886176	3	24.6192	+	[score_CL=24.6192;score_E=182.787;score_B=207.407;score_UC=24.6192]
14	54886176	54886177	3	21.3797	+	[score_CL=21.3797;score_E=163.07;score_B=184.45;score_UC=21.3797]
14	54886299	54886300	3	18.935	+	[score_CL=18.935;score_E=202.29;score_B=221.225;score_UC=18.935]
14	54886300	54886301	3	38.8366	+	[score_CL=38.8366;score_E=212.838;score_B=251.675;score_UC=38.8366]
14	54886301	54886302	3	12.7566	+	[score_CL=12.7566;score_E=200.859;score_B=213.615;score_UC=12.7566]
14	54886304	54886305	3	2.23343	+	[score_CL=2.23343;score_E=201.789;score_B=203.409;score_UC=2.23343]
14	54886305	54886306	3	31.4904	+	[score_CL=31.4904;score_E=203.96;score_B=235.45;score_UC=31.4904]
14	54886306	54886307	3	30.2823	+	[score_CL=30.2823;score_E=220.649;score_B=250.932;score_UC=30.2823]
14	54886307	54886308	3	40.6035	+	[score_CL=40.6035;score_E=219.777;score_B=260.38;score_UC=40.6035]
14	54886308	54886309	3	20.5872	+	[score_CL=20.5872;score_E=199.67;score_B=220.257;score_UC=20.5872]
14	54886329	54886330	3	5.45824	+	[score_CL=5.45824;score_E=192.197;score_B=197.658;score_UC=5.45824]
14	54886330	54886331	3	37.0619	+	[score_CL=37.0619;score_E=192.205;score_B=229.267;score_UC=37.0619]
14	54886331	54886332	3	15.5851	+	[score_CL=15.5851;score_E=194.385;score_B=209.97;score_UC=15.5851]
14	54886332	54886333	3	4.49968	+	[score_CL=4.49968;score_E=188.233;score_B=179.621;score_UC=4.49968]
14	54886333	54886334	3	1.02203	+	[score_CL=1.02203;score_E=178.188;score_B=164.219;score_UC=1.02203]
14	54886389	54886390	3	2.82301	+	[score_CL=2.82301;score_E=176.765;score_B=166.435;score_UC=2.82301]
14	54886390	54886391	3	16.9723	+	[score_CL=16.9723;score_E=160.587;score_B=177.52;score_UC=16.9723]
14	54886399	54886400	3	4.14012	+	[score_CL=4.14012;score_E=159.965;score_B=157.262;score_UC=4.14012]
14	54886424	54886425	3	8.39237	+	[score_CL=8.39237;score_E=189.726;score_B=194.53;score_UC=8.39237]
14	54886425	54886426	3	24.8696	+	[score_CL=24.8696;score_E=178.128;score_B=202.997;score_UC=24.8696]
14	54886429	54886430	3	18.9417	+	[score_CL=18.9417;score_E=191.963;score_B=210.905;score_UC=18.9417]
14	54886430	54886431	3	48.962	+	[score_CL=48.962;score_E=210.666;score_B=259.628;score_UC=48.962]
14	54886431	54886432	3	79.9102	+	[score_CL=79.9102;score_E=211.574;score_B=291.484;score_UC=79.9102]
14	54886432	54886433	3	21.3477	+	[score_CL=21.3477;score_E=192.021;score_B=213.369;score_UC=21.3477]
14	54886488	54886489	3	8.60528	+	[score_CL=8.60528;score_E=211.685;score_B=212.407;score_UC=8.60528]
14	54886489	54886490	3	10.5504	+	[score_CL=10.5504;score_E=210.364;score_B=215.139;score_UC=10.5504]
14	54886716	54886717	3	9.36594	+	[score_CL=9.36594;score_E=110.84;score_B=118.431;score_UC=9.36594]
14	54886731	54886732	3	4.6089	+	[score_CL=4.6089;score_E=117.483;score_B=115.346;score_UC=4.6089]
14	54886738	54886739	3	5.37551	+	[score_CL=5.37551;score_E=128.343;score_B=122.462;score_UC=5.37551]
14	54886739	54886740	3	7.59363	+	[score_CL=7.59363;score_E=146.062;score_B=153.428;score_UC=7.59363]
14	54886740	54886741	3	35.2766	+	[score_CL=35.2766;score_E=148.585;score_B=183.862;score_UC=35.2766]
14	54886741	54886742	3	57.9454	+	[score_CL=57.9454;score_E=141.249;score_B=199.194;score_UC=57.9454]
14	54886742	54886743	3	0.837398	+	[score_CL=0.837398;score_E=140.661;score_B=141.858;score_UC=0.837398]
14	54886745	54886746	3	7.44397	+	[score_CL=7.44397;score_E=126.695;score_B=126.476;score_UC=7.44397]
14	54886746	54886747	3	4.34049	+	[score_CL=4.34049;score_E=131.35;score_B=123.715;score_UC=4.34049]
14	54886749	54886750	3	12.4292	+	[score_CL=12.4292;score_E=131.818;score_B=140.351;score_UC=12.4292]
14	54886750	54886751	3	8.22959	+	[score_CL=8.22959;score_E=136.495;score_B=136.502;score_UC=8.22959]
14	54886754	54886755	3	1.83776	+	[score_CL=1.83776;score_E=145.685;score_B=136.258;score_UC=1.83776]
14	54886755	54886756	3	20.1346	+	[score_CL=20.1346;score_E=141.508;score_B=161.492;score_UC=20.1346]
14	54886756	54886757	3	13.9989	+	[score_CL=13.9989;score_E=144.725;score_B=157.326;score_UC=13.9989]
14	54886881	54886882	3	19.9402	+	[score_CL=19.9402;score_E=181.277;score_B=201.19;score_UC=19.9402]
14	54886882	54886883	3	10.2455	+	[score_CL=10.2455;score_E=196.313;score_B=196.47;score_UC=10.2455]
14	54886883	54886884	3	6.3698	+	[score_CL=6.3698;score_E=196.622;score_B=187.599;score_UC=6.3698]
14	54886884	54886885	3	14.5649	+	[score_CL=14.5649;score_E=188.378;score_B=196.06;score_UC=14.5649]
14	54886885	54886886	3	10.7882	+	[score_CL=10.7882;score_E=205.849;score_B=206.623;score_UC=10.7882]
14	54886886	54886887	3	20.9985	+	[score_CL=20.9985;score_E=199.235;score_B=219.106;score_UC=20.9985]
14	54886887	54886888	3	17.2193	+	[score_CL=17.2193;score_E=201.84;score_B=216.368;score_UC=17.2193]
14	54886888	54886889	3	11.5106	+	[score_CL=11.5106;score_E=188.341;score_B=195.117;score_UC=11.5106]
14	54886890	54886891	3	11.9663	+	[score_CL=11.9663;score_E=191.681;score_B=203.64;score_UC=11.9663]
14	54886891	54886892	3	29.8513	+	[score_CL=29.8513;score_E=203.573;score_B=233.424;score_UC=29.8513]
14	54886892	54886893	3	25.4914	+	[score_CL=25.4914;score_E=210.75;score_B=236.242;score_UC=25.4914]
14	54886893	54886894	3	54.3083	+	[score_CL=54.3083;score_E=210.649;score_B=264.957;score_UC=54.3083]
14	54886894	54886895	3	46.608	+	[score_CL=46.608;score_E=193.634;score_B=240.242;score_UC=46.608]
14	54886895	54886896	3	3.59448	+	[score_CL=3.59448;score_E=189.879;score_B=193.5;score_UC=3.59448]
14	54886899	54886900	3	5.46144	+	[score_CL=5.46144;score_E=172.582;score_B=169.978;score_UC=5.46144]
14	54886900	54886901	3	2.50602	+	[score_CL=2.50602;score_E=178.63;score_B=166.806;score_UC=2.50602]
14	54886905	54886906	3	20.8535	+	[score_CL=20.8535;score_E=188.875;score_B=209.728;score_UC=20.8535]
14	54886906	54886907	3	42.6552	+	[score_CL=42.6552;score_E=201.343;score_B=243.998;score_UC=42.6552]
14	54886907	54886908	3	14.2745	+	[score_CL=14.2745;score_E=191.138;score_B=205.413;score_UC=14.2745]
14	54886908	54886909	3	4.22127	+	[score_CL=4.22127;score_E=183.001;score_B=175.125;score_UC=4.22127]
14	54886913	54886914	3	8.69076	+	[score_CL=8.69076;score_E=173.026;score_B=174.132;score_UC=8.69076]
14	54886914	54886915	3	7.76445	+	[score_CL=7.76445;score_E=181.478;score_B=175.343;score_UC=7.76445]
14	54886915	54886916	3	7.85915	+	[score_CL=7.85915;score_E=192.563;score_B=189.337;score_UC=7.85915]
14	54886916	54886917	3	23.1185	+	[score_CL=23.1185;score_E=171.62;score_B=194.737;score_UC=23.1185]
14	54887079	54887080	3	2.53903	+	[score_CL=2.53903;score_E=55.0045;score_B=48.6506;score_UC=2.53903]
14	54887112	54887113	3	1.39312	+	[score_CL=1.39312;score_E=56.6154;score_B=44.2588;score_UC=1.39312]
14	54887113	54887114	3	1.8796	+	[score_CL=1.8796;score_E=54.3332;score_B=44.6613;score_UC=1.8796]
14	54887248	54887249	3	0.347161	+	[score_CL=0.347161;score_E=53.819;score_B=38.7914;score_UC=0.347161]
14	54887249	54887250	3	3.12198	+	[score_CL=3.12198;score_E=53.1792;score_B=42.6067;score_UC=3.12198]
14	54887250	54887251	3	4.02673	+	[score_CL=4.02673;score_E=65.6662;score_B=53.9392;score_UC=4.02673]
14	54887251	54887252	3	14.2407	+	[score_CL=14.2407;score_E=56.1363;score_B=64.9357;score_UC=14.2407]
14	54887252	54887253	3	5.82024	+	[score_CL=5.82024;score_E=77.0015;score_B=66.893;score_UC=5.82024]
14	54887253	54887254	3	15.4867	+	[score_CL=15.4867;score_E=58.8549;score_B=68.7919;score_UC=15.4867]
14	54887254	54887255	3	6.73081	+	[score_CL=6.73081;score_E=62.0079;score_B=59.1379;score_UC=6.73081]
14	54887263	54887264	3	2.29192	+	[score_CL=2.29192;score_E=53.3818;score_B=41.8992;score_UC=2.29192]
14	54887264	54887265	3	4.02038	+	[score_CL=4.02038;score_E=49.2452;score_B=43.6472;score_UC=4.02038]
14	54887310	54887311	3	3.61828	+	[score_CL=3.61828;score_E=48.9985;score_B=45.3056;score_UC=3.61828]
14	54887346	54887347	3	1.15239	+	[score_CL=1.15239;score_E=56.2956;score_B=46.5577;score_UC=1.15239]
14	54887347	54887348	3	0.290552	+	[score_CL=0.290552;score_E=60.3469;score_B=45.8807;score_UC=0.290552]
14	54887514	54887515	3	3.71433	+	[score_CL=3.71433;score_E=67.6974;score_B=60.5283;score_UC=3.71433]
14	54887515	54887516	3	20.1756	+	[score_CL=20.1756;score_E=52.9361;score_B=73.0897;score_UC=20.1756]
14	54887516	54887517	3	1.71005	+	[score_CL=1.71005;score_E=66.5126;score_B=58.1823;score_UC=1.71005]
14	54887579	54887580	3	0.66964	+	[score_CL=0.66964;score_E=45.8201;score_B=32.9885;score_UC=0.66964]
14	54887580	54887581	3	0.851259	+	[score_CL=0.851259;score_E=47.9955;score_B=33.2447;score_UC=0.851259]
14	54887581	54887582	3	0.927337	+	[score_CL=0.927337;score_E=45.7857;score_B=33.2192;score_UC=0.927337]
14	54887738	54887739	3	9.55298	+	[score_CL=9.55298;score_E=90.3216;score_B=98.2408;score_UC=9.55298]
14	54887746	54887747	3	15.9084	+	[score_CL=15.9084;score_E=101.771;score_B=116.99;score_UC=15.9084]
14	54887747	54887748	3	5.93651	+	[score_CL=5.93651;score_E=112.831;score_B=108.358;score_UC=5.93651]
14	54887749	54887750	3	5.99603	+	[score_CL=5.99603;score_E=113.92;score_B=109.522;score_UC=5.99603]
14	54887750	54887751	3	15.7259	+	[score_CL=15.7259;score_E=104.329;score_B=119.258;score_UC=15.7259]
14	54887763	54887764	3	23.6483	+	[score_CL=23.6483;score_E=125.406;score_B=149.054;score_UC=23.6483]
14	54887764	54887765	3	35.8029	+	[score_CL=35.8029;score_E=144.807;score_B=180.609;score_UC=35.8029]
14	54887765	54887766	3	22.0063	+	[score_CL=22.0063;score_E=145.396;score_B=167.402;score_UC=22.0063]
14	54887766	54887767	3	33.9197	+	[score_CL=33.9197;score_E=145.692;score_B=179.612;score_UC=33.9197]
14	54887767	54887768	3	39.1646	+	[score_CL=39.1646;score_E=146.086;score_B=185.251;score_UC=39.1646]
14	54887768	54887769	3	27.6022	+	[score_CL=27.6022;score_E=126.061;score_B=153.663;score_UC=27.6022]
14	54887775	54887776	3	0.580555	+	[score_CL=0.580555;score_E=129.463;score_B=115.676;score_UC=0.580555]
14	54887776	54887777	3	17.6434	+	[score_CL=17.6434;score_E=130.107;score_B=147.75;score_UC=17.6434]
14	54887777	54887778	3	39.7765	+	[score_CL=39.7765;score_E=126.469;score_B=166.246;score_UC=39.7765]
14	54887780	54887781	3	3.11309	+	[score_CL=3.11309;score_E=109.751;score_B=104.385;score_UC=3.11309]
14	54887903	54887904	3	26.916	+	[score_CL=26.916;score_E=133.735;score_B=160.651;score_UC=26.916]
14	54887904	54887905	3	48.426	+	[score_CL=48.426;score_E=152.818;score_B=201.244;score_UC=48.426]
14	54887905	54887906	3	44.3124	+	[score_CL=44.3124;score_E=152.66;score_B=196.972;score_UC=44.3124]
14	54887906	54887907	3	27.6365	+	[score_CL=27.6365;score_E=152.486;score_B=180.122;score_UC=27.6365]
14	54887907	54887908	3	40.5836	+	[score_CL=40.5836;score_E=131.772;score_B=172.355;score_UC=40.5836]
14	54887916	54887917	3	5.48581	+	[score_CL=5.48581;score_E=110.09;score_B=110.111;score_UC=5.48581]
14	54887987	54887988	3	0.238191	+	[score_CL=0.238191;score_E=87.9531;score_B=75.1422;score_UC=0.238191]
14	54887988	54887989	3	0.264284	+	[score_CL=0.264284;score_E=87.6537;score_B=75.0279;score_UC=0.264284]
14	54888008	54888009	3	3.47772	+	[score_CL=3.47772;score_E=82.8048;score_B=78.8391;score_UC=3.47772]
14	54888032	54888033	3	10.7777	+	[score_CL=10.7777;score_E=80.7822;score_B=90.7703;score_UC=10.7777]
14	54888038	54888039	3	23.5129	+	[score_CL=23.5129;score_E=100.606;score_B=124.119;score_UC=23.5129]
14	54888039	54888040	3	87.5136	+	[score_CL=87.5136;score_E=119.691;score_B=207.204;score_UC=87.5136]
14	54888040	54888041	3	112.729	+	[score_CL=112.729;score_E=119.577;score_B=232.306;score_UC=112.729]
14	54888041	54888042	3	45.2451	+	[score_CL=45.2451;score_E=119.446;score_B=164.691;score_UC=45.2451]
14	54888042	54888043	3	43.2869	+	[score_CL=43.2869;score_E=119.312;score_B=162.599;score_UC=43.2869]
14	54888043	54888044	3	57.4494	+	[score_CL=57.4494;score_E=118.25;score_B=175.7;score_UC=57.4494]
14	54888044	54888045	3	20.102	+	[score_CL=20.102;score_E=119.035;score_B=139.137;score_UC=20.102]
14	54888045	54888046	3	34.6482	+	[score_CL=34.6482;score_E=118.544;score_B=153.193;score_UC=34.6482]
14	54888046	54888047	3	36.8253	+	[score_CL=36.8253;score_E=112.54;score_B=149.365;score_UC=36.8253]
14	54888047	54888048	3	14.3182	+	[score_CL=14.3182;score_E=118.595;score_B=132.913;score_UC=14.3182]
14	54888048	54888049	3	57.3125	+	[score_CL=57.3125;score_E=113.531;score_B=170.843;score_UC=57.3125]
14	54888049	54888050	3	56.698	+	[score_CL=56.698;score_E=97.8025;score_B=154.501;score_UC=56.698]
14	54888052	54888053	3	11.6328	+	[score_CL=11.6328;score_E=98.5401;score_B=108.533;score_UC=11.6328]
14	54888053	54888054	3	23.7879	+	[score_CL=23.7879;score_E=89.5205;score_B=113.308;score_UC=23.7879]
14	54888173	54888174	3	1.97312	+	[score_CL=1.97312;score_E=78.5039;score_B=66.2644;score_UC=1.97312]
14	54888174	54888175	3	5.1446	+	[score_CL=5.1446;score_E=72.2721;score_B=69.364;score_UC=5.1446]
14	54888181	54888182	3	6.24194	+	[score_CL=6.24194;score_E=69.0491;score_B=70.5684;score_UC=6.24194]
14	54888566	54888567	3	0.709883	+	[score_CL=0.709883;score_E=26.4625;score_B=23.905;score_UC=0.709883]
14	54888567	54888568	3	6.81244	+	[score_CL=6.81244;score_E=25.3728;score_B=29.9868;score_UC=6.81244]
14	54888573	54888574	3	0.362534	+	[score_CL=0.362534;score_E=25.0726;score_B=17.5573;score_UC=0.362534]
14	54888839	54888840	3	5.34643	+	[score_CL=5.34643;score_E=51.465;score_B=45.7807;score_UC=5.34643]
14	54888840	54888841	3	5.82131	+	[score_CL=5.82131;score_E=57.9358;score_B=48.5099;score_UC=5.82131]
14	54888841	54888842	3	6.91142	+	[score_CL=6.91142;score_E=55.4294;score_B=49.2469;score_UC=6.91142]
14	54888842	54888843	3	4.33679	+	[score_CL=4.33679;score_E=64.0909;score_B=51.0668;score_UC=4.33679]
14	54888843	54888844	3	9.28834	+	[score_CL=9.28834;score_E=64.5247;score_B=62.6821;score_UC=9.28834]
14	54888844	54888845	3	14.7699	+	[score_CL=14.7699;score_E=70.0603;score_B=77.8507;score_UC=14.7699]
14	54888845	54888846	3	15.2431	+	[score_CL=15.2431;score_E=64.504;score_B=74.7943;score_UC=15.2431]
14	54888846	54888847	3	4.04789	+	[score_CL=4.04789;score_E=68.9427;score_B=55.6858;score_UC=4.04789]
14	54888847	54888848	3	5.05387	+	[score_CL=5.05387;score_E=59.6111;score_B=49.3059;score_UC=5.05387]
14	54888848	54888849	3	8.40322	+	[score_CL=8.40322;score_E=55.6407;score_B=52.8112;score_UC=8.40322]
14	54888849	54888850	3	4.44071	+	[score_CL=4.44071;score_E=57.227;score_B=48.4515;score_UC=4.44071]
14	54888850	54888851	3	0.984297	+	[score_CL=0.984297;score_E=54.8773;score_B=40.8439;score_UC=0.984297]
14	54888857	54888858	3	3.03251	+	[score_CL=3.03251;score_E=54.4358;score_B=44.3174;score_UC=3.03251]
14	54888858	54888859	3	5.05659	+	[score_CL=5.05659;score_E=50.3627;score_B=46.4256;score_UC=5.05659]
14	54888879	54888880	3	0.804457	+	[score_CL=0.804457;score_E=56.054;score_B=41.7261;score_UC=0.804457]
14	54888880	54888881	3	4.05175	+	[score_CL=4.05175;score_E=56.4661;score_B=47.1404;score_UC=4.05175]
14	54888881	54888882	3	6.00296	+	[score_CL=6.00296;score_E=57.0741;score_B=49.6204;score_UC=6.00296]
14	54888882	54888883	3	4.92482	+	[score_CL=4.92482;score_E=54.5487;score_B=48.2579;score_UC=4.92482]
14	54898213	54898214	3	1.86087	+	[score_CL=1.86087;score_E=45.227;score_B=32.756;score_UC=1.86087]
14	54898214	54898215	3	5.89176	+	[score_CL=5.89176;score_E=48.204;score_B=52.5686;score_UC=5.89176]
14	54898215	54898216	3	22.1047	+	[score_CL=22.1047;score_E=41.9094;score_B=64.0121;score_UC=22.1047]
14	54898218	54898219	3	15.883	+	[score_CL=15.883;score_E=56.6552;score_B=72.5381;score_UC=15.883]
14	54898219	54898220	3	43.9343	+	[score_CL=43.9343;score_E=63.5779;score_B=107.512;score_UC=43.9343]
14	54898220	54898221	3	17.1159	+	[score_CL=17.1159;score_E=75.7367;score_B=92.8526;score_UC=17.1159]
14	54898221	54898222	3	33.7556	+	[score_CL=33.7556;score_E=73.7481;score_B=107.504;score_UC=33.7556]
14	54898222	54898223	3	58.3546	+	[score_CL=58.3546;score_E=75.9212;score_B=134.276;score_UC=58.3546]
14	54898223	54898224	3	23.1476	+	[score_CL=23.1476;score_E=75.9994;score_B=99.1471;score_UC=23.1476]
14	54898224	54898225	3	25.1001	+	[score_CL=25.1001;score_E=76.005;score_B=101.105;score_UC=25.1001]
14	54898225	54898226	3	29.3122	+	[score_CL=29.3122;score_E=76.0335;score_B=105.346;score_UC=29.3122]
14	54898226	54898227	3	29.1572	+	[score_CL=29.1572;score_E=76.0312;score_B=105.188;score_UC=29.1572]
14	54898227	54898228	3	29.2188	+	[score_CL=29.2188;score_E=69.8394;score_B=99.0581;score_UC=29.2188]
14	54898228	54898229	3	14.3123	+	[score_CL=14.3123;score_E=75.9516;score_B=90.2562;score_UC=14.3123]
14	54898229	54898230	3	22.7607	+	[score_CL=22.7607;score_E=71.1341;score_B=93.8948;score_UC=22.7607]
14	54898230	54898231	3	36.842	+	[score_CL=36.842;score_E=75.5241;score_B=112.366;score_UC=36.842]
14	54898231	54898232	3	54.0202	+	[score_CL=54.0202;score_E=66.0017;score_B=120.022;score_UC=54.0202]
14	54898232	54898233	3	55.5116	+	[score_CL=71.1194;score_E=55.5116;score_B=126.631;score_UC=55.5116]
14	54898331	54898332	3	4.86243	+	[score_CL=4.86243;score_E=59.7795;score_B=64.6495;score_UC=4.86243]
14	54898332	54898333	3	40.3078	+	[score_CL=40.3078;score_E=64.769;score_B=105.077;score_UC=40.3078]
14	54898333	54898334	3	26.8109	+	[score_CL=26.8109;score_E=73.3588;score_B=100.17;score_UC=26.8109]
14	54898334	54898335	3	27.3184	+	[score_CL=27.3184;score_E=60.8314;score_B=88.1498;score_UC=27.3184]
14	54898335	54898336	3	1.84291	+	[score_CL=1.84291;score_E=70.7195;score_B=64.3652;score_UC=1.84291]
14	54898336	54898337	3	8.3522	+	[score_CL=8.3522;score_E=42.7885;score_B=45.6367;score_UC=8.3522]
14	54898337	54898338	3	0.453832	+	[score_CL=0.453832;score_E=52.7506;score_B=37.8293;score_UC=0.453832]
14	54898340	54898341	3	9.0143	+	[score_CL=9.0143;score_E=54.8866;score_B=63.8859;score_UC=9.0143]
14	54898341	54898342	3	36.3875	+	[score_CL=36.3875;score_E=49.4128;score_B=85.8003;score_UC=36.3875]
14	54898350	54898351	3	0.190943	+	[score_CL=0.190943;score_E=41.9577;score_B=31.234;score_UC=0.190943]
14	54898352	54898353	3	9.31109	+	[score_CL=9.31109;score_E=56.1829;score_B=58.111;score_UC=9.31109]
14	54898353	54898354	3	14.4981	+	[score_CL=14.4981;score_E=67.3321;score_B=74.5954;score_UC=14.4981]
14	54898354	54898355	3	16.6491	+	[score_CL=16.6491;score_E=72.632;score_B=84.1808;score_UC=16.6491]
14	54898355	54898356	3	16.7136	+	[score_CL=16.7136;score_E=73.8209;score_B=90.533;score_UC=16.7136]
14	54898356	54898357	3	29.8222	+	[score_CL=29.8222;score_E=58.1926;score_B=88.0148;score_UC=29.8222]
14	54898403	54898404	3	6.79531	+	[score_CL=6.79531;score_E=44.3721;score_B=42.1477;score_UC=6.79531]
14	54898404	54898405	3	5.58486	+	[score_CL=5.58486;score_E=45.8488;score_B=40.7986;score_UC=5.58486]
14	54898474	54898475	3	14.2091	+	[score_CL=14.2091;score_E=39.7297;score_B=53.9387;score_UC=14.2091]
14	54898475	54898476	3	39.0283	+	[score_CL=39.0283;score_E=39.7296;score_B=78.7579;score_UC=39.0283]
14	54898476	54898477	3	3.60843	+	[score_CL=3.60843;score_E=41.6063;score_B=45.2221;score_UC=3.60843]
14	54898615	54898616	3	1.33193	+	[score_CL=1.33193;score_E=35.2228;score_B=24.0877;score_UC=1.33193]
14	54898616	54898617	3	1.29557	+	[score_CL=1.29557;score_E=35.3238;score_B=24.0639;score_UC=1.29557]
14	54898705	54898706	3	11.103	+	[score_CL=11.103;score_E=41.9582;score_B=52.5685;score_UC=11.103]
14	54898706	54898707	3	14.3419	+	[score_CL=14.3419;score_E=41.9342;score_B=55.7997;score_UC=14.3419]
14	54898707	54898708	3	0.801205	+	[score_CL=0.801205;score_E=48.259;score_B=37.5403;score_UC=0.801205]
14	54898714	54898715	3	1.8986	+	[score_CL=1.8986;score_E=38.3237;score_B=26.8619;score_UC=1.8986]
14	54898715	54898716	3	2.4222	+	[score_CL=2.4222;score_E=36.3246;score_B=27.3821;score_UC=2.4222]
14	54898726	54898727	3	5.05215	+	[score_CL=5.05215;score_E=38.6198;score_B=33.1818;score_UC=5.05215]
14	54898727	54898728	3	5.05169	+	[score_CL=5.05169;score_E=38.6038;score_B=33.1644;score_UC=5.05169]
14	54898729	54898730	3	3.71131	+	[score_CL=3.71131;score_E=37.0919;score_B=29.8552;score_UC=3.71131]
14	54898730	54898731	3	3.21662	+	[score_CL=3.21662;score_E=45.6464;score_B=41.1631;score_UC=3.21662]
14	54898731	54898732	3	15.1975	+	[score_CL=15.1975;score_E=36.3374;score_B=51.2548;score_UC=15.1975]
14	54898782	54898783	3	19.3933	+	[score_CL=19.3933;score_E=38.7735;score_B=58.1668;score_UC=19.3933]
14	54898783	54898784	3	18.5514	+	[score_CL=18.5514;score_E=38.7736;score_B=57.325;score_UC=18.5514]
14	54898784	54898785	3	2.56696	+	[score_CL=2.56696;score_E=55.0048;score_B=49.4895;score_UC=2.56696]
14	54898785	54898786	3	10.7419	+	[score_CL=10.7419;score_E=53.6908;score_B=57.1757;score_UC=10.7419]
14	54898786	54898787	3	20.9321	+	[score_CL=20.9321;score_E=57.2362;score_B=78.1671;score_UC=20.9321]
14	54898787	54898788	3	23.0442	+	[score_CL=23.0442;score_E=57.3752;score_B=80.4194;score_UC=23.0442]
14	54898788	54898789	3	21.044	+	[score_CL=21.044;score_E=57.074;score_B=78.1181;score_UC=21.044]
14	54898789	54898790	3	20.8566	+	[score_CL=20.8566;score_E=53.1661;score_B=73.9882;score_UC=20.8566]
14	54898790	54898791	3	3.40315	+	[score_CL=3.40315;score_E=50.0431;score_B=44.2342;score_UC=3.40315]
14	54898823	54898824	3	8.30452	+	[score_CL=8.30452;score_E=29.7975;score_B=38.0978;score_UC=8.30452]
14	54898824	54898825	3	25.2913	+	[score_CL=25.2913;score_E=29.7926;score_B=55.084;score_UC=25.2913]
14	54898847	54898848	3	4.4597	+	[score_CL=4.4597;score_E=17.6772;score_B=22.1058;score_UC=4.4597]
14	54898848	54898849	3	7.09449	+	[score_CL=7.09449;score_E=17.6512;score_B=24.7396;score_UC=7.09449]
14	54898849	54898850	3	13.4959	+	[score_CL=13.4959;score_E=17.6459;score_B=31.1383;score_UC=13.4959]
14	55062603	55062604	3	3.32597	+	[score_CL=3.32597;score_E=43.4718;score_B=34.5832;score_UC=3.32597]
14	55062604	55062605	3	3.69846	+	[score_CL=3.69846;score_E=45.7238;score_B=35.1174;score_UC=3.69846]
14	55062605	55062606	3	2.79533	+	[score_CL=2.79533;score_E=53.1328;score_B=37.509;score_UC=2.79533]
14	55062606	55062607	3	6.26807	+	[score_CL=6.26807;score_E=44.0201;score_B=40.1105;score_UC=6.26807]
14	55062607	55062608	3	2.65565	+	[score_CL=2.65565;score_E=50.1267;score_B=36.5265;score_UC=2.65565]
14	55062608	55062609	3	1.95389	+	[score_CL=1.95389;score_E=49.3157;score_B=32.9496;score_UC=1.95389]
14	55062609	55062610	3	2.65522	+	[score_CL=2.65522;score_E=42.6184;score_B=33.0006;score_UC=2.65522]
14	55062610	55062611	3	0.885539	+	[score_CL=0.885539;score_E=53.3497;score_B=34.0039;score_UC=0.885539]
14	55062611	55062612	3	4.00422	+	[score_CL=4.00422;score_E=44.0217;score_B=35.8964;score_UC=4.00422]
14	55062612	55062613	3	3.52155	+	[score_CL=3.52155;score_E=44.0584;score_B=35.4249;score_UC=3.52155]
14	55062618	55062619	3	6.55501	+	[score_CL=6.55501;score_E=49.1361;score_B=45.3044;score_UC=6.55501]
14	55062619	55062620	3	9.62839	+	[score_CL=9.62839;score_E=49.302;score_B=48.607;score_UC=9.62839]
14	55062620	55062621	3	4.07706	+	[score_CL=4.07706;score_E=49.9146;score_B=41.6239;score_UC=4.07706]
14	55062635	55062636	3	6.1063	+	[score_CL=6.1063;score_E=51.3806;score_B=56.5821;score_UC=6.1063]
14	55062636	55062637	3	22.8283	+	[score_CL=22.8283;score_E=45.0702;score_B=67.8962;score_UC=22.8283]
14	55062637	55062638	3	0.180144	+	[score_CL=0.180144;score_E=56.746;score_B=50.1956;score_UC=0.180144]
14	55062641	55062642	3	0.281157	+	[score_CL=0.281157;score_E=47.8354;score_B=32.0661;score_UC=0.281157]
14	55062642	55062643	3	4.80171	+	[score_CL=4.80171;score_E=48.6963;score_B=41.2394;score_UC=4.80171]
14	55062643	55062644	3	9.08873	+	[score_CL=9.08873;score_E=42.7061;score_B=45.4598;score_UC=9.08873]
14	55062724	55062725	3	1.6772	+	[score_CL=1.6772;score_E=35.8357;score_B=27.6919;score_UC=1.6772]
14	55062729	55062730	3	12.5264	+	[score_CL=12.5264;score_E=42.7815;score_B=51.5582;score_UC=12.5264]
14	55062730	55062731	3	7.66411	+	[score_CL=7.66411;score_E=52.4982;score_B=49.802;score_UC=7.66411]
14	55062731	55062732	3	8.35222	+	[score_CL=8.35222;score_E=42.8365;score_B=43.2735;score_UC=8.35222]
14	55062742	55062743	3	4.64632	+	[score_CL=4.64632;score_E=51.1596;score_B=48.1718;score_UC=4.64632]
14	55062743	55062744	3	19.0945	+	[score_CL=19.0945;score_E=46.4695;score_B=64.0703;score_UC=19.0945]
14	55062744	55062745	3	6.94421	+	[score_CL=6.94421;score_E=48.9418;score_B=51.7516;score_UC=6.94421]
14	55062749	55062750	3	2.57823	+	[score_CL=2.57823;score_E=35.9275;score_B=29.0706;score_UC=2.57823]
14	55062750	55062751	3	0.537052	+	[score_CL=0.537052;score_E=41.692;score_B=26.9888;score_UC=0.537052]
14	55071599	55071600	3	8.00189	+	[score_CL=8.00189;score_E=23.4219;score_B=31.4046;score_UC=8.00189]
14	55071600	55071601	3	9.66403	+	[score_CL=9.66403;score_E=23.4207;score_B=33.0346;score_UC=9.66403]
14	55071601	55071602	3	3.5012	+	[score_CL=3.5012;score_E=23.4248;score_B=25.7873;score_UC=3.5012]
14	55073362	55073363	3	1.12229	+	[score_CL=1.12229;score_E=14.9292;score_B=11.0809;score_UC=1.12229]
14	55095175	55095176	3	5.95815	+	[score_CL=5.95815;score_E=41.0129;score_B=37.8644;score_UC=5.95815]
14	55095176	55095177	3	3.93094	+	[score_CL=3.93094;score_E=47.4183;score_B=36.0285;score_UC=3.93094]
14	55095177	55095178	3	2.75627	+	[score_CL=2.75627;score_E=43.1553;score_B=32.7114;score_UC=2.75627]
14	55097641	55097642	3	0.401483	+	[score_CL=0.401483;score_E=43.5005;score_B=28.9554;score_UC=0.401483]
14	55097642	55097643	3	1.65411	+	[score_CL=1.65411;score_E=42.2681;score_B=30.5983;score_UC=1.65411]
14	55097643	55097644	3	1.47245	+	[score_CL=1.47245;score_E=42.4186;score_B=30.7106;score_UC=1.47245]
14	55097747	55097748	3	7.58925	+	[score_CL=7.58925;score_E=72.3385;score_B=71.3105;score_UC=7.58925]
14	55097748	55097749	3	6.74741	+	[score_CL=6.74741;score_E=93.491;score_B=86.5658;score_UC=6.74741]
14	55097749	55097750	3	21.2244	+	[score_CL=21.2244;score_E=85.0622;score_B=105.423;score_UC=21.2244]
14	55097750	55097751	3	12.7744	+	[score_CL=12.7744;score_E=88.105;score_B=96.1029;score_UC=12.7744]
14	55097751	55097752	3	3.40122	+	[score_CL=3.40122;score_E=80.4651;score_B=70.9508;score_UC=3.40122]
14	55097753	55097754	3	5.01476	+	[score_CL=5.01476;score_E=68.6675;score_B=64.7953;score_UC=5.01476]
14	55097754	55097755	3	2.87437	+	[score_CL=2.87437;score_E=74.6992;score_B=62.6707;score_UC=2.87437]
14	55097755	55097756	3	1.14034	+	[score_CL=1.14034;score_E=72.309;score_B=58.7472;score_UC=1.14034]
14	55097759	55097760	3	9.92903	+	[score_CL=9.92903;score_E=71.0558;score_B=74.8868;score_UC=9.92903]
14	55097760	55097761	3	5.0205	+	[score_CL=5.0205;score_E=96.3865;score_B=85.8621;score_UC=5.0205]
14	55097761	55097762	3	20.4597	+	[score_CL=20.4597;score_E=79.979;score_B=99.526;score_UC=20.4597]
14	55097762	55097763	3	9.62815	+	[score_CL=9.62815;score_E=86.4042;score_B=88.641;score_UC=9.62815]
14	55097763	55097764	3	2.07537	+	[score_CL=2.07537;score_E=83.6415;score_B=66.7287;score_UC=2.07537]
14	55097764	55097765	3	2.87818	+	[score_CL=2.87818;score_E=67.7643;score_B=59.9541;score_UC=2.87818]
14	55097888	55097889	3	0.92101	+	[score_CL=0.92101;score_E=30.2798;score_B=20.202;score_UC=0.92101]
14	55097889	55097890	3	0.76401	+	[score_CL=0.76401;score_E=30.3135;score_B=20.0047;score_UC=0.76401]
14	55098175	55098176	3	2.08905	+	[score_CL=2.08905;score_E=66.9181;score_B=55.6;score_UC=2.08905]
14	55098176	55098177	3	17.3139	+	[score_CL=17.3139;score_E=49.6507;score_B=66.9496;score_UC=17.3139]
14	55098437	55098438	3	2.82743	+	[score_CL=2.82743;score_E=65.0772;score_B=54.4374;score_UC=2.82743]
14	55098438	55098439	3	7.38372	+	[score_CL=7.38372;score_E=59.1708;score_B=59.1587;score_UC=7.38372]
14	55098439	55098440	3	0.564207	+	[score_CL=0.564207;score_E=67.2094;score_B=52.4243;score_UC=0.564207]
14	55098475	55098476	3	0.0836834	+	[score_CL=0.0836834;score_E=63.8109;score_B=49.9252;score_UC=0.0836834]
14	55098476	55098477	3	0.406314	+	[score_CL=0.406314;score_E=62.0074;score_B=50.3089;score_UC=0.406314]
14	55098480	55098481	3	0.256579	+	[score_CL=0.256579;score_E=79.6982;score_B=64.9243;score_UC=0.256579]
14	55098481	55098482	3	15.5097	+	[score_CL=15.5097;score_E=74.9852;score_B=88.6482;score_UC=15.5097]
14	55098482	55098483	3	14.0184	+	[score_CL=14.0184;score_E=85.2695;score_B=91.5707;score_UC=14.0184]
14	55098483	55098484	3	9.61462	+	[score_CL=9.61462;score_E=80.8045;score_B=78.5336;score_UC=9.61462]
14	55098484	55098485	3	6.57038	+	[score_CL=6.57038;score_E=72.5085;score_B=66.9315;score_UC=6.57038]
14	55098485	55098486	3	2.3039	+	[score_CL=2.3039;score_E=72.1358;score_B=58.2358;score_UC=2.3039]
14	55098486	55098487	3	1.5241	+	[score_CL=1.5241;score_E=65.7182;score_B=53.2475;score_UC=1.5241]
14	55098489	55098490	3	6.40463	+	[score_CL=6.40463;score_E=80.7437;score_B=82.3369;score_UC=6.40463]
14	55098490	55098491	3	25.3551	+	[score_CL=25.3551;score_E=67.179;score_B=92.5339;score_UC=25.3551]
14	55098493	55098494	3	9.95541	+	[score_CL=9.95541;score_E=60.7169;score_B=68.9115;score_UC=9.95541]
14	55098501	55098502	3	4.20667	+	[score_CL=4.20667;score_E=67.4802;score_B=59.6322;score_UC=4.20667]
14	55098502	55098503	3	6.42246	+	[score_CL=6.42246;score_E=79.9254;score_B=72.3965;score_UC=6.42246]
14	55098503	55098504	3	15.7377	+	[score_CL=15.7377;score_E=79.7896;score_B=89.7972;score_UC=15.7377]
14	55098504	55098505	3	13.8742	+	[score_CL=13.8742;score_E=95.6237;score_B=108.895;score_UC=13.8742]
14	55098505	55098506	3	28.58	+	[score_CL=28.58;score_E=84.9476;score_B=113.526;score_UC=28.58]
14	55098506	55098507	3	11.7872	+	[score_CL=11.7872;score_E=86.248;score_B=97.0333;score_UC=11.7872]
14	55098507	55098508	3	7.84205	+	[score_CL=7.84205;score_E=72.2679;score_B=70.2722;score_UC=7.84205]
14	55098508	55098509	3	1.02551	+	[score_CL=1.02551;score_E=71.7077;score_B=56.8795;score_UC=1.02551]
14	55098510	55098511	3	0.286085	+	[score_CL=0.286085;score_E=64.4929;score_B=49.218;score_UC=0.286085]
14	55098511	55098512	3	0.797999	+	[score_CL=0.797999;score_E=60.2513;score_B=49.5789;score_UC=0.797999]
14	55569331	55569332	3	6.18086	+	[score_CL=6.18086;score_E=46.0395;score_B=42.8874;score_UC=6.18086]
14	55569332	55569333	3	4.93315	+	[score_CL=4.93315;score_E=48.2296;score_B=41.9211;score_UC=4.93315]
14	55569345	55569346	3	1.37331	+	[score_CL=1.37331;score_E=46.6573;score_B=36.5924;score_UC=1.37331]
14	55569346	55569347	3	0.758768	+	[score_CL=0.758768;score_E=50.8368;score_B=36.2129;score_UC=0.758768]
14	55569354	55569355	3	1.28674	+	[score_CL=1.28674;score_E=47.1397;score_B=38.2643;score_UC=1.28674]
14	55569357	55569358	3	3.46899	+	[score_CL=3.46899;score_E=62.5043;score_B=52.5413;score_UC=3.46899]
14	55569358	55569359	3	12.9848	+	[score_CL=12.9848;score_E=50.5568;score_B=61.9754;score_UC=12.9848]
14	55569367	55569368	3	4.54688	+	[score_CL=4.54688;score_E=58.991;score_B=51.7372;score_UC=4.54688]
14	55569368	55569369	3	9.64564	+	[score_CL=9.64564;score_E=57.4141;score_B=57.2914;score_UC=9.64564]
14	55569369	55569370	3	4.61111	+	[score_CL=4.61111;score_E=59.1063;score_B=51.9806;score_UC=4.61111]
14	55569373	55569374	3	5.46875	+	[score_CL=5.46875;score_E=48.5508;score_B=48.5133;score_UC=5.46875]
14	55569662	55569663	3	5.78456	+	[score_CL=5.78456;score_E=174.035;score_B=171.622;score_UC=5.78456]
14	55569663	55569664	3	3.01787	+	[score_CL=3.01787;score_E=193.199;score_B=177.571;score_UC=3.01787]
14	55569664	55569665	3	11.2883	+	[score_CL=11.2883;score_E=185.979;score_B=189.217;score_UC=11.2883]
14	55569665	55569666	3	11.2481	+	[score_CL=11.2481;score_E=196.782;score_B=197.509;score_UC=11.2481]
14	55569666	55569667	3	13.4846	+	[score_CL=13.4846;score_E=202.617;score_B=208.085;score_UC=13.4846]
14	55569667	55569668	3	19.3489	+	[score_CL=19.3489;score_E=193.043;score_B=210.049;score_UC=19.3489]
14	55569668	55569669	3	7.02732	+	[score_CL=7.02732;score_E=198.572;score_B=191.87;score_UC=7.02732]
14	55569669	55569670	3	7.0083	+	[score_CL=7.0083;score_E=200.606;score_B=206.221;score_UC=7.0083]
14	55569670	55569671	3	33.8401	+	[score_CL=33.8401;score_E=200.511;score_B=234.351;score_UC=33.8401]
14	55569671	55569672	3	23.8084	+	[score_CL=23.8084;score_E=211.499;score_B=235.307;score_UC=23.8084]
14	55569672	55569673	3	19.4857	+	[score_CL=19.4857;score_E=207.671;score_B=227.062;score_UC=19.4857]
14	55569673	55569674	3	15.3354	+	[score_CL=15.3354;score_E=212.294;score_B=227.602;score_UC=15.3354]
14	55569674	55569675	3	29.7004	+	[score_CL=29.7004;score_E=208.21;score_B=237.91;score_UC=29.7004]
14	55569675	55569676	3	20.5138	+	[score_CL=20.5138;score_E=194.641;score_B=215.155;score_UC=20.5138]
14	55569676	55569677	3	2.35241	+	[score_CL=2.35241;score_E=195.007;score_B=184.878;score_UC=2.35241]
14	55569677	55569678	3	1.92224	+	[score_CL=1.92224;score_E=198.031;score_B=184.44;score_UC=1.92224]
14	55569678	55569679	3	20.3158	+	[score_CL=20.3158;score_E=194.967;score_B=215.276;score_UC=20.3158]
14	55569679	55569680	3	23.4845	+	[score_CL=23.4845;score_E=211.629;score_B=235.113;score_UC=23.4845]
14	55569680	55569681	3	40.3432	+	[score_CL=40.3432;score_E=205.012;score_B=245.356;score_UC=40.3432]
14	55569681	55569682	3	13.9227	+	[score_CL=13.9227;score_E=190.756;score_B=204.679;score_UC=13.9227]
14	55569710	55569711	3	18.2444	+	[score_CL=18.2444;score_E=167.531;score_B=185.776;score_UC=18.2444]
14	55569711	55569712	3	58.708	+	[score_CL=58.708;score_E=183.487;score_B=242.195;score_UC=58.708]
14	55569712	55569713	3	20.3309	+	[score_CL=20.3309;score_E=163.867;score_B=184.198;score_UC=20.3309]
14	55673620	55673621	3	4.52201	+	[score_CL=4.52201;score_E=57.8143;score_B=55.9167;score_UC=4.52201]
14	55673628	55673629	3	4.2115	+	[score_CL=4.2115;score_E=63.5945;score_B=59.2677;score_UC=4.2115]
14	55673629	55673630	3	1.57731	+	[score_CL=1.57731;score_E=70.0452;score_B=57.1115;score_UC=1.57731]
14	55673691	55673692	3	5.38144	+	[score_CL=5.38144;score_E=88.9366;score_B=83.3441;score_UC=5.38144]
14	55673692	55673693	3	10.7547	+	[score_CL=10.7547;score_E=87.2987;score_B=88.9887;score_UC=10.7547]
14	55673693	55673694	3	4.47644	+	[score_CL=4.47644;score_E=96.7861;score_B=84.1026;score_UC=4.47644]
14	55673694	55673695	3	6.2589	+	[score_CL=6.2589;score_E=81.8822;score_B=79.2071;score_UC=6.2589]
14	55673696	55673697	3	0.0365949	+	[score_CL=0.0365949;score_E=77.0807;score_B=66.878;score_UC=0.0365949]
14	55674996	55674997	3	1.32139	+	[score_CL=1.32139;score_E=29.0211;score_B=21.241;score_UC=1.32139]
14	55674997	55674998	3	0.401917	+	[score_CL=0.401917;score_E=31.2193;score_B=20.4421;score_UC=0.401917]
14	55874417	55874418	3	12.0139	+	[score_CL=12.0139;score_E=50.4348;score_B=59.7897;score_UC=12.0139]
14	55874418	55874419	3	3.67385	+	[score_CL=3.67385;score_E=65.003;score_B=51.9916;score_UC=3.67385]
14	55874419	55874420	3	3.41926	+	[score_CL=3.41926;score_E=52.0561;score_B=43.4423;score_UC=3.41926]
14	55874618	55874619	3	1.55718	+	[score_CL=1.55718;score_E=45.8482;score_B=35.7536;score_UC=1.55718]
14	55874619	55874620	3	1.18777	+	[score_CL=1.18777;score_E=47.6075;score_B=35.1111;score_UC=1.18777]
14	55895109	55895110	3	3.10928	+	[score_CL=3.10928;score_E=18.8998;score_B=17.8764;score_UC=3.10928]
14	55895110	55895111	3	1.78071	+	[score_CL=1.78071;score_E=19.1979;score_B=17.9469;score_UC=1.78071]
14	55895118	55895119	3	19.9889	+	[score_CL=19.9889;score_E=27.2232;score_B=47.212;score_UC=19.9889]
14	55895119	55895120	3	6.36224	+	[score_CL=6.36224;score_E=27.2361;score_B=33.5988;score_UC=6.36224]
14	55895135	55895136	3	4.56254	+	[score_CL=4.56254;score_E=29.4637;score_B=27.0547;score_UC=4.56254]
14	55895136	55895137	3	3.70223	+	[score_CL=3.70223;score_E=29.6725;score_B=26.2126;score_UC=3.70223]
14	55895141	55895142	3	1.96739	+	[score_CL=1.96739;score_E=32.5747;score_B=23.778;score_UC=1.96739]
14	55895142	55895143	3	3.92626	+	[score_CL=3.92626;score_E=31.7389;score_B=26.933;score_UC=3.92626]
14	55895143	55895144	3	4.87968	+	[score_CL=4.87968;score_E=30.7328;score_B=27.8588;score_UC=4.87968]
14	55896408	55896409	3	4.95164	+	[score_CL=4.95164;score_E=110.19;score_B=103.681;score_UC=4.95164]
14	55896409	55896410	3	6.32246	+	[score_CL=6.32246;score_E=108.285;score_B=105.032;score_UC=6.32246]
14	55896421	55896422	3	8.88595	+	[score_CL=8.88595;score_E=112.584;score_B=113.957;score_UC=8.88595]
14	55896422	55896423	3	10.5199	+	[score_CL=10.5199;score_E=117.969;score_B=117.421;score_UC=10.5199]
14	55896423	55896424	3	7.18159	+	[score_CL=7.18159;score_E=127.972;score_B=120.573;score_UC=7.18159]
14	55896424	55896425	3	15.3636	+	[score_CL=15.3636;score_E=108.868;score_B=123.023;score_UC=15.3636]
14	55896430	55896431	3	3.27456	+	[score_CL=3.27456;score_E=108.369;score_B=98.7152;score_UC=3.27456]
14	55896431	55896432	3	5.33208	+	[score_CL=5.33208;score_E=104.224;score_B=100.636;score_UC=5.33208]
14	55896463	55896464	3	22.2366	+	[score_CL=22.2366;score_E=97.7029;score_B=119.939;score_UC=22.2366]
14	55896464	55896465	3	2.2388	+	[score_CL=2.2388;score_E=114.133;score_B=108.47;score_UC=2.2388]
14	55896476	55896477	3	0.071889	+	[score_CL=0.071889;score_E=112.585;score_B=98.7494;score_UC=0.071889]
14	55896477	55896478	3	17.3819	+	[score_CL=17.3819;score_E=113.259;score_B=130.641;score_UC=17.3819]
14	55896478	55896479	3	44.4772	+	[score_CL=44.4772;score_E=129.532;score_B=174.009;score_UC=44.4772]
14	55896479	55896480	3	46.7622	+	[score_CL=46.7622;score_E=120.318;score_B=167.08;score_UC=46.7622]
14	55896480	55896481	3	9.55393	+	[score_CL=9.55393;score_E=130.932;score_B=140.486;score_UC=9.55393]
14	55896481	55896482	3	22.5942	+	[score_CL=22.5942;score_E=102.779;score_B=125.357;score_UC=22.5942]
14	55896482	55896483	3	2.03497	+	[score_CL=2.03497;score_E=110.049;score_B=104.539;score_UC=2.03497]
14	55896495	55896496	3	24.9871	+	[score_CL=24.9871;score_E=108.214;score_B=133.201;score_UC=24.9871]
14	55896496	55896497	3	23.9697	+	[score_CL=23.9697;score_E=126.085;score_B=150.055;score_UC=23.9697]
14	55896497	55896498	3	19.9478	+	[score_CL=19.9478;score_E=109.873;score_B=129.814;score_UC=19.9478]
14	55896498	55896499	3	3.52075	+	[score_CL=3.52075;score_E=126.535;score_B=121.468;score_UC=3.52075]
14	55896499	55896500	3	25.3651	+	[score_CL=25.3651;score_E=94.7639;score_B=120.128;score_UC=25.3651]
14	55896500	55896501	3	4.60494	+	[score_CL=4.60494;score_E=105.565;score_B=105.719;score_UC=4.60494]
14	55896554	55896555	3	1.85384	+	[score_CL=1.85384;score_E=72.6086;score_B=65.4686;score_UC=1.85384]
14	55897186	55897187	3	1.82778	+	[score_CL=1.82778;score_E=35.3282;score_B=25.2346;score_UC=1.82778]
14	55897187	55897188	3	1.66956	+	[score_CL=1.66956;score_E=45.7232;score_B=29.2759;score_UC=1.66956]
14	55897188	55897189	3	5.89532	+	[score_CL=5.89532;score_E=45.7643;score_B=39.4913;score_UC=5.89532]
14	55897189	55897190	3	11.0431	+	[score_CL=11.0431;score_E=50.5435;score_B=61.3815;score_UC=11.0431]
14	55897190	55897191	3	29.575	+	[score_CL=29.575;score_E=48.8199;score_B=78.3948;score_UC=29.575]
14	55897191	55897192	3	5.2718	+	[score_CL=5.2718;score_E=59.8249;score_B=61.385;score_UC=5.2718]
14	55897192	55897193	3	8.6881	+	[score_CL=8.6881;score_E=45.6328;score_B=47.0279;score_UC=8.6881]
14	55897193	55897194	3	12.3748	+	[score_CL=12.3748;score_E=41.7989;score_B=50.1743;score_UC=12.3748]
14	55897206	55897207	3	1.77417	+	[score_CL=1.77417;score_E=45.7375;score_B=33.0967;score_UC=1.77417]
14	55897207	55897208	3	7.93113	+	[score_CL=7.93113;score_E=56.7962;score_B=63.635;score_UC=7.93113]
14	55897208	55897209	3	30.0492	+	[score_CL=30.0492;score_E=57.7516;score_B=87.8009;score_UC=30.0492]
14	55897209	55897210	3	25.6829	+	[score_CL=25.6829;score_E=57.6943;score_B=83.3772;score_UC=25.6829]
14	55897210	55897211	3	6.76384	+	[score_CL=6.76384;score_E=54.6652;score_B=57.6781;score_UC=6.76384]
14	55897211	55897212	3	0.252329	+	[score_CL=0.252329;score_E=46.6148;score_B=30.7639;score_UC=0.252329]
14	55898086	55898087	3	0.0306386	+	[score_CL=0.0306386;score_E=40.4676;score_B=26.336;score_UC=0.0306386]
14	55898087	55898088	3	4.36234	+	[score_CL=4.36234;score_E=34.4467;score_B=30.9171;score_UC=4.36234]
14	55898146	55898147	3	5.46662	+	[score_CL=5.46662;score_E=58.8437;score_B=53.3801;score_UC=5.46662]
14	55898147	55898148	3	15.1761	+	[score_CL=15.1761;score_E=59.8234;score_B=69.0626;score_UC=15.1761]
14	55898148	55898149	3	11.3404	+	[score_CL=11.3404;score_E=62.8769;score_B=64.9327;score_UC=11.3404]
14	55898149	55898150	3	4.65385	+	[score_CL=4.65385;score_E=58.0612;score_B=48.563;score_UC=4.65385]
14	55898150	55898151	3	2.31407	+	[score_CL=2.31407;score_E=50.7245;score_B=39.189;score_UC=2.31407]
14	55898153	55898154	3	3.87932	+	[score_CL=3.87932;score_E=46.9164;score_B=40.1572;score_UC=3.87932]
14	55898154	55898155	3	3.18147	+	[score_CL=3.18147;score_E=48.9421;score_B=39.4623;score_UC=3.18147]
14	55898164	55898165	3	0.434785	+	[score_CL=0.434785;score_E=47.3798;score_B=33.4875;score_UC=0.434785]
14	55898165	55898166	3	0.727541	+	[score_CL=0.727541;score_E=50.0124;score_B=34.2478;score_UC=0.727541]
14	55898166	55898167	3	1.41951	+	[score_CL=1.41951;score_E=48.207;score_B=34.9997;score_UC=1.41951]
14	55898167	55898168	3	1.48414	+	[score_CL=1.48414;score_E=45.9476;score_B=34.9645;score_UC=1.48414]
14	55898171	55898172	3	3.62646	+	[score_CL=3.62646;score_E=59.5544;score_B=50.5116;score_UC=3.62646]
14	55898172	55898173	3	15.4236	+	[score_CL=15.4236;score_E=57.79;score_B=68.7799;score_UC=15.4236]
14	55898173	55898174	3	12.0004	+	[score_CL=12.0004;score_E=57.5029;score_B=65.088;score_UC=12.0004]
14	55898407	55898408	3	13.0149	+	[score_CL=13.0149;score_E=70.9012;score_B=79.8921;score_UC=13.0149]
14	55898408	55898409	3	12.9911	+	[score_CL=12.9911;score_E=71.0591;score_B=80.0548;score_UC=12.9911]
14	55898573	55898574	3	1.75371	+	[score_CL=1.75371;score_E=198.91;score_B=191.553;score_UC=1.75371]
14	55898574	55898575	3	22.3403	+	[score_CL=22.3403;score_E=201.531;score_B=223.871;score_UC=22.3403]
14	55898575	55898576	3	38.2927	+	[score_CL=38.2927;score_E=219.488;score_B=257.781;score_UC=38.2927]
14	55898576	55898577	3	37.9706	+	[score_CL=37.9706;score_E=220.16;score_B=258.131;score_UC=37.9706]
14	55898577	55898578	3	23.7344	+	[score_CL=23.7344;score_E=220.845;score_B=244.579;score_UC=23.7344]
14	55898578	55898579	3	27.4608	+	[score_CL=27.4608;score_E=203.965;score_B=231.426;score_UC=27.4608]
14	55898579	55898580	3	2.97933	+	[score_CL=2.97933;score_E=212.606;score_B=207.548;score_UC=2.97933]
14	55898580	55898581	3	8.59592	+	[score_CL=8.59592;score_E=192.957;score_B=191.019;score_UC=8.59592]
14	55898581	55898582	3	6.99144	+	[score_CL=6.99144;score_E=212.749;score_B=219.741;score_UC=6.99144]
14	55898582	55898583	3	90.296	+	[score_CL=90.296;score_E=211.492;score_B=301.788;score_UC=90.296]
14	55898583	55898584	3	145.619	+	[score_CL=145.619;score_E=212.88;score_B=358.499;score_UC=145.619]
14	55898584	55898585	3	9.17574	+	[score_CL=9.17574;score_E=217.379;score_B=226.555;score_UC=9.17574]
14	55898585	55898586	3	13.1748	+	[score_CL=13.1748;score_E=212.08;score_B=216.727;score_UC=13.1748]
14	55898586	55898587	3	17.5408	+	[score_CL=17.5408;score_E=219.496;score_B=235.784;score_UC=17.5408]
14	55898587	55898588	3	23.7989	+	[score_CL=23.7989;score_E=224.132;score_B=247.931;score_UC=23.7989]
14	55898588	55898589	3	40.5499	+	[score_CL=40.5499;score_E=226.311;score_B=266.861;score_UC=40.5499]
14	55898589	55898590	3	23.7554	+	[score_CL=23.7554;score_E=226.71;score_B=250.465;score_UC=23.7554]
14	55898590	55898591	3	31.8418	+	[score_CL=31.8418;score_E=227.022;score_B=258.864;score_UC=31.8418]
14	55898591	55898592	3	29.9922	+	[score_CL=29.9922;score_E=224.544;score_B=254.536;score_UC=29.9922]
14	55898592	55898593	3	17.7989	+	[score_CL=17.7989;score_E=227.6;score_B=245.399;score_UC=17.7989]
14	55898593	55898594	3	36.2289	+	[score_CL=36.2289;score_E=226.204;score_B=262.433;score_UC=36.2289]
14	55898594	55898595	3	31.9498	+	[score_CL=31.9498;score_E=226.927;score_B=258.877;score_UC=31.9498]
14	55898595	55898596	3	19.7774	+	[score_CL=19.7774;score_E=225.172;score_B=244.949;score_UC=19.7774]
14	55898596	55898597	3	17.4922	+	[score_CL=17.4922;score_E=217.757;score_B=231.945;score_UC=17.4922]
14	55898597	55898598	3	10.3376	+	[score_CL=10.3376;score_E=206.132;score_B=210.592;score_UC=10.3376]
14	55898601	55898602	3	12.2928	+	[score_CL=12.2928;score_E=196.195;score_B=204.559;score_UC=12.2928]
14	55898602	55898603	3	7.1536	+	[score_CL=7.1536;score_E=202.214;score_B=199.439;score_UC=7.1536]
14	55898603	55898604	3	0.0649859	+	[score_CL=0.0649859;score_E=200.845;score_B=185.276;score_UC=0.0649859]
14	55909954	55909955	3	73.3926	+	[score_CL=73.3926;score_E=73.7404;score_B=147.133;score_UC=73.3926]
14	55909955	55909956	3	18.3953	+	[score_CL=18.3953;score_E=82.7642;score_B=101.159;score_UC=18.3953]
14	55909956	55909957	3	8.05194	+	[score_CL=8.05194;score_E=81.641;score_B=76.4229;score_UC=8.05194]
14	55909957	55909958	3	7.99187	+	[score_CL=7.99187;score_E=71.7454;score_B=66.0836;score_UC=7.99187]
14	55909958	55909959	3	8.05194	+	[score_CL=8.05194;score_E=83.398;score_B=78.5134;score_UC=8.05194]
14	55909959	55909960	3	20.5017	+	[score_CL=20.5017;score_E=75.8441;score_B=94.8804;score_UC=20.5017]
14	55909960	55909961	3	12.3348	+	[score_CL=12.3348;score_E=94.909;score_B=107.171;score_UC=12.3348]
14	55909961	55909962	3	31.0145	+	[score_CL=31.0145;score_E=76.6475;score_B=107.662;score_UC=31.0145]
14	55909962	55909963	3	8.96616	+	[score_CL=8.96616;score_E=74.4918;score_B=83.4462;score_UC=8.96616]
14	56046837	56046838	3	15.548	+	[score_CL=15.548;score_E=51.548;score_B=67.096;score_UC=15.548]
14	56046838	56046839	3	33.4749	+	[score_CL=33.4749;score_E=51.5827;score_B=85.0576;score_UC=33.4749]
14	56046839	56046840	3	30.4284	+	[score_CL=30.4284;score_E=51.462;score_B=81.8904;score_UC=30.4284]
14	56072103	56072104	3	0.21779	+	[score_CL=0.21779;score_E=36.6469;score_B=26.387;score_UC=0.21779]
14	56251185	56251186	3	9.51052	+	[score_CL=9.51052;score_E=35.8605;score_B=45.3633;score_UC=9.51052]
14	56251186	56251187	3	17.7304	+	[score_CL=17.7304;score_E=35.8464;score_B=53.5746;score_UC=17.7304]
14	56277065	56277066	3	4.88602	+	[score_CL=4.88602;score_E=85.6474;score_B=81.014;score_UC=4.88602]
14	56277066	56277067	3	3.36314	+	[score_CL=3.36314;score_E=97.8065;score_B=83.0412;score_UC=3.36314]
14	56277067	56277068	3	6.63298	+	[score_CL=6.63298;score_E=106.333;score_B=103.727;score_UC=6.63298]
14	56277068	56277069	3	24.0377	+	[score_CL=24.0377;score_E=109.726;score_B=133.764;score_UC=24.0377]
14	56277069	56277070	3	38.129	+	[score_CL=38.129;score_E=119.246;score_B=157.375;score_UC=38.129]
14	56277070	56277071	3	17.3439	+	[score_CL=17.3439;score_E=102.342;score_B=119.686;score_UC=17.3439]
14	56277074	56277075	3	5.04556	+	[score_CL=5.04556;score_E=103.999;score_B=109.043;score_UC=5.04556]
14	56277075	56277076	3	35.9049	+	[score_CL=35.9049;score_E=89.2779;score_B=125.183;score_UC=35.9049]
14	56277076	56277077	3	0.164741	+	[score_CL=0.164741;score_E=122.135;score_B=122.268;score_UC=0.164741]
14	56277077	56277078	3	15.1283	+	[score_CL=15.1283;score_E=84.3842;score_B=99.4796;score_UC=15.1283]
14	56277090	56277091	3	7.649	+	[score_CL=7.649;score_E=104.037;score_B=111.686;score_UC=7.649]
14	56277091	56277092	3	41.5706	+	[score_CL=41.5706;score_E=111.597;score_B=153.168;score_UC=41.5706]
14	56277092	56277093	3	41.3989	+	[score_CL=41.3989;score_E=112.168;score_B=153.567;score_UC=41.3989]
14	56277093	56277094	3	9.61586	+	[score_CL=9.61586;score_E=102.941;score_B=112.557;score_UC=9.61586]
14	56277096	56277097	3	11.5404	+	[score_CL=11.5404;score_E=103.579;score_B=114.906;score_UC=11.5404]
14	56277097	56277098	3	27.0017	+	[score_CL=27.0017;score_E=114.74;score_B=141.742;score_UC=27.0017]
14	56277098	56277099	3	52.1205	+	[score_CL=52.1205;score_E=122.259;score_B=174.38;score_UC=52.1205]
14	56277099	56277100	3	58.0469	+	[score_CL=58.0469;score_E=109.542;score_B=167.588;score_UC=58.0469]
14	56277100	56277101	3	7.97711	+	[score_CL=7.97711;score_E=103.284;score_B=111.261;score_UC=7.97711]
14	56277101	56277102	3	1.74148	+	[score_CL=1.74148;score_E=94.854;score_B=80.7677;score_UC=1.74148]
14	56277102	56277103	3	0.576149	+	[score_CL=0.576149;score_E=88.2278;score_B=73.3006;score_UC=0.576149]
14	56277104	56277105	3	2.58978	+	[score_CL=2.58978;score_E=89.3077;score_B=77.8854;score_UC=2.58978]
14	56277105	56277106	3	4.86205	+	[score_CL=4.86205;score_E=94.3761;score_B=85.0522;score_UC=4.86205]
14	56277106	56277107	3	9.54762	+	[score_CL=9.54762;score_E=95.6229;score_B=93.9477;score_UC=9.54762]
14	56277107	56277108	3	9.90683	+	[score_CL=9.90683;score_E=95.7634;score_B=94.4027;score_UC=9.90683]
14	56277108	56277109	3	5.62812	+	[score_CL=5.62812;score_E=95.9769;score_B=86.2767;score_UC=5.62812]
14	56277109	56277110	3	4.87694	+	[score_CL=4.87694;score_E=86.4592;score_B=80.162;score_UC=4.87694]
14	56277306	56277307	3	0.384424	+	[score_CL=0.384424;score_E=42.6828;score_B=30.5251;score_UC=0.384424]
14	56277307	56277308	3	0.27601	+	[score_CL=0.27601;score_E=43.5743;score_B=30.5171;score_UC=0.27601]
14	56647657	56647658	3	9.04365	+	[score_CL=9.04365;score_E=37.1563;score_B=44.5994;score_UC=9.04365]
14	56647658	56647659	3	11.9947	+	[score_CL=11.9947;score_E=37.1318;score_B=47.5198;score_UC=11.9947]
14	56647659	56647660	3	0.744351	+	[score_CL=0.744351;score_E=41.3887;score_B=32.7929;score_UC=0.744351]
14	56697358	56697359	3	4.74137	+	[score_CL=4.74137;score_E=37.2149;score_B=38.6948;score_UC=4.74137]
14	56697359	56697360	3	15.4575	+	[score_CL=15.4575;score_E=37.01;score_B=52.3097;score_UC=15.4575]
14	56697360	56697361	3	10.1852	+	[score_CL=10.1852;score_E=37.0362;score_B=47.2128;score_UC=10.1852]
14	56697361	56697362	3	8.81916	+	[score_CL=8.81916;score_E=36.9401;score_B=40.5601;score_UC=8.81916]
14	56814239	56814240	3	2.85769	+	[score_CL=2.85769;score_E=104.053;score_B=93.4691;score_UC=2.85769]
14	56814240	56814241	3	7.68939	+	[score_CL=7.68939;score_E=116.072;score_B=112.741;score_UC=7.68939]
14	56814241	56814242	3	19.9872	+	[score_CL=19.9872;score_E=103.86;score_B=123.515;score_UC=19.9872]
14	56814242	56814243	3	2.80106	+	[score_CL=2.80106;score_E=112.223;score_B=104.942;score_UC=2.80106]
14	56814246	56814247	3	9.22249	+	[score_CL=9.22249;score_E=106.21;score_B=108.294;score_UC=9.22249]
14	56814247	56814248	3	14.4772	+	[score_CL=14.4772;score_E=111.008;score_B=118.215;score_UC=14.4772]
14	56814248	56814249	3	10.4542	+	[score_CL=10.4542;score_E=119.987;score_B=119.133;score_UC=10.4542]
14	56814249	56814250	3	14.5813	+	[score_CL=14.5813;score_E=102.147;score_B=113.723;score_UC=14.5813]
14	56814250	56814251	3	0.828059	+	[score_CL=0.828059;score_E=108.364;score_B=94.5287;score_UC=0.828059]
14	56865048	56865049	3	14.3203	+	[score_CL=14.3203;score_E=37.3929;score_B=50.1736;score_UC=14.3203]
14	56865049	56865050	3	6.26554	+	[score_CL=6.26554;score_E=41.0215;score_B=42.6994;score_UC=6.26554]
14	56865050	56865051	3	4.13711	+	[score_CL=4.13711;score_E=39.3511;score_B=31.4057;score_UC=4.13711]
14	56865147	56865148	3	5.93934	+	[score_CL=5.93934;score_E=51.4453;score_B=46.966;score_UC=5.93934]
14	56865148	56865149	3	13.077	+	[score_CL=13.077;score_E=56.3544;score_B=61.2077;score_UC=13.077]
14	56865149	56865150	3	12.499	+	[score_CL=12.499;score_E=56.0178;score_B=60.1609;score_UC=12.499]
14	56865150	56865151	3	5.0039	+	[score_CL=5.0039;score_E=59.9457;score_B=48.2462;score_UC=5.0039]
14	56865151	56865152	3	7.7217	+	[score_CL=7.7217;score_E=43.538;score_B=42.9768;score_UC=7.7217]
14	56865157	56865158	3	1.75463	+	[score_CL=1.75463;score_E=49.2685;score_B=36.5783;score_UC=1.75463]
14	56865158	56865159	3	7.81032	+	[score_CL=7.81032;score_E=51.1267;score_B=48.4982;score_UC=7.81032]
14	56865159	56865160	3	11.201	+	[score_CL=11.201;score_E=65.1058;score_B=66.216;score_UC=11.201]
14	56865160	56865161	3	19.778	+	[score_CL=19.778;score_E=61.9559;score_B=81.7338;score_UC=19.778]
14	56865161	56865162	3	37.905	+	[score_CL=37.905;score_E=57.4345;score_B=95.3395;score_UC=37.905]
14	56865162	56865163	3	0.224883	+	[score_CL=0.224883;score_E=57.6071;score_B=58.4177;score_UC=0.224883]
14	56865165	56865166	3	1.38118	+	[score_CL=1.38118;score_E=43.7758;score_B=30.829;score_UC=1.38118]
14	56865166	56865167	3	2.55661	+	[score_CL=2.55661;score_E=39.6587;score_B=31.9649;score_UC=2.55661]
14	56865180	56865181	3	0.641756	+	[score_CL=0.641756;score_E=36.8002;score_B=27.5576;score_UC=0.641756]
14	56866194	56866195	3	16.799	+	[score_CL=16.799;score_E=43.5917;score_B=59.9162;score_UC=16.799]
14	56866195	56866196	3	8.3475	+	[score_CL=8.3475;score_E=65.3214;score_B=73.3362;score_UC=8.3475]
14	56866196	56866197	3	27.4079	+	[score_CL=27.4079;score_E=60.9694;score_B=88.3772;score_UC=27.4079]
14	56866197	56866198	3	30.2063	+	[score_CL=30.2063;score_E=60.7423;score_B=90.9486;score_UC=30.2063]
14	56866198	56866199	3	7.39698	+	[score_CL=7.39698;score_E=61.7929;score_B=66.0864;score_UC=7.39698]
14	56866199	56866200	3	6.76701	+	[score_CL=6.76701;score_E=48.8685;score_B=41.4023;score_UC=6.76701]
14	56866200	56866201	3	5.33103	+	[score_CL=5.33103;score_E=50.9372;score_B=40.0607;score_UC=5.33103]
14	56866201	56866202	3	6.91489	+	[score_CL=6.91489;score_E=51.1478;score_B=43.8944;score_UC=6.91489]
14	56866202	56866203	3	9.49231	+	[score_CL=9.49231;score_E=52.1127;score_B=49.673;score_UC=9.49231]
14	56866203	56866204	3	9.17547	+	[score_CL=9.17547;score_E=46.5003;score_B=47.7494;score_UC=9.17547]
14	56866204	56866205	3	0.134324	+	[score_CL=0.134324;score_E=50.1509;score_B=34.6923;score_UC=0.134324]
14	56866249	56866250	3	2.65864	+	[score_CL=2.65864;score_E=51.6913;score_B=40.0105;score_UC=2.65864]
14	56866250	56866251	3	8.58754	+	[score_CL=8.58754;score_E=53.7582;score_B=51.9069;score_UC=8.58754]
14	56866251	56866252	3	11.2943	+	[score_CL=11.2943;score_E=62.2643;score_B=64.9104;score_UC=11.2943]
14	56866252	56866253	3	15.7222	+	[score_CL=15.7222;score_E=51.2199;score_B=65.7861;score_UC=15.7222]
14	56866256	56866257	3	0.362934	+	[score_CL=0.362934;score_E=50.7614;score_B=35.5474;score_UC=0.362934]
14	56866257	56866258	3	6.17454	+	[score_CL=6.17454;score_E=40.8828;score_B=41.393;score_UC=6.17454]
14	56866663	56866664	3	11.3978	+	[score_CL=11.3978;score_E=75.9136;score_B=81.6792;score_UC=11.3978]
14	56866664	56866665	3	9.15471	+	[score_CL=9.15471;score_E=78.5635;score_B=79.8647;score_UC=9.15471]
14	56866678	56866679	3	7.92394	+	[score_CL=7.92394;score_E=77.7139;score_B=77.7217;score_UC=7.92394]
14	56866679	56866680	3	5.62036	+	[score_CL=5.62036;score_E=96.9048;score_B=86.4311;score_UC=5.62036]
14	56866680	56866681	3	15.4811	+	[score_CL=15.4811;score_E=81.8453;score_B=93.6227;score_UC=15.4811]
14	56866681	56866682	3	3.49444	+	[score_CL=3.49444;score_E=102.936;score_B=88.347;score_UC=3.49444]
14	56866682	56866683	3	10.5347	+	[score_CL=10.5347;score_E=76.8994;score_B=83.6058;score_UC=10.5347]
14	56866685	56866686	3	4.04334	+	[score_CL=4.04334;score_E=92.9486;score_B=84.85;score_UC=4.04334]
14	56866686	56866687	3	17.1969	+	[score_CL=17.1969;score_E=78.702;score_B=95.813;score_UC=17.1969]
14	56866692	56866693	3	4.04533	+	[score_CL=4.04533;score_E=87.7421;score_B=79.4902;score_UC=4.04533]
14	56866693	56866694	3	9.83766	+	[score_CL=9.83766;score_E=83.834;score_B=85.6359;score_UC=9.83766]
14	56866694	56866695	3	3.13896	+	[score_CL=3.13896;score_E=98.3304;score_B=82.8982;score_UC=3.13896]
14	56866695	56866696	3	7.01998	+	[score_CL=7.01998;score_E=100.797;score_B=104.863;score_UC=7.01998]
14	56866696	56866697	3	29.8811	+	[score_CL=29.8811;score_E=104.851;score_B=134.732;score_UC=29.8811]
14	56866697	56866698	3	29.9942	+	[score_CL=29.9942;score_E=105.796;score_B=135.79;score_UC=29.9942]
14	56866698	56866699	3	9.03885	+	[score_CL=9.03885;score_E=104.095;score_B=111.205;score_UC=9.03885]
14	56866699	56866700	3	7.09702	+	[score_CL=7.09702;score_E=106.502;score_B=99.3091;score_UC=7.09702]
14	56866700	56866701	3	19.5299	+	[score_CL=19.5299;score_E=105.785;score_B=125.315;score_UC=19.5299]
14	56866701	56866702	3	31.0498	+	[score_CL=31.0498;score_E=101.91;score_B=132.96;score_UC=31.0498]
14	56866702	56866703	3	4.86846	+	[score_CL=4.86846;score_E=98.9646;score_B=103.217;score_UC=4.86846]
14	56866703	56866704	3	0.806467	+	[score_CL=0.806467;score_E=97.7865;score_B=78.0296;score_UC=0.806467]
14	56866704	56866705	3	5.71749	+	[score_CL=5.71749;score_E=80.098;score_B=79.4006;score_UC=5.71749]
14	56866846	56866847	3	4.34854	+	[score_CL=4.34854;score_E=184.742;score_B=178.749;score_UC=4.34854]
14	56866847	56866848	3	3.50312	+	[score_CL=3.50312;score_E=187.965;score_B=179.075;score_UC=3.50312]
14	56866849	56866850	3	16.1907	+	[score_CL=16.1907;score_E=204.736;score_B=220.926;score_UC=16.1907]
14	56866850	56866851	3	42.0704	+	[score_CL=42.0704;score_E=221.965;score_B=264.036;score_UC=42.0704]
14	56866851	56866852	3	51.0945	+	[score_CL=51.0945;score_E=205.654;score_B=256.748;score_UC=51.0945]
14	56866856	56866857	3	5.35561	+	[score_CL=5.35561;score_E=210.11;score_B=204.622;score_UC=5.35561]
14	56866857	56866858	3	18.3411	+	[score_CL=18.3411;score_E=217.977;score_B=236.318;score_UC=18.3411]
14	56866858	56866859	3	52.2984	+	[score_CL=52.2984;score_E=229.558;score_B=281.857;score_UC=52.2984]
14	56866859	56866860	3	18.7711	+	[score_CL=18.7711;score_E=233.524;score_B=252.295;score_UC=18.7711]
14	56866860	56866861	3	30.9998	+	[score_CL=30.9998;score_E=224.147;score_B=255.147;score_UC=30.9998]
14	56866861	56866862	3	11.2862	+	[score_CL=11.2862;score_E=214.579;score_B=225.864;score_UC=11.2862]
14	56866874	56866875	3	15.5459	+	[score_CL=15.5459;score_E=207.613;score_B=222.078;score_UC=15.5459]
14	56866875	56866876	3	6.9713	+	[score_CL=6.9713;score_E=216.58;score_B=214.191;score_UC=6.9713]
14	56866954	56866955	3	2.72425	+	[score_CL=2.72425;score_E=281.084;score_B=278.306;score_UC=2.72425]
14	56866955	56866956	3	25.9076	+	[score_CL=25.9076;score_E=274.254;score_B=300.161;score_UC=25.9076]
14	56866956	56866957	3	10.9806	+	[score_CL=10.9806;score_E=281.521;score_B=291.466;score_UC=10.9806]
14	56866957	56866958	3	1.7742	+	[score_CL=1.7742;score_E=290.979;score_B=272.933;score_UC=1.7742]
14	56866958	56866959	3	12.7969	+	[score_CL=12.7969;score_E=282.466;score_B=295.178;score_UC=12.7969]
14	56866959	56866960	3	28.4131	+	[score_CL=28.4131;score_E=273.468;score_B=301.882;score_UC=28.4131]
14	56866960	56866961	3	0.364314	+	[score_CL=0.364314;score_E=278.757;score_B=277.253;score_UC=0.364314]
14	56866971	56866972	3	3.49545	+	[score_CL=3.49545;score_E=261.175;score_B=251.963;score_UC=3.49545]
14	56866972	56866973	3	4.52785	+	[score_CL=4.52785;score_E=258.941;score_B=252.432;score_UC=4.52785]
14	56866973	56866974	3	0.435287	+	[score_CL=0.435287;score_E=273.205;score_B=252.833;score_UC=0.435287]
14	56866974	56866975	3	6.19185	+	[score_CL=6.19185;score_E=274.394;score_B=280.337;score_UC=6.19185]
14	56866975	56866976	3	32.5012	+	[score_CL=32.5012;score_E=279.041;score_B=311.542;score_UC=32.5012]
14	56866976	56866977	3	48.1514	+	[score_CL=48.1514;score_E=279.402;score_B=327.553;score_UC=48.1514]
14	56866977	56866978	3	8.47568	+	[score_CL=8.47568;score_E=270.294;score_B=278.769;score_UC=8.47568]
14	56867020	56867021	3	90.1847	+	[score_CL=90.1847;score_E=246.884;score_B=337.069;score_UC=90.1847]
14	56867021	56867022	3	143.568	+	[score_CL=143.568;score_E=265.798;score_B=409.366;score_UC=143.568]
14	56867022	56867023	3	83.4851	+	[score_CL=83.4851;score_E=265.508;score_B=348.994;score_UC=83.4851]
14	56867023	56867024	3	43.6141	+	[score_CL=43.6141;score_E=265.239;score_B=308.853;score_UC=43.6141]
14	56867024	56867025	3	29.5244	+	[score_CL=29.5244;score_E=264.988;score_B=294.513;score_UC=29.5244]
14	56867025	56867026	3	34.5207	+	[score_CL=34.5207;score_E=244.237;score_B=278.758;score_UC=34.5207]
14	56867032	56867033	3	8.51675	+	[score_CL=8.51675;score_E=229.136;score_B=230.638;score_UC=8.51675]
14	56867033	56867034	3	5.11393	+	[score_CL=5.11393;score_E=233.265;score_B=227.156;score_UC=5.11393]
14	56867039	56867040	3	0.93415	+	[score_CL=0.93415;score_E=244.579;score_B=241.305;score_UC=0.93415]
14	56867040	56867041	3	27.2631	+	[score_CL=27.2631;score_E=232.855;score_B=260.118;score_UC=27.2631]
14	56867041	56867042	3	7.42524	+	[score_CL=7.42524;score_E=243.518;score_B=249.792;score_UC=7.42524]
14	56867105	56867106	3	27.6541	+	[score_CL=27.6541;score_E=251.45;score_B=279.104;score_UC=27.6541]
14	56867106	56867107	3	49.8228	+	[score_CL=49.8228;score_E=269.123;score_B=318.946;score_UC=49.8228]
14	56867107	56867108	3	36.6112	+	[score_CL=36.6112;score_E=267.49;score_B=304.101;score_UC=36.6112]
14	56867108	56867109	3	54.2861	+	[score_CL=54.2861;score_E=265.777;score_B=320.063;score_UC=54.2861]
14	56867109	56867110	3	54.3299	+	[score_CL=54.3299;score_E=263.986;score_B=318.316;score_UC=54.3299]
14	56867110	56867111	3	69.9397	+	[score_CL=69.9397;score_E=262.121;score_B=332.061;score_UC=69.9397]
14	56867111	56867112	3	89.1378	+	[score_CL=89.1378;score_E=260.186;score_B=349.324;score_UC=89.1378]
14	56867112	56867113	3	27.1211	+	[score_CL=27.1211;score_E=254.276;score_B=281.397;score_UC=27.1211]
14	56867113	56867114	3	16.631	+	[score_CL=16.631;score_E=256.123;score_B=272.754;score_UC=16.631]
14	56867114	56867115	3	27.3588	+	[score_CL=27.3588;score_E=232.192;score_B=259.551;score_UC=27.3588]
14	56867115	56867116	3	1.08034	+	[score_CL=1.08034;score_E=231.312;score_B=229.547;score_UC=1.08034]
14	56867188	56867189	3	2.4784	+	[score_CL=2.4784;score_E=92.9096;score_B=85.5468;score_UC=2.4784]
14	56867189	56867190	3	0.0612227	+	[score_CL=0.0612227;score_E=98.0665;score_B=82.5524;score_UC=0.0612227]
14	56867192	56867193	3	11.9908	+	[score_CL=11.9908;score_E=89.5221;score_B=101.138;score_UC=11.9908]
14	56867211	56867212	3	1.05719	+	[score_CL=1.05719;score_E=82.1258;score_B=73.5859;score_UC=1.05719]
14	56867234	56867235	3	3.4035	+	[score_CL=3.4035;score_E=79.1248;score_B=73.5293;score_UC=3.4035]
14	56867235	56867236	3	1.11154	+	[score_CL=1.11154;score_E=84.8197;score_B=71.1009;score_UC=1.11154]
14	56867295	56867296	3	6.88671	+	[score_CL=6.88671;score_E=93.8749;score_B=91.3271;score_UC=6.88671]
14	56867296	56867297	3	17.1601	+	[score_CL=17.1601;score_E=104.124;score_B=121.284;score_UC=17.1601]
14	56867297	56867298	3	47.6973	+	[score_CL=47.6973;score_E=112.899;score_B=160.597;score_UC=47.6973]
14	56867298	56867299	3	19.2086	+	[score_CL=19.2086;score_E=96.8202;score_B=116.029;score_UC=19.2086]
14	56867397	56867398	3	84.7566	+	[score_CL=84.7566;score_E=148.847;score_B=233.604;score_UC=84.7566]
14	56867398	56867399	3	46.4504	+	[score_CL=46.4504;score_E=164.126;score_B=210.576;score_UC=46.4504]
14	56867399	56867400	3	16.2301	+	[score_CL=16.2301;score_E=148.372;score_B=164.602;score_UC=16.2301]
14	56867402	56867403	3	10.1033	+	[score_CL=10.1033;score_E=150.531;score_B=160.634;score_UC=10.1033]
14	56867403	56867404	3	34.0392	+	[score_CL=34.0392;score_E=160.886;score_B=194.925;score_UC=34.0392]
14	56867404	56867405	3	73.5528	+	[score_CL=73.5528;score_E=170.266;score_B=243.819;score_UC=73.5528]
14	56867405	56867406	3	28.2658	+	[score_CL=28.2658;score_E=170.512;score_B=198.778;score_UC=28.2658]
14	56867406	56867407	3	55.0388	+	[score_CL=55.0388;score_E=170.739;score_B=225.778;score_UC=55.0388]
14	56867407	56867408	3	71.5341	+	[score_CL=71.5341;score_E=170.95;score_B=242.484;score_UC=71.5341]
14	56867408	56867409	3	36.5262	+	[score_CL=36.5262;score_E=171.143;score_B=207.669;score_UC=36.5262]
14	56867409	56867410	3	40.8497	+	[score_CL=40.8497;score_E=171.318;score_B=212.168;score_UC=40.8497]
14	56867410	56867411	3	47.0228	+	[score_CL=47.0228;score_E=171.477;score_B=218.499;score_UC=47.0228]
14	56867411	56867412	3	55.3033	+	[score_CL=55.3033;score_E=171.41;score_B=226.714;score_UC=55.3033]
14	56867412	56867413	3	21.9934	+	[score_CL=21.9934;score_E=171.744;score_B=193.737;score_UC=21.9934]
14	56867413	56867414	3	38.7033	+	[score_CL=38.7033;score_E=171.788;score_B=210.491;score_UC=38.7033]
14	56867414	56867415	3	59.5635	+	[score_CL=59.5635;score_E=171.936;score_B=231.5;score_UC=59.5635]
14	56867415	56867416	3	57.4996	+	[score_CL=57.4996;score_E=164.093;score_B=221.592;score_UC=57.4996]
14	56867416	56867417	3	12.6083	+	[score_CL=12.6083;score_E=151.537;score_B=164.145;score_UC=12.6083]
14	56902782	56902783	3	10.8267	+	[score_CL=10.8267;score_E=98.3458;score_B=108.415;score_UC=10.8267]
14	56902790	56902791	3	10.2081	+	[score_CL=10.2081;score_E=104.542;score_B=113.615;score_UC=10.2081]
14	56902803	56902804	3	15.2026	+	[score_CL=15.2026;score_E=131.478;score_B=146.675;score_UC=15.2026]
14	56902804	56902805	3	26.7832	+	[score_CL=26.7832;score_E=146.934;score_B=173.717;score_UC=26.7832]
14	56902805	56902806	3	55.5554	+	[score_CL=55.5554;score_E=151.205;score_B=206.76;score_UC=55.5554]
14	56902806	56902807	3	138.924	+	[score_CL=138.924;score_E=151.404;score_B=290.328;score_UC=138.924]
14	56902807	56902808	3	32.9076	+	[score_CL=32.9076;score_E=151.566;score_B=184.474;score_UC=32.9076]
14	56902808	56902809	3	45.592	+	[score_CL=45.592;score_E=151.691;score_B=197.283;score_UC=45.592]
14	56902809	56902810	3	93.224	+	[score_CL=93.224;score_E=151.779;score_B=245.003;score_UC=93.224]
14	56902810	56902811	3	26.5147	+	[score_CL=26.5147;score_E=151.834;score_B=178.349;score_UC=26.5147]
14	56902811	56902812	3	43.5025	+	[score_CL=43.5025;score_E=150.837;score_B=194.34;score_UC=43.5025]
14	56902812	56902813	3	19.9591	+	[score_CL=19.9591;score_E=131.89;score_B=151.849;score_UC=19.9591]
14	56902814	56902815	3	15.4174	+	[score_CL=15.4174;score_E=123.251;score_B=136.953;score_UC=15.4174]
14	56902815	56902816	3	10.7353	+	[score_CL=10.7353;score_E=127.205;score_B=132.332;score_UC=10.7353]
14	56902818	56902819	3	4.11216	+	[score_CL=4.11216;score_E=117.152;score_B=109.484;score_UC=4.11216]
14	56902819	56902820	3	4.7646	+	[score_CL=4.7646;score_E=135.996;score_B=128.984;score_UC=4.7646]
14	56902820	56902821	3	23.4776	+	[score_CL=23.4776;score_E=135.896;score_B=159.374;score_UC=23.4776]
14	56902821	56902822	3	49.847	+	[score_CL=49.847;score_E=149.614;score_B=199.461;score_UC=49.847]
14	56902822	56902823	3	21.3291	+	[score_CL=21.3291;score_E=131.107;score_B=152.436;score_UC=21.3291]
14	56902823	56902824	3	1.87509	+	[score_CL=1.87509;score_E=149.187;score_B=151.205;score_UC=1.87509]
14	56902824	56902825	3	45.8265	+	[score_CL=45.8265;score_E=131.532;score_B=177.358;score_UC=45.8265]
14	56902825	56902826	3	45.3809	+	[score_CL=45.3809;score_E=148.249;score_B=193.63;score_UC=45.3809]
14	56902826	56902827	3	78.9279	+	[score_CL=78.9279;score_E=147.726;score_B=226.654;score_UC=78.9279]
14	56902827	56902828	3	26.8701	+	[score_CL=26.8701;score_E=147.174;score_B=174.044;score_UC=26.8701]
14	56902828	56902829	3	47.7505	+	[score_CL=47.7505;score_E=146.587;score_B=194.338;score_UC=47.7505]
14	56902829	56902830	3	70.9781	+	[score_CL=70.9781;score_E=145.97;score_B=216.948;score_UC=70.9781]
14	56902830	56902831	3	41.5859	+	[score_CL=41.5859;score_E=145.321;score_B=186.907;score_UC=41.5859]
14	56902831	56902832	3	35.2388	+	[score_CL=35.2388;score_E=134.463;score_B=169.702;score_UC=35.2388]
14	56902832	56902833	3	10.3418	+	[score_CL=10.3418;score_E=134.912;score_B=145.244;score_UC=10.3418]
14	56902833	56902834	3	11.4914	+	[score_CL=11.4914;score_E=118.766;score_B=120.917;score_UC=11.4914]
14	56902834	56902835	3	4.96071	+	[score_CL=4.96071;score_E=115.116;score_B=108.683;score_UC=4.96071]
14	56902851	56902852	3	2.83886	+	[score_CL=2.83886;score_E=86.4461;score_B=81.2276;score_UC=2.83886]
14	56911734	56911735	3	2.4322	+	[score_CL=2.4322;score_E=33.191;score_B=34.6016;score_UC=2.4322]
14	56911735	56911736	3	16.6723	+	[score_CL=16.6723;score_E=32.1488;score_B=48.8211;score_UC=16.6723]
14	56911736	56911737	3	19.2344	+	[score_CL=19.2344;score_E=32.1488;score_B=51.3832;score_UC=19.2344]
14	56913843	56913844	3	3.79357	+	[score_CL=3.79357;score_E=52.1669;score_B=43.4425;score_UC=3.79357]
14	56913844	56913845	3	7.19716	+	[score_CL=7.19716;score_E=46.8148;score_B=46.6003;score_UC=7.19716]
14	56913854	56913855	3	1.17758	+	[score_CL=1.17758;score_E=41.7701;score_B=31.8982;score_UC=1.17758]
14	56913855	56913856	3	0.223874	+	[score_CL=0.223874;score_E=45.2332;score_B=30.6408;score_UC=0.223874]
14	56915076	56915077	3	0.339245	+	[score_CL=0.339245;score_E=63.822;score_B=48.4206;score_UC=0.339245]
14	56915077	56915078	3	9.15339	+	[score_CL=9.15339;score_E=71.3923;score_B=80.5458;score_UC=9.15339]
14	56915078	56915079	3	61.3029	+	[score_CL=61.3029;score_E=79.7656;score_B=141.069;score_UC=61.3029]
14	56915079	56915080	3	53.72	+	[score_CL=53.72;score_E=69.5634;score_B=123.283;score_UC=53.72]
14	56915161	56915162	3	6.17557	+	[score_CL=6.17557;score_E=49.7307;score_B=45.8765;score_UC=6.17557]
14	56915162	56915163	3	6.85529	+	[score_CL=6.85529;score_E=49.5967;score_B=46.4212;score_UC=6.85529]
14	56915163	56915164	3	0.316037	+	[score_CL=0.316037;score_E=53.8318;score_B=38.4889;score_UC=0.316037]
14	56916522	56916523	3	4.24945	+	[score_CL=4.24945;score_E=58.4778;score_B=52.6326;score_UC=4.24945]
14	56916523	56916524	3	2.52928	+	[score_CL=2.52928;score_E=62.6552;score_B=50.9376;score_UC=2.52928]
14	56916543	56916544	3	1.19322	+	[score_CL=1.19322;score_E=54.1152;score_B=45.8156;score_UC=1.19322]
14	56916980	56916981	3	6.01168	+	[score_CL=6.01168;score_E=8.90324;score_B=14.8935;score_UC=6.01168]
14	56916981	56916982	3	8.90339	+	[score_CL=9.32873;score_E=8.90339;score_B=18.192;score_UC=8.90339]
14	56917197	56917198	3	12.7543	+	[score_CL=12.7543;score_E=64.2568;score_B=74.6062;score_UC=12.7543]
14	56917198	56917199	3	21.5007	+	[score_CL=21.5007;score_E=77.1585;score_B=98.6573;score_UC=21.5007]
14	56917199	56917200	3	26.9285	+	[score_CL=26.9285;score_E=67.4818;score_B=94.4102;score_UC=26.9285]
14	56917200	56917201	3	4.37337	+	[score_CL=4.37337;score_E=63.1477;score_B=64.5279;score_UC=4.37337]
14	56917766	56917767	3	4.40564	+	[score_CL=4.40564;score_E=20.5424;score_B=22.1188;score_UC=4.40564]
14	56917767	56917768	3	2.75677	+	[score_CL=2.75677;score_E=20.5664;score_B=20.451;score_UC=2.75677]
14	56917844	56917845	3	3.46466	+	[score_CL=3.46466;score_E=17.0179;score_B=20.4365;score_UC=3.46466]
14	56917845	56917846	3	11.5538	+	[score_CL=11.5538;score_E=16.9714;score_B=28.5252;score_UC=11.5538]
14	56917846	56917847	3	12.934	+	[score_CL=12.934;score_E=16.9714;score_B=29.9054;score_UC=12.934]
14	56917847	56917848	3	3.04458	+	[score_CL=3.04458;score_E=16.97;score_B=20.0066;score_UC=3.04458]
14	56926381	56926382	3	1.39344	+	[score_CL=1.39344;score_E=6.61756;score_B=2.90931;score_UC=1.39344]
14	56945326	56945327	3	0.893594	+	[score_CL=0.893594;score_E=33.4035;score_B=24.6273;score_UC=0.893594]
14	56945351	56945352	3	2.28103	+	[score_CL=2.28103;score_E=29.2842;score_B=24.3856;score_UC=2.28103]
14	56945352	56945353	3	4.66481	+	[score_CL=4.66481;score_E=28.0879;score_B=26.6028;score_UC=4.66481]
14	56945441	56945442	3	2.16314	+	[score_CL=2.16314;score_E=2.9531;score_B=5.13292;score_UC=2.16314]
14	56945442	56945443	3	2.96452	+	[score_CL=16.2106;score_E=2.96452;score_B=19.1659;score_UC=2.96452]
14	56945443	56945444	3	2.96451	+	[score_CL=12.3771;score_E=2.96451;score_B=15.3459;score_UC=2.96451]
14	56945444	56945445	3	1.5417	+	[score_CL=1.5417;score_E=2.95486;score_B=4.50971;score_UC=1.5417]
14	56945445	56945446	3	0.0922943	+	[score_CL=0.0922943;score_E=2.94665;score_B=3.06065;score_UC=0.0922943]
14	56945471	56945472	3	2.93869	+	[score_CL=4.51807;score_E=4.40042;score_B=5.50453;score_UC=2.93869]
14	56945472	56945473	3	2.90515	+	[score_CL=3.62121;score_E=4.39819;score_B=5.24835;score_UC=2.90515]
14	56950405	56950406	3	2.73803	+	[score_CL=10.8285;score_E=2.73803;score_B=13.3524;score_UC=2.73803]
14	56950406	56950407	3	2.73805	+	[score_CL=9.12718;score_E=2.73805;score_B=11.823;score_UC=2.73805]
14	56959746	56959747	3	1.64284	+	[score_CL=1.64284;score_E=19.6028;score_B=14.8208;score_UC=1.64284]
14	56959747	56959748	3	1.94477	+	[score_CL=1.94477;score_E=19.7278;score_B=16.989;score_UC=1.94477]
14	56959748	56959749	3	3.38122	+	[score_CL=3.38122;score_E=19.7475;score_B=20.4379;score_UC=3.38122]
14	56959749	56959750	3	4.76068	+	[score_CL=4.76068;score_E=19.7551;score_B=24.5176;score_UC=4.76068]
14	56959750	56959751	3	19.7569	+	[score_CL=20.936;score_E=19.7569;score_B=40.6928;score_UC=19.7569]
14	56959751	56959752	3	8.44301	+	[score_CL=8.44301;score_E=19.7571;score_B=28.2003;score_UC=8.44301]
14	56959752	56959753	3	16.1739	+	[score_CL=16.1739;score_E=19.7573;score_B=35.9312;score_UC=16.1739]
14	56959753	56959754	3	12.0762	+	[score_CL=12.0762;score_E=19.7573;score_B=31.8335;score_UC=12.0762]
14	56959754	56959755	3	6.4212	+	[score_CL=6.4212;score_E=19.7567;score_B=26.1795;score_UC=6.4212]
14	56959755	56959756	3	13.4366	+	[score_CL=13.4366;score_E=19.7583;score_B=33.1947;score_UC=13.4366]
14	56959763	56959764	3	9.75086	+	[score_CL=9.75086;score_E=12.4586;score_B=22.1708;score_UC=9.75086]
14	56959764	56959765	3	0.771096	+	[score_CL=0.771096;score_E=12.3568;score_B=13.1842;score_UC=0.771096]
14	56959765	56959766	3	1.08703	+	[score_CL=1.08703;score_E=12.4591;score_B=9.46469;score_UC=1.08703]
14	56959766	56959767	3	0.19082	+	[score_CL=0.19082;score_E=12.4535;score_B=7.84805;score_UC=0.19082]
14	56959768	56959769	3	0.620756	+	[score_CL=0.620756;score_E=12.3003;score_B=6.9264;score_UC=0.620756]
14	56959771	56959772	3	5.5686	+	[score_CL=8.90841;score_E=5.5686;score_B=14.4082;score_UC=5.5686]
14	56959772	56959773	3	5.56848	+	[score_CL=8.67021;score_E=5.56848;score_B=14.1734;score_UC=5.56848]
14	56959922	56959923	3	0.739531	+	[score_CL=0.739531;score_E=47.8253;score_B=38.7402;score_UC=0.739531]
14	56959927	56959928	3	37.5473	+	[score_CL=37.5473;score_E=71.0004;score_B=108.548;score_UC=37.5473]
14	56959928	56959929	3	27.778	+	[score_CL=27.778;score_E=82.5851;score_B=110.363;score_UC=27.778]
14	56959929	56959930	3	13.0244	+	[score_CL=13.0244;score_E=88.8757;score_B=101.219;score_UC=13.0244]
14	56959930	56959931	3	19.1071	+	[score_CL=19.1071;score_E=77.1167;score_B=93.493;score_UC=19.1071]
14	56959931	56959932	3	12.9123	+	[score_CL=12.9123;score_E=90.5855;score_B=99.961;score_UC=12.9123]
14	56959932	56959933	3	25.2298	+	[score_CL=25.2298;score_E=79.9981;score_B=105.197;score_UC=25.2298]
14	56959933	56959934	3	15.0704	+	[score_CL=15.0704;score_E=92.1816;score_B=107.251;score_UC=15.0704]
14	56959934	56959935	3	28.3412	+	[score_CL=28.3412;score_E=88.4349;score_B=116.776;score_UC=28.3412]
14	56959935	56959936	3	31.3635	+	[score_CL=31.3635;score_E=77.8774;score_B=109.241;score_UC=31.3635]
14	56959936	56959937	3	5.37316	+	[score_CL=5.37316;score_E=86.2614;score_B=88.0589;score_UC=5.37316]
14	56959937	56959938	3	12.6378	+	[score_CL=12.6378;score_E=59.4932;score_B=69.0626;score_UC=12.6378]
14	56959944	56959945	3	23.405	+	[score_CL=23.405;score_E=77.4386;score_B=100.843;score_UC=23.405]
14	56959945	56959946	3	22.457	+	[score_CL=22.457;score_E=83.4431;score_B=105.894;score_UC=22.457]
14	56959946	56959947	3	6.79503	+	[score_CL=6.79503;score_E=77.0493;score_B=77.7599;score_UC=6.79503]
14	56959949	56959950	3	3.20385	+	[score_CL=3.20385;score_E=59.105;score_B=54.5983;score_UC=3.20385]
14	56960050	56960051	3	1.6203	+	[score_CL=1.6203;score_E=156.448;score_B=148.083;score_UC=1.6203]
14	56960055	56960056	3	0.722736	+	[score_CL=0.722736;score_E=164.847;score_B=155.736;score_UC=0.722736]
14	56960058	56960059	3	8.00418	+	[score_CL=8.00418;score_E=176.641;score_B=176.674;score_UC=8.00418]
14	56960059	56960060	3	6.10531	+	[score_CL=6.10531;score_E=180.768;score_B=176.668;score_UC=6.10531]
14	56960062	56960063	3	26.8873	+	[score_CL=26.8873;score_E=195.975;score_B=222.862;score_UC=26.8873]
14	56960063	56960064	3	17.8461	+	[score_CL=17.8461;score_E=219.751;score_B=237.597;score_UC=17.8461]
14	56960064	56960065	3	49.0056	+	[score_CL=49.0056;score_E=220.063;score_B=269.069;score_UC=49.0056]
14	56960065	56960066	3	38.6213	+	[score_CL=38.6213;score_E=222.879;score_B=261.5;score_UC=38.6213]
14	56960066	56960067	3	20.5011	+	[score_CL=20.5011;score_E=204.979;score_B=225.48;score_UC=20.5011]
14	56960071	56960072	3	22.6969	+	[score_CL=22.6969;score_E=215.954;score_B=238.651;score_UC=22.6969]
14	56960072	56960073	3	34.4932	+	[score_CL=34.4932;score_E=237.081;score_B=271.574;score_UC=34.4932]
14	56960073	56960074	3	44.7945	+	[score_CL=44.7945;score_E=239.029;score_B=283.823;score_UC=44.7945]
14	56960074	56960075	3	38.5992	+	[score_CL=38.5992;score_E=232.034;score_B=270.633;score_UC=38.5992]
14	56960075	56960076	3	11.6122	+	[score_CL=11.6122;score_E=225.806;score_B=237.419;score_UC=11.6122]
14	56960076	56960077	3	3.41973	+	[score_CL=3.41973;score_E=232.419;score_B=217.522;score_UC=3.41973]
14	56960077	56960078	3	11.5928	+	[score_CL=11.5928;score_E=222.89;score_B=226.389;score_UC=11.5928]
14	56960078	56960079	3	12.4818	+	[score_CL=12.4818;score_E=220.456;score_B=229.039;score_UC=12.4818]
14	56960269	56960270	3	10.7969	+	[score_CL=10.7969;score_E=189.21;score_B=199.196;score_UC=10.7969]
14	56960272	56960273	3	7.66839	+	[score_CL=7.66839;score_E=201.171;score_B=200.147;score_UC=7.66839]
14	56960273	56960274	3	11.1382	+	[score_CL=11.1382;score_E=202.247;score_B=204.17;score_UC=11.1382]
14	56960274	56960275	3	4.38153	+	[score_CL=4.38153;score_E=223.4;score_B=217.206;score_UC=4.38153]
14	56960275	56960276	3	26.0012	+	[score_CL=26.0012;score_E=215.568;score_B=241.569;score_UC=26.0012]
14	56960276	56960277	3	54.6361	+	[score_CL=54.6361;score_E=210.103;score_B=264.739;score_UC=54.6361]
14	56960278	56960279	3	40.0886	+	[score_CL=40.0886;score_E=211.832;score_B=251.921;score_UC=40.0886]
14	56960279	56960280	3	226.386	+	[score_CL=226.386;score_E=231.257;score_B=457.643;score_UC=226.386]
14	56960280	56960281	3	230.116	+	[score_CL=348.524;score_E=230.116;score_B=578.639;score_UC=230.116]
14	56960281	56960282	3	19.4859	+	[score_CL=19.4859;score_E=215.749;score_B=235.235;score_UC=19.4859]
14	56960282	56960283	3	4.61483	+	[score_CL=4.61483;score_E=211.124;score_B=205.607;score_UC=4.61483]
14	56960376	56960377	3	12.1973	+	[score_CL=12.1973;score_E=209.198;score_B=221.395;score_UC=12.1973]
14	56960377	56960378	3	104.793	+	[score_CL=104.793;score_E=220.761;score_B=325.554;score_UC=104.793]
14	56960378	56960379	3	171.1	+	[score_CL=171.1;score_E=227.13;score_B=398.23;score_UC=171.1]
14	56960379	56960380	3	73.7803	+	[score_CL=73.7803;score_E=226.445;score_B=300.226;score_UC=73.7803]
14	56960380	56960381	3	25.9198	+	[score_CL=25.9198;score_E=225.746;score_B=251.666;score_UC=25.9198]
14	56960381	56960382	3	45.1729	+	[score_CL=45.1729;score_E=225.018;score_B=270.191;score_UC=45.1729]
14	56960382	56960383	3	61.5455	+	[score_CL=61.5455;score_E=224.27;score_B=285.815;score_UC=61.5455]
14	56960383	56960384	3	61.43	+	[score_CL=61.43;score_E=211.625;score_B=273.055;score_UC=61.43]
14	56960384	56960385	3	8.64974	+	[score_CL=8.64974;score_E=202.183;score_B=210.833;score_UC=8.64974]
14	56960387	56960388	3	4.9297	+	[score_CL=4.9297;score_E=195.214;score_B=188.486;score_UC=4.9297]
14	56960388	56960389	3	13.5885	+	[score_CL=13.5885;score_E=201.171;score_B=207.55;score_UC=13.5885]
14	56960389	56960390	3	16.7021	+	[score_CL=16.7021;score_E=209.904;score_B=221.591;score_UC=16.7021]
14	56960390	56960391	3	17.7305	+	[score_CL=17.7305;score_E=194.346;score_B=211.865;score_UC=17.7305]
14	56960504	56960505	3	4.41004	+	[score_CL=4.41004;score_E=66.3454;score_B=58.7938;score_UC=4.41004]
14	56960505	56960506	3	9.68544	+	[score_CL=9.68544;score_E=59.5294;score_B=63.6025;score_UC=9.68544]
14	56961010	56961011	3	1.6439	+	[score_CL=1.6439;score_E=113.338;score_B=100.446;score_UC=1.6439]
14	56961011	56961012	3	11.7656	+	[score_CL=11.7656;score_E=115.275;score_B=120.647;score_UC=11.7656]
14	56961012	56961013	3	14.2294	+	[score_CL=14.2294;score_E=117.157;score_B=124.822;score_UC=14.2294]
14	56961013	56961014	3	4.89003	+	[score_CL=4.89003;score_E=129.756;score_B=117.789;score_UC=4.89003]
14	56961014	56961015	3	11.817	+	[score_CL=11.817;score_E=116.761;score_B=119.632;score_UC=11.817]
14	56961015	56961016	3	8.80946	+	[score_CL=8.80946;score_E=130.931;score_B=126.781;score_UC=8.80946]
14	56961016	56961017	3	14.7122	+	[score_CL=14.7122;score_E=120.342;score_B=128.5;score_UC=14.7122]
14	56961017	56961018	3	5.89567	+	[score_CL=5.89567;score_E=124.74;score_B=117.611;score_UC=5.89567]
14	56961018	56961019	3	2.52415	+	[score_CL=2.52415;score_E=131.029;score_B=114.418;score_UC=2.52415]
14	56961019	56961020	3	11.1951	+	[score_CL=11.1951;score_E=114.595;score_B=121.084;score_UC=11.1951]
14	56961020	56961021	3	2.34861	+	[score_CL=2.34861;score_E=139.634;score_B=122.658;score_UC=2.34861]
14	56961021	56961022	3	11.5411	+	[score_CL=11.5411;score_E=121.97;score_B=126.43;score_UC=11.5411]
14	56961022	56961023	3	7.33131	+	[score_CL=7.33131;score_E=125.206;score_B=123.504;score_UC=7.33131]
14	56961082	56961083	3	2.1586	+	[score_CL=2.1586;score_E=147.414;score_B=135.373;score_UC=2.1586]
14	56961083	56961084	3	4.34097	+	[score_CL=4.34097;score_E=154.501;score_B=144.496;score_UC=4.34097]
14	56961084	56961085	3	11.2182	+	[score_CL=11.2182;score_E=162.743;score_B=165.022;score_UC=11.2182]
14	56961085	56961086	3	19.326	+	[score_CL=19.326;score_E=150.368;score_B=169.641;score_UC=19.326]
14	56961193	56961194	3	6.60234	+	[score_CL=6.60234;score_E=116.674;score_B=113.248;score_UC=6.60234]
14	56961194	56961195	3	5.91772	+	[score_CL=5.91772;score_E=117.569;score_B=113.132;score_UC=5.91772]
14	56961206	56961207	3	22.5082	+	[score_CL=22.5082;score_E=132.322;score_B=154.827;score_UC=22.5082]
14	56961207	56961208	3	13.5182	+	[score_CL=13.5182;score_E=154.851;score_B=163.45;score_UC=13.5182]
14	56961208	56961209	3	16.6953	+	[score_CL=16.6953;score_E=153.721;score_B=168.495;score_UC=16.6953]
14	56961209	56961210	3	23.7961	+	[score_CL=23.7961;score_E=137.08;score_B=160.876;score_UC=23.7961]
14	56961276	56961277	3	8.16817	+	[score_CL=8.16817;score_E=182.499;score_B=182.474;score_UC=8.16817]
14	56961277	56961278	3	14.4034	+	[score_CL=14.4034;score_E=176.499;score_B=188.865;score_UC=14.4034]
14	56961285	56961286	3	25.0016	+	[score_CL=25.0016;score_E=188.428;score_B=213.429;score_UC=25.0016]
14	56961286	56961287	3	18.615	+	[score_CL=18.615;score_E=189.279;score_B=207.893;score_UC=18.615]
14	56961298	56961299	3	38.0599	+	[score_CL=38.0599;score_E=190.222;score_B=228.282;score_UC=38.0599]
14	56961299	56961300	3	52.3556	+	[score_CL=52.3556;score_E=209.277;score_B=261.633;score_UC=52.3556]
14	56961300	56961301	3	47.0493	+	[score_CL=47.0493;score_E=209.088;score_B=256.137;score_UC=47.0493]
14	56961301	56961302	3	47.1061	+	[score_CL=47.1061;score_E=208.878;score_B=255.984;score_UC=47.1061]
14	56961302	56961303	3	39.7291	+	[score_CL=39.7291;score_E=194.712;score_B=234.441;score_UC=39.7291]
14	56961303	56961304	3	6.58501	+	[score_CL=6.58501;score_E=189.763;score_B=196.349;score_UC=6.58501]
14	56961304	56961305	3	1.71703	+	[score_CL=1.71703;score_E=191.58;score_B=173.415;score_UC=1.71703]
14	56961305	56961306	3	9.51783	+	[score_CL=9.51783;score_E=170.075;score_B=176.16;score_UC=9.51783]
14	56961308	56961309	3	4.70844	+	[score_CL=4.70844;score_E=187.875;score_B=191.443;score_UC=4.70844]
14	56961309	56961310	3	30.5874	+	[score_CL=30.5874;score_E=171.42;score_B=202.007;score_UC=30.5874]
14	56961319	56961320	3	36.567	+	[score_CL=36.567;score_E=182.609;score_B=219.176;score_UC=36.567]
14	56961320	56961321	3	56.0679	+	[score_CL=56.0679;score_E=200.979;score_B=257.047;score_UC=56.0679]
14	56961321	56961322	3	43.9429	+	[score_CL=43.9429;score_E=200.366;score_B=244.309;score_UC=43.9429]
14	56961322	56961323	3	46.1846	+	[score_CL=46.1846;score_E=199.223;score_B=245.408;score_UC=46.1846]
14	56961323	56961324	3	20.926	+	[score_CL=20.926;score_E=188.079;score_B=209.005;score_UC=20.926]
14	56961324	56961325	3	9.51847	+	[score_CL=9.51847;score_E=177.733;score_B=182.278;score_UC=9.51847]
14	56961329	56961330	3	1.66232	+	[score_CL=1.66232;score_E=170.46;score_B=157.602;score_UC=1.66232]
14	56961330	56961331	3	11.8216	+	[score_CL=11.8216;score_E=176.593;score_B=185.468;score_UC=11.8216]
14	56961331	56961332	3	23.9487	+	[score_CL=23.9487;score_E=169.266;score_B=193.193;score_UC=23.9487]
14	56961332	56961333	3	3.95354	+	[score_CL=3.95354;score_E=171.881;score_B=169.817;score_UC=3.95354]
14	56961448	56961449	3	5.68756	+	[score_CL=5.68756;score_E=39.5122;score_B=39.8761;score_UC=5.68756]
14	56961845	56961846	3	8.41706	+	[score_CL=8.41706;score_E=151.03;score_B=151.502;score_UC=8.41706]
14	56961846	56961847	3	12.3516	+	[score_CL=12.3516;score_E=147.962;score_B=156.332;score_UC=12.3516]
14	56961856	56961857	3	0.866857	+	[score_CL=0.866857;score_E=147.414;score_B=138.506;score_UC=0.866857]
14	56961889	56961890	3	6.26136	+	[score_CL=6.26136;score_E=166.207;score_B=162.438;score_UC=6.26136]
14	56961890	56961891	3	17.5327	+	[score_CL=17.5327;score_E=174.437;score_B=189.641;score_UC=17.5327]
14	56961891	56961892	3	21.9725	+	[score_CL=21.9725;score_E=185.206;score_B=207.178;score_UC=21.9725]
14	56961892	56961893	3	44.1546	+	[score_CL=44.1546;score_E=171.236;score_B=215.391;score_UC=44.1546]
14	56961893	56961894	3	5.30666	+	[score_CL=5.30666;score_E=179.318;score_B=184.63;score_UC=5.30666]
14	56961894	56961895	3	13.164	+	[score_CL=13.164;score_E=168.831;score_B=174.202;score_UC=13.164]
14	56961895	56961896	3	17.9905	+	[score_CL=17.9905;score_E=173.783;score_B=187.977;score_UC=17.9905]
14	56961896	56961897	3	15.6253	+	[score_CL=15.6253;score_E=169.506;score_B=179.365;score_UC=15.6253]
14	56961897	56961898	3	7.38399	+	[score_CL=7.38399;score_E=167.037;score_B=160.172;score_UC=7.38399]
14	56961898	56961899	3	7.43962	+	[score_CL=7.43962;score_E=162.201;score_B=155.426;score_UC=7.43962]
14	56961899	56961900	3	11.4739	+	[score_CL=11.4739;score_E=157.405;score_B=158.814;score_UC=11.4739]
14	56961900	56961901	3	7.5318	+	[score_CL=7.5318;score_E=173.856;score_B=172.744;score_UC=7.5318]
14	56961901	56961902	3	26.0012	+	[score_CL=26.0012;score_E=169.115;score_B=195.116;score_UC=26.0012]
14	56961902	56961903	3	42.8382	+	[score_CL=42.8382;score_E=170.186;score_B=213.024;score_UC=42.8382]
14	56961903	56961904	3	10.6092	+	[score_CL=10.6092;score_E=161.15;score_B=171.759;score_UC=10.6092]
14	56961904	56961905	3	2.18617	+	[score_CL=2.18617;score_E=152.686;score_B=140.783;score_UC=2.18617]
14	56962347	56962348	3	1.37841	+	[score_CL=1.37841;score_E=9.71886;score_B=5.8837;score_UC=1.37841]
14	56962348	56962349	3	0.485357	+	[score_CL=0.485357;score_E=9.68195;score_B=4.49283;score_UC=0.485357]
14	57024274	57024275	3	2.1775	+	[score_CL=2.1775;score_E=31.0057;score_B=24.8908;score_UC=2.1775]
14	57024277	57024278	3	0.134553	+	[score_CL=0.134553;score_E=30.8469;score_B=21.2003;score_UC=0.134553]
14	57797449	57797450	3	7.42694	+	[score_CL=7.42694;score_E=18.5717;score_B=25.9986;score_UC=7.42694]
14	57797450	57797451	3	14.4033	+	[score_CL=14.4033;score_E=18.5716;score_B=32.975;score_UC=14.4033]
14	57797451	57797452	3	16.1698	+	[score_CL=16.1698;score_E=18.5716;score_B=34.7415;score_UC=16.1698]
14	57797452	57797453	3	11.1642	+	[score_CL=11.1642;score_E=18.5716;score_B=29.7358;score_UC=11.1642]
14	57797453	57797454	3	17.8559	+	[score_CL=17.8559;score_E=18.5717;score_B=36.4276;score_UC=17.8559]
14	57797454	57797455	3	11.1833	+	[score_CL=11.1833;score_E=18.5717;score_B=29.7549;score_UC=11.1833]
14	57802197	57802198	3	10.6153	+	[score_CL=10.6153;score_E=94.2787;score_B=100.517;score_UC=10.6153]
14	57802198	57802199	3	22.399	+	[score_CL=22.399;score_E=99.2613;score_B=121.235;score_UC=22.399]
14	57802199	57802200	3	14.8454	+	[score_CL=14.8454;score_E=108.004;score_B=119.116;score_UC=14.8454]
14	57802200	57802201	3	14.4661	+	[score_CL=14.4661;score_E=95.6048;score_B=103.263;score_UC=14.4661]
14	57802201	57802202	3	5.86231	+	[score_CL=5.86231;score_E=90.8859;score_B=85.7769;score_UC=5.86231]
14	57802232	57802233	3	0.00844004	+	[score_CL=0.00844004;score_E=91.4026;score_B=81.1575;score_UC=0.00844004]
14	57802247	57802248	3	1.03747	+	[score_CL=1.03747;score_E=98.426;score_B=88.8546;score_UC=1.03747]
14	57802249	57802250	3	0.0625305	+	[score_CL=0.0625305;score_E=100.156;score_B=87.8802;score_UC=0.0625305]
14	57802267	57802268	3	0.266075	+	[score_CL=0.266075;score_E=93.6953;score_B=79.8037;score_UC=0.266075]
14	57802268	57802269	3	0.654705	+	[score_CL=0.654705;score_E=91.1271;score_B=79.5353;score_UC=0.654705]
14	57802870	57802871	3	16.1477	+	[score_CL=16.1477;score_E=63.4325;score_B=78.7749;score_UC=16.1477]
14	57802871	57802872	3	11.8518	+	[score_CL=11.8518;score_E=67.8897;score_B=75.2645;score_UC=11.8518]
14	57802876	57802877	3	4.68503	+	[score_CL=4.68503;score_E=57.5183;score_B=51.5812;score_UC=4.68503]
14	57802877	57802878	3	4.24143	+	[score_CL=4.24143;score_E=67.3238;score_B=54.6261;score_UC=4.24143]
14	57802878	57802879	3	7.29418	+	[score_CL=7.29418;score_E=76.4059;score_B=70.8799;score_UC=7.29418]
14	57802879	57802880	3	19.1721	+	[score_CL=19.1721;score_E=78.0131;score_B=94.6879;score_UC=19.1721]
14	57802880	57802881	3	17.5467	+	[score_CL=17.5467;score_E=92.3984;score_B=109.856;score_UC=17.5467]
14	57802881	57802882	3	26.4565	+	[score_CL=26.4565;score_E=91.4182;score_B=117.875;score_UC=26.4565]
14	57802882	57802883	3	40.6324	+	[score_CL=40.6324;score_E=92.9506;score_B=133.583;score_UC=40.6324]
14	57802883	57802884	3	21.0695	+	[score_CL=21.0695;score_E=84.0228;score_B=105.092;score_UC=21.0695]
14	57802884	57802885	3	11.0025	+	[score_CL=11.0025;score_E=87.2115;score_B=89.4401;score_UC=11.0025]
14	57802885	57802886	3	14.2063	+	[score_CL=14.2063;score_E=69.8038;score_B=77.5166;score_UC=14.2063]
14	57802886	57802887	3	4.74439	+	[score_CL=4.74439;score_E=82.3672;score_B=70.1107;score_UC=4.74439]
14	57802887	57802888	3	11.8731	+	[score_CL=11.8731;score_E=60.2162;score_B=67.4826;score_UC=11.8731]
14	57802888	57802889	3	0.825833	+	[score_CL=0.825833;score_E=72.0327;score_B=56.1529;score_UC=0.825833]
14	57802889	57802890	3	0.238582	+	[score_CL=0.238582;score_E=59.1531;score_B=44.968;score_UC=0.238582]
14	57802893	57802894	3	0.122596	+	[score_CL=0.122596;score_E=54.8601;score_B=44.724;score_UC=0.122596]
14	57803047	57803048	3	0.364435	+	[score_CL=0.364435;score_E=45.3067;score_B=35.5308;score_UC=0.364435]
14	57827045	57827046	3	1.36172	+	[score_CL=1.36172;score_E=36.3997;score_B=24.1602;score_UC=1.36172]
14	57827046	57827047	3	1.56293	+	[score_CL=1.56293;score_E=34.7263;score_B=24.4867;score_UC=1.56293]
14	57827245	57827246	3	4.99194	+	[score_CL=4.99194;score_E=88.0465;score_B=81.7221;score_UC=4.99194]
14	57827246	57827247	3	7.53981	+	[score_CL=7.53981;score_E=93.8503;score_B=88.0725;score_UC=7.53981]
14	57827247	57827248	3	8.91114	+	[score_CL=8.91114;score_E=91.69;score_B=89.3261;score_UC=8.91114]
14	57827248	57827249	3	4.16413	+	[score_CL=4.16413;score_E=91.7318;score_B=82.4645;score_UC=4.16413]
14	57827249	57827250	3	0.88419	+	[score_CL=0.88419;score_E=88.5188;score_B=74.3232;score_UC=0.88419]
14	57827257	57827258	3	1.00721	+	[score_CL=1.00721;score_E=91.1804;score_B=77.1097;score_UC=1.00721]
14	57827258	57827259	3	6.43409	+	[score_CL=6.43409;score_E=98.7147;score_B=93.9362;score_UC=6.43409]
14	57827259	57827260	3	16.5298	+	[score_CL=16.5298;score_E=96.186;score_B=107.792;score_UC=16.5298]
14	57827260	57827261	3	9.20938	+	[score_CL=9.20938;score_E=96.9682;score_B=99.0905;score_UC=9.20938]
14	57827272	57827273	3	7.21973	+	[score_CL=7.21973;score_E=91.1335;score_B=89.2122;score_UC=7.21973]
14	57827273	57827274	3	12.5238	+	[score_CL=12.5238;score_E=88.8815;score_B=94.3697;score_UC=12.5238]
14	57827274	57827275	3	3.44633	+	[score_CL=3.44633;score_E=94.8673;score_B=83.0837;score_UC=3.44633]
14	57827275	57827276	3	2.01572	+	[score_CL=2.01572;score_E=95.8431;score_B=78.5149;score_UC=2.01572]
14	57827276	57827277	3	8.45451	+	[score_CL=8.45451;score_E=84.5533;score_B=83.8179;score_UC=8.45451]
14	57827277	57827278	3	5.12689	+	[score_CL=5.12689;score_E=86.2011;score_B=80.1189;score_UC=5.12689]
14	57828051	57828052	3	2.27808	+	[score_CL=2.27808;score_E=53.1191;score_B=45.893;score_UC=2.27808]
14	57828052	57828053	3	0.209316	+	[score_CL=0.209316;score_E=58.9362;score_B=43.8156;score_UC=0.209316]
14	57828391	57828392	3	1.49494	+	[score_CL=1.49494;score_E=47.8025;score_B=37.509;score_UC=1.49494]
14	57828392	57828393	3	1.1116	+	[score_CL=1.1116;score_E=49.7692;score_B=37.1315;score_UC=1.1116]
14	57828541	57828542	3	2.06384	+	[score_CL=2.06384;score_E=68.706;score_B=58.1677;score_UC=2.06384]
14	57828542	57828543	3	2.11118	+	[score_CL=2.11118;score_E=69.1777;score_B=58.5526;score_UC=2.11118]
14	57828558	57828559	3	0.801551	+	[score_CL=0.801551;score_E=69.5388;score_B=60.0952;score_UC=0.801551]
14	57828822	57828823	3	1.57479	+	[score_CL=1.57479;score_E=27.8262;score_B=20.8331;score_UC=1.57479]
14	57828823	57828824	3	0.920777	+	[score_CL=0.920777;score_E=28.9007;score_B=20.2359;score_UC=0.920777]
14	58038000	58038001	3	4.87228	+	[score_CL=4.87228;score_E=44.377;score_B=37.9376;score_UC=4.87228]
14	58038001	58038002	3	6.30115	+	[score_CL=6.30115;score_E=42.1977;score_B=39.3394;score_UC=6.30115]
14	58048692	58048693	3	1.65957	+	[score_CL=1.65957;score_E=34.1149;score_B=25.6541;score_UC=1.65957]
14	58048693	58048694	3	0.226197	+	[score_CL=0.226197;score_E=38.5611;score_B=23.9935;score_UC=0.226197]
14	58049842	58049843	3	0.0994395	+	[score_CL=0.0994395;score_E=33.8265;score_B=23.7649;score_UC=0.0994395]
14	58050782	58050783	3	1.65818	+	[score_CL=1.65818;score_E=42.4489;score_B=30.1471;score_UC=1.65818]
14	58050783	58050784	3	2.54759	+	[score_CL=2.54759;score_E=45.5999;score_B=32.3808;score_UC=2.54759]
14	58050784	58050785	3	4.03032	+	[score_CL=4.03032;score_E=40.3086;score_B=33.6773;score_UC=4.03032]
14	58050785	58050786	3	0.465814	+	[score_CL=0.465814;score_E=44.7768;score_B=29.8877;score_UC=0.465814]
14	58110284	58110285	3	1.75362	+	[score_CL=1.75362;score_E=100.976;score_B=99.578;score_UC=1.75362]
14	58110285	58110286	3	28.332	+	[score_CL=28.332;score_E=103.231;score_B=131.562;score_UC=28.332]
14	58110286	58110287	3	28.1135	+	[score_CL=28.1135;score_E=109.377;score_B=137.491;score_UC=28.1135]
14	58110287	58110288	3	9.03723	+	[score_CL=9.03723;score_E=100.638;score_B=109.49;score_UC=9.03723]
14	58110289	58110290	3	7.2355	+	[score_CL=7.2355;score_E=92.8287;score_B=90.942;score_UC=7.2355]
14	58110290	58110291	3	10.7364	+	[score_CL=10.7364;score_E=91.2578;score_B=94.6964;score_UC=10.7364]
14	58110291	58110292	3	1.67034	+	[score_CL=1.67034;score_E=96.7145;score_B=83.8628;score_UC=1.67034]
14	58110300	58110301	3	0.496265	+	[score_CL=0.496265;score_E=83.3446;score_B=73.7537;score_UC=0.496265]
14	58110307	58110308	3	17.9372	+	[score_CL=17.9372;score_E=103.186;score_B=121.121;score_UC=17.9372]
14	58110308	58110309	3	25.3917	+	[score_CL=25.3917;score_E=120.719;score_B=146.11;score_UC=25.3917]
14	58110309	58110310	3	25.4991	+	[score_CL=25.4991;score_E=109.369;score_B=134.868;score_UC=25.4991]
14	58110310	58110311	3	7.81771	+	[score_CL=7.81771;score_E=106.158;score_B=107.42;score_UC=7.81771]
14	58110311	58110312	3	4.76652	+	[score_CL=4.76652;score_E=98.4272;score_B=86.3259;score_UC=4.76652]
14	58110312	58110313	3	6.66394	+	[score_CL=6.66394;score_E=86.5523;score_B=84.5129;score_UC=6.66394]
14	58110314	58110315	3	1.50333	+	[score_CL=1.50333;score_E=84.7772;score_B=73.5621;score_UC=1.50333]
14	58110315	58110316	3	1.52782	+	[score_CL=1.52782;score_E=84.3845;score_B=73.3001;score_UC=1.52782]
14	58112018	58112019	3	0.970234	+	[score_CL=0.970234;score_E=44.2663;score_B=30.4224;score_UC=0.970234]
14	58112019	58112020	3	2.69429	+	[score_CL=2.69429;score_E=59.2269;score_B=47.9065;score_UC=2.69429]
14	58112020	58112021	3	18.3992	+	[score_CL=18.3992;score_E=52.448;score_B=70.8028;score_UC=18.3992]
14	58112021	58112022	3	15.7034	+	[score_CL=15.7034;score_E=52.4374;score_B=68.0962;score_UC=15.7034]
14	58112033	58112034	3	5.47101	+	[score_CL=5.47101;score_E=50.9476;score_B=45.533;score_UC=5.47101]
14	58112034	58112035	3	12.3304	+	[score_CL=12.3304;score_E=56.0603;score_B=59.6681;score_UC=12.3304]
14	58112035	58112036	3	12.7045	+	[score_CL=12.7045;score_E=53.6388;score_B=59.415;score_UC=12.7045]
14	58112036	58112037	3	3.36407	+	[score_CL=3.36407;score_E=52.7138;score_B=43.126;score_UC=3.36407]
14	59213948	59213949	3	5.32927	+	[score_CL=5.32927;score_E=44.4004;score_B=39.3264;score_UC=5.32927]
14	59213949	59213950	3	8.77477	+	[score_CL=8.77477;score_E=40.827;score_B=42.7547;score_UC=8.77477]
14	59216679	59216680	3	4.11355	+	[score_CL=4.11355;score_E=64.1317;score_B=61.4231;score_UC=4.11355]
14	59216683	59216684	3	11.4694	+	[score_CL=11.4694;score_E=84.8006;score_B=96.27;score_UC=11.4694]
14	59216684	59216685	3	37.5481	+	[score_CL=37.5481;score_E=85.1705;score_B=122.719;score_UC=37.5481]
14	59216685	59216686	3	9.42646	+	[score_CL=9.42646;score_E=83.4771;score_B=92.9036;score_UC=9.42646]
14	59216690	59216691	3	1.0263	+	[score_CL=1.0263;score_E=76.5176;score_B=62.5151;score_UC=1.0263]
14	59216691	59216692	3	8.52012	+	[score_CL=8.52012;score_E=72.3549;score_B=71.8617;score_UC=8.52012]
14	59216692	59216693	3	7.19606	+	[score_CL=7.19606;score_E=76.7347;score_B=70.7035;score_UC=7.19606]
14	59216693	59216694	3	4.35185	+	[score_CL=4.35185;score_E=88.7755;score_B=75.7852;score_UC=4.35185]
14	59216694	59216695	3	15.4378	+	[score_CL=15.4378;score_E=87.9642;score_B=99.839;score_UC=15.4378]
14	59216695	59216696	3	21.7141	+	[score_CL=21.7141;score_E=78.5783;score_B=100.288;score_UC=21.7141]
14	59216702	59216703	3	0.93569	+	[score_CL=0.93569;score_E=64.7563;score_B=52.8542;score_UC=0.93569]
14	59216703	59216704	3	0.939369	+	[score_CL=0.939369;score_E=64.4622;score_B=52.5654;score_UC=0.939369]
14	59216710	59216711	3	9.37144	+	[score_CL=9.37144;score_E=70.3035;score_B=72.6855;score_UC=9.37144]
14	59216711	59216712	3	11.4624	+	[score_CL=11.4624;score_E=72.2023;score_B=74.6974;score_UC=11.4624]
14	59216712	59216713	3	4.37643	+	[score_CL=4.37643;score_E=84.2913;score_B=71.2859;score_UC=4.37643]
14	59216713	59216714	3	12.1337	+	[score_CL=12.1337;score_E=62.0331;score_B=71.2105;score_UC=12.1337]
14	59216716	59216717	3	2.97528	+	[score_CL=2.97528;score_E=64.126;score_B=53.8563;score_UC=2.97528]
14	59216717	59216718	3	5.35133	+	[score_CL=5.35133;score_E=59.3759;score_B=55.799;score_UC=5.35133]
14	59216973	59216974	3	4.66184	+	[score_CL=4.66184;score_E=72.3086;score_B=65.2832;score_UC=4.66184]
14	59216974	59216975	3	13.8683	+	[score_CL=13.8683;score_E=68.5615;score_B=75.9063;score_UC=13.8683]
14	59216975	59216976	3	6.63153	+	[score_CL=6.63153;score_E=85.1247;score_B=76.6227;score_UC=6.63153]
14	59216976	59216977	3	13.5719	+	[score_CL=13.5719;score_E=75.4591;score_B=81.087;score_UC=13.5719]
14	59216977	59216978	3	11.7392	+	[score_CL=11.7392;score_E=78.96;score_B=80.7159;score_UC=11.7392]
14	59216978	59216979	3	8.417	+	[score_CL=8.417;score_E=68.6237;score_B=69.0974;score_UC=8.417]
14	59216987	59216988	3	0.499195	+	[score_CL=0.499195;score_E=58.6133;score_B=45.4806;score_UC=0.499195]
14	59216988	59216989	3	0.335715	+	[score_CL=0.335715;score_E=58.184;score_B=45.0172;score_UC=0.335715]
14	59235422	59235423	3	0.174727	+	[score_CL=0.174727;score_E=48.7846;score_B=33.3893;score_UC=0.174727]
14	59235423	59235424	3	5.84317	+	[score_CL=5.84317;score_E=43.6535;score_B=39.512;score_UC=5.84317]
14	59235424	59235425	3	4.2358	+	[score_CL=4.2358;score_E=45.7578;score_B=38.0434;score_UC=4.2358]
14	59235760	59235761	3	1.25888	+	[score_CL=1.25888;score_E=57.8693;score_B=44.5318;score_UC=1.25888]
14	59235761	59235762	3	2.69628	+	[score_CL=2.69628;score_E=58.7568;score_B=46.672;score_UC=2.69628]
14	59235762	59235763	3	3.44763	+	[score_CL=3.44763;score_E=54.4884;score_B=47.2714;score_UC=3.44763]
14	59235811	59235812	3	0.427374	+	[score_CL=0.427374;score_E=43.1213;score_B=33.3886;score_UC=0.427374]
14	59235840	59235841	3	4.51556	+	[score_CL=4.51556;score_E=42.3964;score_B=36.4599;score_UC=4.51556]
14	59235841	59235842	3	3.82374	+	[score_CL=3.82374;score_E=44.3163;score_B=35.5929;score_UC=3.82374]
14	59236295	59236296	3	10.1561	+	[score_CL=10.1561;score_E=34.1041;score_B=43.1131;score_UC=10.1561]
14	59236412	59236413	3	1.45142	+	[score_CL=1.45142;score_E=56.5885;score_B=43.3479;score_UC=1.45142]
14	59236413	59236414	3	6.40602	+	[score_CL=6.40602;score_E=56.2208;score_B=51.0949;score_UC=6.40602]
14	59236414	59236415	3	7.69625	+	[score_CL=7.69625;score_E=58.0652;score_B=52.9648;score_UC=7.69625]
14	59236415	59236416	3	4.84136	+	[score_CL=4.84136;score_E=56.1985;score_B=48.8848;score_UC=4.84136]
14	59236419	59236420	3	8.23432	+	[score_CL=8.23432;score_E=56.1082;score_B=56.2475;score_UC=8.23432]
14	59236420	59236421	3	8.73651	+	[score_CL=8.73651;score_E=61.1394;score_B=57.5664;score_UC=8.73651]
14	59236421	59236422	3	5.42466	+	[score_CL=5.42466;score_E=70.6913;score_B=59.7904;score_UC=5.42466]
14	59236422	59236423	3	13.0735	+	[score_CL=13.0735;score_E=56.4253;score_B=63.6372;score_UC=13.0735]
14	59236423	59236424	3	3.33499	+	[score_CL=3.33499;score_E=75.8469;score_B=60.7972;score_UC=3.33499]
14	59236424	59236425	3	10.7547	+	[score_CL=10.7547;score_E=56.4434;score_B=59.1029;score_UC=10.7547]
14	59236425	59236426	3	5.25995	+	[score_CL=5.25995;score_E=67.7442;score_B=56.5498;score_UC=5.25995]
14	59236426	59236427	3	7.59835	+	[score_CL=7.59835;score_E=55.4439;score_B=52.8869;score_UC=7.59835]
14	59236427	59236428	3	2.03865	+	[score_CL=2.03865;score_E=59.0265;score_B=46.7528;score_UC=2.03865]
14	59236436	59236437	3	0.207212	+	[score_CL=0.207212;score_E=67.4548;score_B=52.3243;score_UC=0.207212]
14	59236437	59236438	3	14.6881	+	[score_CL=14.6881;score_E=56.3364;score_B=68.62;score_UC=14.6881]
14	59236438	59236439	3	7.15727	+	[score_CL=7.15727;score_E=66.8795;score_B=61.3329;score_UC=7.15727]
14	59236439	59236440	3	3.61809	+	[score_CL=3.61809;score_E=57.4217;score_B=48.3475;score_UC=3.61809]
14	59236445	59236446	3	6.18023	+	[score_CL=6.18023;score_E=58.5009;score_B=54.3985;score_UC=6.18023]
14	59236446	59236447	3	9.85864	+	[score_CL=9.85864;score_E=56.2318;score_B=58.0417;score_UC=9.85864]
14	59236447	59236448	3	1.79358	+	[score_CL=1.79358;score_E=63.3079;score_B=48.7803;score_UC=1.79358]
14	59236448	59236449	3	1.03231	+	[score_CL=1.03231;score_E=57.4448;score_B=40.2609;score_UC=1.03231]
14	59236449	59236450	3	1.29796	+	[score_CL=1.29796;score_E=50.4663;score_B=39.807;score_UC=1.29796]
14	59236693	59236694	3	8.94424	+	[score_CL=8.94424;score_E=91.8365;score_B=93.3663;score_UC=8.94424]
14	59236694	59236695	3	10.8634	+	[score_CL=10.8634;score_E=94.2157;score_B=95.7286;score_UC=10.8634]
14	59236695	59236696	3	4.10139	+	[score_CL=4.10139;score_E=114.129;score_B=102.692;score_UC=4.10139]
14	59236696	59236697	3	20.9778	+	[score_CL=20.9778;score_E=98.9099;score_B=119.497;score_UC=20.9778]
14	59236697	59236698	3	13.2699	+	[score_CL=13.2699;score_E=100.844;score_B=112.601;score_UC=13.2699]
14	59236699	59236700	3	1.84241	+	[score_CL=1.84241;score_E=86.9787;score_B=75.3384;score_UC=1.84241]
14	59236700	59236701	3	2.27684	+	[score_CL=2.27684;score_E=85.2064;score_B=75.9089;score_UC=2.27684]
14	59236705	59236706	3	2.24704	+	[score_CL=2.24704;score_E=83.7455;score_B=76.2702;score_UC=2.24704]
14	59236706	59236707	3	0.459236	+	[score_CL=0.459236;score_E=91.6542;score_B=74.5862;score_UC=0.459236]
14	59236707	59236708	3	0.308608	+	[score_CL=0.308608;score_E=86.2286;score_B=73.0716;score_UC=0.308608]
14	59236709	59236710	3	21.1405	+	[score_CL=21.1405;score_E=103.289;score_B=124.429;score_UC=21.1405]
14	59236710	59236711	3	51.4534	+	[score_CL=51.4534;score_E=114.654;score_B=166.107;score_UC=51.4534]
14	59236711	59236712	3	12.7971	+	[score_CL=12.7971;score_E=101.984;score_B=114.781;score_UC=12.7971]
14	59236715	59236716	3	1.41675	+	[score_CL=1.41675;score_E=82.9968;score_B=74.6771;score_UC=1.41675]
14	59236717	59236718	3	35.9552	+	[score_CL=35.9552;score_E=103.241;score_B=139.196;score_UC=35.9552]
14	59236718	59236719	3	41.2806	+	[score_CL=41.2806;score_E=120.997;score_B=162.277;score_UC=41.2806]
14	59236719	59236720	3	19.9283	+	[score_CL=19.9283;score_E=119.436;score_B=139.364;score_UC=19.9283]
14	59236720	59236721	3	18.1431	+	[score_CL=18.1431;score_E=121.361;score_B=139.504;score_UC=18.1431]
14	59236721	59236722	3	51.1943	+	[score_CL=51.1943;score_E=120.235;score_B=171.429;score_UC=51.1943]
14	59236722	59236723	3	51.1726	+	[score_CL=51.1726;score_E=113.408;score_B=164.58;score_UC=51.1726]
14	59236723	59236724	3	12.4949	+	[score_CL=12.4949;score_E=100.729;score_B=113.224;score_UC=12.4949]
14	59236725	59236726	3	4.67096	+	[score_CL=4.67096;score_E=85.1958;score_B=79.7283;score_UC=4.67096]
14	59236726	59236727	3	3.71843	+	[score_CL=3.71843;score_E=87.0784;score_B=78.5448;score_UC=3.71843]
14	59236730	59236731	3	17.4255	+	[score_CL=17.4255;score_E=79.8022;score_B=97.2261;score_UC=17.4255]
14	59236736	59236737	3	0.969665	+	[score_CL=0.969665;score_E=80.13;score_B=69.1439;score_UC=0.969665]
14	59236737	59236738	3	0.690355	+	[score_CL=0.690355;score_E=81.5125;score_B=68.4823;score_UC=0.690355]
14	59236910	59236911	3	8.68787	+	[score_CL=8.68787;score_E=69.5699;score_B=71.6137;score_UC=8.68787]
14	59236911	59236912	3	21.0527	+	[score_CL=21.0527;score_E=58.3481;score_B=79.3919;score_UC=21.0527]
14	59236913	59236914	3	10.5205	+	[score_CL=10.5205;score_E=53.1509;score_B=60.1086;score_UC=10.5205]
14	59236914	59236915	3	3.16194	+	[score_CL=3.16194;score_E=63.7251;score_B=52.9237;score_UC=3.16194]
14	59236915	59236916	3	0.13582	+	[score_CL=0.13582;score_E=57.9893;score_B=42.6161;score_UC=0.13582]
14	59236944	59236945	3	1.28317	+	[score_CL=1.28317;score_E=63.2605;score_B=49.3715;score_UC=1.28317]
14	59236945	59236946	3	6.52791	+	[score_CL=6.52791;score_E=61.0077;score_B=56.376;score_UC=6.52791]
14	59236946	59236947	3	6.72971	+	[score_CL=6.72971;score_E=60.9145;score_B=56.5898;score_UC=6.72971]
14	59236947	59236948	3	1.46853	+	[score_CL=1.46853;score_E=65.54;score_B=49.8382;score_UC=1.46853]
14	59236948	59236949	3	1.14264	+	[score_CL=1.14264;score_E=77.0285;score_B=60.2125;score_UC=1.14264]
14	59236949	59236950	3	17.1805	+	[score_CL=17.1805;score_E=74.3966;score_B=91.4798;score_UC=17.1805]
14	59236950	59236951	3	23.3308	+	[score_CL=23.3308;score_E=80.4354;score_B=103.596;score_UC=23.3308]
14	59236951	59236952	3	10.8719	+	[score_CL=10.8719;score_E=80.4718;score_B=84.6025;score_UC=10.8719]
14	59236952	59236953	3	8.77022	+	[score_CL=8.77022;score_E=76.2922;score_B=72.064;score_UC=8.77022]
14	59236953	59236954	3	12.8814	+	[score_CL=12.8814;score_E=70.1514;score_B=74.2029;score_UC=12.8814]
14	59236954	59236955	3	8.93177	+	[score_CL=8.93177;score_E=74.1807;score_B=70.304;score_UC=8.93177]
14	59236955	59236956	3	8.82432	+	[score_CL=8.82432;score_E=72.2682;score_B=68.1751;score_UC=8.82432]
14	59236956	59236957	3	10.8864	+	[score_CL=10.8864;score_E=78.4821;score_B=78.5538;score_UC=10.8864]
14	59236957	59236958	3	17.3416	+	[score_CL=17.3416;score_E=83.7078;score_B=100.639;score_UC=17.3416]
14	59236958	59236959	3	25.6226	+	[score_CL=25.6226;score_E=88.5783;score_B=114.187;score_UC=25.6226]
14	59236959	59236960	3	19.4018	+	[score_CL=19.4018;score_E=82.4111;score_B=101.795;score_UC=19.4018]
14	59236960	59236961	3	10.983	+	[score_CL=10.983;score_E=77.7581;score_B=78.9247;score_UC=10.983]
14	59236961	59236962	3	6.98661	+	[score_CL=6.98661;score_E=73.8712;score_B=66.0802;score_UC=6.98661]
14	59236962	59236963	3	10.4275	+	[score_CL=10.4275;score_E=59.7088;score_B=63.697;score_UC=10.4275]
14	59236963	59236964	3	0.00146616	+	[score_CL=0.00146616;score_E=67.5974;score_B=51.4385;score_UC=0.00146616]
14	59272435	59272436	3	0.298099	+	[score_CL=0.298099;score_E=50.0331;score_B=34.8568;score_UC=0.298099]
14	59272436	59272437	3	4.2016	+	[score_CL=4.2016;score_E=48.215;score_B=39.8505;score_UC=4.2016]
14	59272437	59272438	3	4.84204	+	[score_CL=4.84204;score_E=50.8164;score_B=40.9602;score_UC=4.84204]
14	59272438	59272439	3	4.25575	+	[score_CL=4.25575;score_E=47.4311;score_B=40.0569;score_UC=4.25575]
14	59272442	59272443	3	6.07614	+	[score_CL=6.07614;score_E=47.012;score_B=43.5537;score_UC=6.07614]
14	59272443	59272444	3	5.07426	+	[score_CL=5.07426;score_E=51.3294;score_B=42.6586;score_UC=5.07426]
14	59272444	59272445	3	2.58879	+	[score_CL=2.58879;score_E=49.6071;score_B=38.5814;score_UC=2.58879]
14	59272449	59272450	3	2.34074	+	[score_CL=2.34074;score_E=42.9137;score_B=35.7592;score_UC=2.34074]
14	59272450	59272451	3	0.291817	+	[score_CL=0.291817;score_E=48.718;score_B=33.7231;score_UC=0.291817]
14	59316497	59316498	3	0.2682	+	[score_CL=0.2682;score_E=50.1047;score_B=34.8831;score_UC=0.2682]
14	59316498	59316499	3	4.13698	+	[score_CL=4.13698;score_E=48.2662;score_B=39.8098;score_UC=4.13698]
14	59316499	59316500	3	4.75672	+	[score_CL=4.75672;score_E=50.8697;score_B=40.893;score_UC=4.75672]
14	59316500	59316501	3	4.20111	+	[score_CL=4.20111;score_E=47.4968;score_B=40.0392;score_UC=4.20111]
14	59316504	59316505	3	6.046	+	[score_CL=6.046;score_E=47.1326;score_B=43.6288;score_UC=6.046]
14	59316505	59316506	3	5.04212	+	[score_CL=5.04212;score_E=51.4537;score_B=42.7356;score_UC=5.04212]
14	59316506	59316507	3	2.57174	+	[score_CL=2.57174;score_E=49.7477;score_B=38.6907;score_UC=2.57174]
14	59316511	59316512	3	2.29333	+	[score_CL=2.29333;score_E=43.0819;score_B=35.8549;score_UC=2.29333]
14	59316512	59316513	3	0.256235	+	[score_CL=0.256235;score_E=48.8808;score_B=33.8362;score_UC=0.256235]
14	59346438	59346439	3	3.12848	+	[score_CL=3.12848;score_E=28.8648;score_B=25.8976;score_UC=3.12848]
14	59346439	59346440	3	5.22961	+	[score_CL=5.22961;score_E=28.4533;score_B=28.0006;score_UC=5.22961]
14	59346446	59346447	3	0.468676	+	[score_CL=0.468676;score_E=28.6956;score_B=19.4678;score_UC=0.468676]
14	59346447	59346448	3	1.3729	+	[score_CL=1.3729;score_E=27.332;score_B=20.3585;score_UC=1.3729]
14	59547579	59547580	3	0.589328	+	[score_CL=0.589328;score_E=50.3713;score_B=40.6448;score_UC=0.589328]
14	59547902	59547903	3	2.36326	+	[score_CL=2.36326;score_E=52.2541;score_B=42.8275;score_UC=2.36326]
14	59547903	59547904	3	2.05365	+	[score_CL=2.05365;score_E=59.3973;score_B=43.4985;score_UC=2.05365]
14	59547904	59547905	3	2.9792	+	[score_CL=2.9792;score_E=65.6378;score_B=52.7024;score_UC=2.9792]
14	59547905	59547906	3	11.5426	+	[score_CL=11.5426;score_E=60.8073;score_B=64.62;score_UC=11.5426]
14	59547906	59547907	3	8.73194	+	[score_CL=8.73194;score_E=65.2876;score_B=62.1403;score_UC=8.73194]
14	59547907	59547908	3	4.60035	+	[score_CL=4.60035;score_E=59.0166;score_B=51.876;score_UC=4.60035]
14	59548174	59548175	3	6.25506	+	[score_CL=6.25506;score_E=49.7617;score_B=45.7868;score_UC=6.25506]
14	59548175	59548176	3	9.581	+	[score_CL=9.581;score_E=46.4341;score_B=49.149;score_UC=9.581]
14	59548180	59548181	3	1.0174	+	[score_CL=1.0174;score_E=40.0599;score_B=31.3193;score_UC=1.0174]
14	59548441	59548442	3	8.34073	+	[score_CL=8.34073;score_E=128.595;score_B=134.255;score_UC=8.34073]
14	59548466	59548467	3	11.3779	+	[score_CL=11.3779;score_E=160.314;score_B=168.202;score_UC=11.3779]
14	59548467	59548468	3	21.7999	+	[score_CL=21.7999;score_E=172.113;score_B=193.913;score_UC=21.7999]
14	59548468	59548469	3	55.4756	+	[score_CL=55.4756;score_E=180.04;score_B=235.515;score_UC=55.4756]
14	59548469	59548470	3	79.0092	+	[score_CL=79.0092;score_E=180.243;score_B=259.253;score_UC=79.0092]
14	59548470	59548471	3	50.9611	+	[score_CL=50.9611;score_E=180.35;score_B=231.311;score_UC=50.9611]
14	59548471	59548472	3	52.3691	+	[score_CL=52.3691;score_E=180.433;score_B=232.802;score_UC=52.3691]
14	59548472	59548473	3	61.5269	+	[score_CL=61.5269;score_E=180.492;score_B=242.019;score_UC=61.5269]
14	59548473	59548474	3	45.2885	+	[score_CL=45.2885;score_E=180.528;score_B=225.816;score_UC=45.2885]
14	59548474	59548475	3	76.2548	+	[score_CL=76.2548;score_E=180.54;score_B=256.794;score_UC=76.2548]
14	59548475	59548476	3	76.4481	+	[score_CL=76.4481;score_E=180.527;score_B=256.976;score_UC=76.4481]
14	59548476	59548477	3	122.166	+	[score_CL=122.166;score_E=180.491;score_B=302.657;score_UC=122.166]
14	59548477	59548478	3	63.9327	+	[score_CL=63.9327;score_E=180.431;score_B=244.364;score_UC=63.9327]
14	59548478	59548479	3	68.4051	+	[score_CL=68.4051;score_E=176.038;score_B=244.443;score_UC=68.4051]
14	59548479	59548480	3	16.2254	+	[score_CL=16.2254;score_E=169.632;score_B=185.857;score_UC=16.2254]
14	59548480	59548481	3	9.91283	+	[score_CL=9.91283;score_E=168.531;score_B=166.633;score_UC=9.91283]
14	59548481	59548482	3	11.9683	+	[score_CL=11.9683;score_E=170.643;score_B=179.126;score_UC=11.9683]
14	59548482	59548483	3	26.8583	+	[score_CL=26.8583;score_E=172.52;score_B=199.378;score_UC=26.8583]
14	59548483	59548484	3	31.0099	+	[score_CL=31.0099;score_E=173.247;score_B=204.257;score_UC=31.0099]
14	59548484	59548485	3	14.1969	+	[score_CL=14.1969;score_E=179.349;score_B=193.545;score_UC=14.1969]
14	59548485	59548486	3	49.1844	+	[score_CL=49.1844;score_E=174.068;score_B=223.252;score_UC=49.1844]
14	59548486	59548487	3	55.7	+	[score_CL=55.7;score_E=178.829;score_B=234.529;score_UC=55.7]
14	59548487	59548488	3	51.7006	+	[score_CL=51.7006;score_E=176.236;score_B=227.937;score_UC=51.7006]
14	59548488	59548489	3	18.3285	+	[score_CL=18.3285;score_E=176.93;score_B=195.258;score_UC=18.3285]
14	59548489	59548490	3	19.5542	+	[score_CL=19.5542;score_E=156.351;score_B=175.869;score_UC=19.5542]
14	59548493	59548494	3	13.7848	+	[score_CL=13.7848;score_E=136.596;score_B=150.322;score_UC=13.7848]
14	59548499	59548500	3	8.83263	+	[score_CL=8.83263;score_E=154.049;score_B=158.486;score_UC=8.83263]
14	59548500	59548501	3	23.5977	+	[score_CL=23.5977;score_E=141.835;score_B=165.432;score_UC=23.5977]
14	59548755	59548756	3	0.714209	+	[score_CL=0.714209;score_E=44.3771;score_B=35.2531;score_UC=0.714209]
14	59630704	59630705	3	2.71593	+	[score_CL=2.71593;score_E=42.5784;score_B=34.0742;score_UC=2.71593]
14	59630705	59630706	3	2.23349	+	[score_CL=2.23349;score_E=44.5209;score_B=33.5936;score_UC=2.23349]
14	59630707	59630708	3	2.36979	+	[score_CL=2.36979;score_E=44.6305;score_B=33.8915;score_UC=2.36979]
14	59630708	59630709	3	2.90056	+	[score_CL=2.90056;score_E=42.6028;score_B=34.4015;score_UC=2.90056]
14	60290285	60290286	3	0.424759	+	[score_CL=0.424759;score_E=34.3456;score_B=24.1091;score_UC=0.424759]
14	60291831	60291832	3	0.0368093	+	[score_CL=0.0368093;score_E=21.2781;score_B=13.7676;score_UC=0.0368093]
14	60292298	60292299	3	4.8676	+	[score_CL=4.8676;score_E=30.3537;score_B=28.5242;score_UC=4.8676]
14	60292299	60292300	3	4.90078	+	[score_CL=4.90078;score_E=30.3483;score_B=28.5581;score_UC=4.90078]
14	60300516	60300517	3	1.48498	+	[score_CL=1.48498;score_E=49.2987;score_B=36.5132;score_UC=1.48498]
14	60300517	60300518	3	2.65959	+	[score_CL=2.65959;score_E=45.7812;score_B=38.2049;score_UC=2.65959]
14	60300576	60300577	3	0.379364	+	[score_CL=0.379364;score_E=71.2359;score_B=61.5649;score_UC=0.379364]
14	60300588	60300589	3	33.7376	+	[score_CL=33.7376;score_E=95.467;score_B=129.205;score_UC=33.7376]
14	60300589	60300590	3	23.4188	+	[score_CL=23.4188;score_E=94.4151;score_B=117.834;score_UC=23.4188]
14	60300603	60300604	3	5.72655	+	[score_CL=5.72655;score_E=88.0232;score_B=83.1308;score_UC=5.72655]
14	60300604	60300605	3	9.06691	+	[score_CL=9.06691;score_E=84.3538;score_B=86.6625;score_UC=9.06691]
14	60300609	60300610	3	40.3303	+	[score_CL=40.3303;score_E=100.043;score_B=140.373;score_UC=40.3303]
14	60300610	60300611	3	54.5693	+	[score_CL=54.5693;score_E=98.896;score_B=153.465;score_UC=54.5693]
14	60300613	60300614	3	11.3201	+	[score_CL=11.3201;score_E=100.703;score_B=112.023;score_UC=11.3201]
14	60300614	60300615	3	41.3371	+	[score_CL=41.3371;score_E=112.145;score_B=153.482;score_UC=41.3371]
14	60300615	60300616	3	111.891	+	[score_CL=111.891;score_E=120.197;score_B=232.088;score_UC=111.891]
14	60300616	60300617	3	120.343	+	[score_CL=146.962;score_E=120.343;score_B=267.305;score_UC=120.343]
14	60300617	60300618	3	44.1434	+	[score_CL=44.1434;score_E=99.9761;score_B=144.12;score_UC=44.1434]
14	60300619	60300620	3	5.34893	+	[score_CL=5.34893;score_E=81.032;score_B=80.7693;score_UC=5.34893]
14	60300701	60300702	3	25.29	+	[score_CL=25.29;score_E=117.329;score_B=142.619;score_UC=25.29]
14	60300702	60300703	3	27.622	+	[score_CL=27.622;score_E=116.788;score_B=144.41;score_UC=27.622]
14	60300705	60300706	3	1.03032	+	[score_CL=1.03032;score_E=103.551;score_B=90.0188;score_UC=1.03032]
14	60300706	60300707	3	2.04355	+	[score_CL=2.04355;score_E=99.7811;score_B=91.2564;score_UC=2.04355]
14	60300708	60300709	3	47.6673	+	[score_CL=47.6673;score_E=118.963;score_B=166.63;score_UC=47.6673]
14	60300709	60300710	3	46.793	+	[score_CL=46.793;score_E=138.361;score_B=185.154;score_UC=46.793]
14	60300710	60300711	3	40.4339	+	[score_CL=40.4339;score_E=138.562;score_B=178.996;score_UC=40.4339]
14	60300711	60300712	3	40.3086	+	[score_CL=40.3086;score_E=138.756;score_B=179.065;score_UC=40.3086]
14	60300712	60300713	3	38.5286	+	[score_CL=38.5286;score_E=138.943;score_B=177.472;score_UC=38.5286]
14	60300713	60300714	3	65.9279	+	[score_CL=65.9279;score_E=139.122;score_B=205.05;score_UC=65.9279]
14	60300714	60300715	3	47.311	+	[score_CL=47.311;score_E=139.294;score_B=186.605;score_UC=47.311]
14	60300715	60300716	3	59.7944	+	[score_CL=59.7944;score_E=127.664;score_B=187.459;score_UC=59.7944]
14	60300716	60300717	3	8.72762	+	[score_CL=8.72762;score_E=119.092;score_B=127.819;score_UC=8.72762]
14	60300727	60300728	3	5.28317	+	[score_CL=5.28317;score_E=108.579;score_B=102.889;score_UC=5.28317]
14	60300728	60300729	3	6.95265	+	[score_CL=6.95265;score_E=106.414;score_B=104.587;score_UC=6.95265]
14	60300752	60300753	3	6.55907	+	[score_CL=6.55907;score_E=97.247;score_B=99.3257;score_UC=6.55907]
14	60300893	60300894	3	3.35978	+	[score_CL=3.35978;score_E=50.3415;score_B=40.7436;score_UC=3.35978]
14	60300894	60300895	3	7.53478	+	[score_CL=7.53478;score_E=44.2589;score_B=45.0729;score_UC=7.53478]
14	60301021	60301022	3	10.1089	+	[score_CL=10.1089;score_E=52.1189;score_B=60.4299;score_UC=10.1089]
14	60301022	60301023	3	0.168248	+	[score_CL=0.168248;score_E=66.2022;score_B=50.8001;score_UC=0.168248]
14	60301160	60301161	3	24.3304	+	[score_CL=24.3304;score_E=185.606;score_B=209.936;score_UC=24.3304]
14	60301161	60301162	3	48.4219	+	[score_CL=48.4219;score_E=205.111;score_B=253.533;score_UC=48.4219]
14	60301162	60301163	3	75.2094	+	[score_CL=75.2094;score_E=205.373;score_B=280.583;score_UC=75.2094]
14	60301163	60301164	3	60.4937	+	[score_CL=60.4937;score_E=205.539;score_B=266.032;score_UC=60.4937]
14	60301164	60301165	3	23.3057	+	[score_CL=23.3057;score_E=204.347;score_B=227.653;score_UC=23.3057]
14	60301165	60301166	3	19.3442	+	[score_CL=19.3442;score_E=205.938;score_B=225.282;score_UC=19.3442]
14	60301166	60301167	3	56.3444	+	[score_CL=56.3444;score_E=196.605;score_B=252.95;score_UC=56.3444]
14	60301167	60301168	3	11.6749	+	[score_CL=11.6749;score_E=185.959;score_B=197.634;score_UC=11.6749]
14	60301172	60301173	3	36.3432	+	[score_CL=36.3432;score_E=179.175;score_B=215.518;score_UC=36.3432]
14	60301173	60301174	3	12.4274	+	[score_CL=12.4274;score_E=195.67;score_B=208.097;score_UC=12.4274]
14	60301174	60301175	3	10.0424	+	[score_CL=10.0424;score_E=198.487;score_B=197.425;score_UC=10.0424]
14	60301175	60301176	3	20.3726	+	[score_CL=20.3726;score_E=196.604;score_B=216.61;score_UC=20.3726]
14	60301176	60301177	3	22.6122	+	[score_CL=22.6122;score_E=205.46;score_B=228.072;score_UC=22.6122]
14	60301177	60301178	3	38.7914	+	[score_CL=38.7914;score_E=193.858;score_B=232.649;score_UC=38.7914]
14	60301178	60301179	3	8.86669	+	[score_CL=8.86669;score_E=184.803;score_B=193.67;score_UC=8.86669]
14	60301184	60301185	3	12.5277	+	[score_CL=12.5277;score_E=184.385;score_B=196.913;score_UC=12.5277]
14	60301185	60301186	3	36.3724	+	[score_CL=36.3724;score_E=196.342;score_B=232.715;score_UC=36.3724]
14	60301186	60301187	3	23.8113	+	[score_CL=23.8113;score_E=202.656;score_B=226.467;score_UC=23.8113]
14	60301187	60301188	3	25.7207	+	[score_CL=25.7207;score_E=200.966;score_B=226.687;score_UC=25.7207]
14	60301188	60301189	3	19.6096	+	[score_CL=19.6096;score_E=201.727;score_B=221.336;score_UC=19.6096]
14	60301189	60301190	3	23.7777	+	[score_CL=23.7777;score_E=199.823;score_B=223.568;score_UC=23.7777]
14	60301190	60301191	3	20.0587	+	[score_CL=20.0587;score_E=181.981;score_B=202.039;score_UC=20.0587]
14	60301191	60301192	3	1.52027	+	[score_CL=1.52027;score_E=179.751;score_B=171.188;score_UC=1.52027]
14	60301210	60301211	3	7.99002	+	[score_CL=7.99002;score_E=148.474;score_B=153.453;score_UC=7.99002]
14	60301278	60301279	3	5.11721	+	[score_CL=5.11721;score_E=132.219;score_B=126.102;score_UC=5.11721]
14	60301279	60301280	3	9.82606	+	[score_CL=9.82606;score_E=147.155;score_B=153.06;score_UC=9.82606]
14	60301280	60301281	3	27.7139	+	[score_CL=27.7139;score_E=146.508;score_B=174.219;score_UC=27.7139]
14	60301281	60301282	3	15.2238	+	[score_CL=15.2238;score_E=140.65;score_B=155.873;score_UC=15.2238]
14	60301283	60301284	3	2.15957	+	[score_CL=2.15957;score_E=121.364;score_B=114.839;score_UC=2.15957]
14	60301285	60301286	3	6.24574	+	[score_CL=6.24574;score_E=121.31;score_B=122.842;score_UC=6.24574]
14	60301299	60301300	3	2.53572	+	[score_CL=2.53572;score_E=121.044;score_B=115.139;score_UC=2.53572]
14	60301301	60301302	3	4.69886	+	[score_CL=4.69886;score_E=141.468;score_B=146.175;score_UC=4.69886]
14	60301302	60301303	3	46.091	+	[score_CL=46.091;score_E=130.339;score_B=176.43;score_UC=46.091]
14	60301303	60301304	3	4.82503	+	[score_CL=4.82503;score_E=139.964;score_B=144.797;score_UC=4.82503]
14	60301307	60301308	3	2.0264	+	[score_CL=2.0264;score_E=120.457;score_B=113.676;score_UC=2.0264]
14	60301324	60301325	3	8.98564	+	[score_CL=8.98564;score_E=133.074;score_B=134.688;score_UC=8.98564]
14	60301325	60301326	3	15.372	+	[score_CL=15.372;score_E=126.402;score_B=140.488;score_UC=15.372]
14	60301446	60301447	3	5.03037	+	[score_CL=5.03037;score_E=48.9137;score_B=45.2541;score_UC=5.03037]
14	60301447	60301448	3	2.68621	+	[score_CL=2.68621;score_E=53.5185;score_B=42.6934;score_UC=2.68621]
14	60301452	60301453	3	0.594278	+	[score_CL=0.594278;score_E=44.8736;score_B=35.5363;score_UC=0.594278]
14	60301575	60301576	3	0.72021	+	[score_CL=0.72021;score_E=50.8642;score_B=41.0089;score_UC=0.72021]
14	60301823	60301824	3	0.599351	+	[score_CL=0.599351;score_E=120.915;score_B=105.843;score_UC=0.599351]
14	60301824	60301825	3	1.83858	+	[score_CL=1.83858;score_E=119.861;score_B=107.846;score_UC=1.83858]
14	60301825	60301826	3	1.82978	+	[score_CL=1.82978;score_E=136.204;score_B=120.108;score_UC=1.82978]
14	60301826	60301827	3	13.6413	+	[score_CL=13.6413;score_E=118.106;score_B=131.304;score_UC=13.6413]
14	60301836	60301837	3	4.09455	+	[score_CL=4.09455;score_E=127.232;score_B=119.267;score_UC=4.09455]
14	60301837	60301838	3	5.02464	+	[score_CL=5.02464;score_E=125.595;score_B=120.573;score_UC=5.02464]
14	60301842	60301843	3	0.135923	+	[score_CL=0.135923;score_E=133.47;score_B=118.011;score_UC=0.135923]
14	60301843	60301844	3	6.07682	+	[score_CL=6.07682;score_E=123.901;score_B=124.207;score_UC=6.07682]
14	60301846	60301847	3	2.099	+	[score_CL=2.099;score_E=138.316;score_B=126.27;score_UC=2.099]
14	60301847	60301848	3	11.431	+	[score_CL=11.431;score_E=126.182;score_B=135.632;score_UC=11.431]
14	60301856	60301857	3	4.39266	+	[score_CL=4.39266;score_E=130.974;score_B=123.716;score_UC=4.39266]
14	60301857	60301858	3	5.31353	+	[score_CL=5.31353;score_E=129.254;score_B=124.622;score_UC=5.31353]
14	60301933	60301934	3	14.1819	+	[score_CL=14.1819;score_E=80.4284;score_B=91.7631;score_UC=14.1819]
14	60301934	60301935	3	8.64796	+	[score_CL=8.64796;score_E=96.8639;score_B=92.3939;score_UC=8.64796]
14	60301935	60301936	3	12.4042	+	[score_CL=12.4042;score_E=88.5312;score_B=91.6093;score_UC=12.4042]
14	60301936	60301937	3	10.5753	+	[score_CL=10.5753;score_E=80.8545;score_B=85.6193;score_UC=10.5753]
14	60302108	60302109	3	2.05713	+	[score_CL=2.05713;score_E=80.335;score_B=68.2063;score_UC=2.05713]
14	60302109	60302110	3	9.95195	+	[score_CL=9.95195;score_E=70.2679;score_B=76.3011;score_UC=9.95195]
14	60302110	60302111	3	0.132897	+	[score_CL=0.132897;score_E=86.8796;score_B=67.0868;score_UC=0.132897]
14	60302111	60302112	3	0.781326	+	[score_CL=0.781326;score_E=72.1124;score_B=58.8147;score_UC=0.781326]
14	60302112	60302113	3	0.712253	+	[score_CL=0.712253;score_E=77.3016;score_B=59.9356;score_UC=0.712253]
14	60302113	60302114	3	1.97924	+	[score_CL=1.97924;score_E=69.5477;score_B=61.2666;score_UC=1.97924]
14	60302125	60302126	3	4.07685	+	[score_CL=4.07685;score_E=89.2489;score_B=81.3473;score_UC=4.07685]
14	60302126	60302127	3	18.2422	+	[score_CL=18.2422;score_E=89.5603;score_B=105.699;score_UC=18.2422]
14	60302127	60302128	3	15.643	+	[score_CL=15.643;score_E=102.014;score_B=111.843;score_UC=15.643]
14	60302128	60302129	3	14.1815	+	[score_CL=14.1815;score_E=87.6622;score_B=97.6393;score_UC=14.1815]
14	60302129	60302130	3	1.93096	+	[score_CL=1.93096;score_E=87.428;score_B=75.2359;score_UC=1.93096]
14	60302180	60302181	3	3.68772	+	[score_CL=3.68772;score_E=70.7412;score_B=62.832;score_UC=3.68772]
14	60302181	60302182	3	3.69938	+	[score_CL=3.69938;score_E=70.5651;score_B=62.7;score_UC=3.69938]
14	60302294	60302295	3	0.488321	+	[score_CL=0.488321;score_E=67.8486;score_B=57.3087;score_UC=0.488321]
14	60302302	60302303	3	9.21463	+	[score_CL=9.21463;score_E=78.1115;score_B=80.1787;score_UC=9.21463]
14	60302303	60302304	3	13.2959	+	[score_CL=13.2959;score_E=73.7302;score_B=83.935;score_UC=13.2959]
14	60380162	60380163	3	9.83325	+	[score_CL=9.83325;score_E=34.3604;score_B=44.1922;score_UC=9.83325]
14	60380163	60380164	3	34.3586	+	[score_CL=41.9996;score_E=34.3586;score_B=76.3582;score_UC=34.3586]
14	60380164	60380165	3	7.65476	+	[score_CL=7.65476;score_E=34.3727;score_B=42.0276;score_UC=7.65476]
14	60380170	60380171	3	7.47638	+	[score_CL=7.47638;score_E=39.1735;score_B=39.0955;score_UC=7.47638]
14	60380171	60380172	3	10.8078	+	[score_CL=10.8078;score_E=47.0858;score_B=54.1638;score_UC=10.8078]
14	60380172	60380173	3	17.1148	+	[score_CL=17.1148;score_E=47.2071;score_B=64.2955;score_UC=17.1148]
14	60380173	60380174	3	14.977	+	[score_CL=14.977;score_E=47.2309;score_B=61.7646;score_UC=14.977]
14	60380174	60380175	3	7.6626	+	[score_CL=7.6626;score_E=48.2454;score_B=44.2248;score_UC=7.6626]
14	60380175	60380176	3	4.65295	+	[score_CL=4.65295;score_E=53.8546;score_B=45.3603;score_UC=4.65295]
14	60380176	60380177	3	18.0479	+	[score_CL=18.0479;score_E=45.6723;score_B=63.7195;score_UC=18.0479]
14	60380177	60380178	3	21.288	+	[score_CL=21.288;score_E=45.6722;score_B=66.9602;score_UC=21.288]
14	60380178	60380179	3	14.7677	+	[score_CL=14.7677;score_E=45.671;score_B=60.4215;score_UC=14.7677]
14	60380179	60380180	3	3.31503	+	[score_CL=3.31503;score_E=46.129;score_B=37.201;score_UC=3.31503]
14	60380476	60380477	3	10.8212	+	[score_CL=10.8212;score_E=49.5161;score_B=54.7663;score_UC=10.8212]
14	60380477	60380478	3	14.4103	+	[score_CL=14.4103;score_E=53.4801;score_B=63.8046;score_UC=14.4103]
14	60380478	60380479	3	10.8312	+	[score_CL=10.8312;score_E=49.6844;score_B=54.8621;score_UC=10.8312]
14	60380481	60380482	3	3.02292	+	[score_CL=3.02292;score_E=35.8647;score_B=30.393;score_UC=3.02292]
14	60380499	60380500	3	6.92111	+	[score_CL=6.92111;score_E=44.9651;score_B=44.9253;score_UC=6.92111]
14	60380500	60380501	3	11.8282	+	[score_CL=11.8282;score_E=42.265;score_B=49.8077;score_UC=11.8282]
14	60380504	60380505	3	2.50819	+	[score_CL=2.50819;score_E=55.8487;score_B=55.4403;score_UC=2.50819]
14	60380505	60380506	3	28.5442	+	[score_CL=28.5442;score_E=55.6796;score_B=84.2238;score_UC=28.5442]
14	60380506	60380507	3	23.6053	+	[score_CL=23.6053;score_E=55.7492;score_B=79.3545;score_UC=23.6053]
14	60380507	60380508	3	8.41826	+	[score_CL=8.41826;score_E=56.5054;score_B=59.4182;score_UC=8.41826]
14	60380508	60380509	3	1.99356	+	[score_CL=1.99356;score_E=64.5185;score_B=46.9139;score_UC=1.99356]
14	60380509	60380510	3	14.2761	+	[score_CL=14.2761;score_E=56.6296;score_B=68.4349;score_UC=14.2761]
14	60380510	60380511	3	21.0999	+	[score_CL=21.0999;score_E=57.1888;score_B=78.1791;score_UC=21.0999]
14	60380511	60380512	3	10.5689	+	[score_CL=10.5689;score_E=74.4891;score_B=85.0513;score_UC=10.5689]
14	60380512	60380513	3	37.3791	+	[score_CL=37.3791;score_E=59.3531;score_B=96.7323;score_UC=37.3791]
14	60380513	60380514	3	30.0364	+	[score_CL=30.0364;score_E=58.2966;score_B=88.3329;score_UC=30.0364]
14	60380514	60380515	3	4.43446	+	[score_CL=4.43446;score_E=64.8237;score_B=64.0283;score_UC=4.43446]
14	60380515	60380516	3	9.30966	+	[score_CL=9.30966;score_E=58.3594;score_B=56.7149;score_UC=9.30966]
14	60380516	60380517	3	19.151	+	[score_CL=19.151;score_E=64.6674;score_B=83.6991;score_UC=19.151]
14	60380517	60380518	3	25.1065	+	[score_CL=25.1065;score_E=67.0257;score_B=92.1323;score_UC=25.1065]
14	60380518	60380519	3	22.3138	+	[score_CL=22.3138;score_E=59.4316;score_B=81.7446;score_UC=22.3138]
14	60380519	60380520	3	5.41548	+	[score_CL=5.41548;score_E=53.968;score_B=52.2391;score_UC=5.41548]
14	60380545	60380546	3	7.8708	+	[score_CL=7.8708;score_E=39.484;score_B=42.0425;score_UC=7.8708]
14	60380546	60380547	3	9.81441	+	[score_CL=9.81441;score_E=39.1917;score_B=43.8872;score_UC=9.81441]
14	60380814	60380815	3	6.96014	+	[score_CL=6.96014;score_E=77.9655;score_B=75.5166;score_UC=6.96014]
14	60380815	60380816	3	8.89528	+	[score_CL=8.89528;score_E=76.3073;score_B=77.8317;score_UC=8.89528]
14	60380817	60380818	3	10.8764	+	[score_CL=10.8764;score_E=82.1393;score_B=87.4373;score_UC=10.8764]
14	60380818	60380819	3	12.082	+	[score_CL=12.082;score_E=101.538;score_B=105.754;score_UC=12.082]
14	60380819	60380820	3	22.1673	+	[score_CL=22.1673;score_E=100.511;score_B=122.19;score_UC=22.1673]
14	60380820	60380821	3	17.84	+	[score_CL=17.84;score_E=109.601;score_B=126.452;score_UC=17.84]
14	60380821	60380822	3	19.8557	+	[score_CL=19.8557;score_E=109.448;score_B=129.303;score_UC=19.8557]
14	60380822	60380823	3	36.5178	+	[score_CL=36.5178;score_E=110.94;score_B=147.458;score_UC=36.5178]
14	60380823	60380824	3	57.8304	+	[score_CL=57.8304;score_E=91.1463;score_B=148.977;score_UC=57.8304]
14	60380826	60380827	3	8.1724	+	[score_CL=8.1724;score_E=93.2917;score_B=98.4108;score_UC=8.1724]
14	60380827	60380828	3	25.6505	+	[score_CL=25.6505;score_E=88.225;score_B=113.859;score_UC=25.6505]
14	60380828	60380829	3	7.02675	+	[score_CL=7.02675;score_E=113.016;score_B=120.044;score_UC=7.02675]
14	60380829	60380830	3	54.1289	+	[score_CL=54.1289;score_E=101.006;score_B=155.135;score_UC=54.1289]
14	60380830	60380831	3	23.4034	+	[score_CL=23.4034;score_E=107.917;score_B=131.32;score_UC=23.4034]
14	60380831	60380832	3	14.9582	+	[score_CL=14.9582;score_E=100.653;score_B=113.03;score_UC=14.9582]
14	60380832	60380833	3	7.48823	+	[score_CL=7.48823;score_E=89.2227;score_B=87.8526;score_UC=7.48823]
14	60380837	60380838	3	4.98997	+	[score_CL=4.98997;score_E=87.2412;score_B=80.8662;score_UC=4.98997]
14	60380838	60380839	3	11.2883	+	[score_CL=11.2883;score_E=100.697;score_B=111.986;score_UC=11.2883]
14	60380839	60380840	3	45.7237	+	[score_CL=45.7237;score_E=106.985;score_B=152.709;score_UC=45.7237]
14	60380840	60380841	3	22.4533	+	[score_CL=22.4533;score_E=109.712;score_B=132.165;score_UC=22.4533]
14	60380841	60380842	3	15.0597	+	[score_CL=15.0597;score_E=94.7308;score_B=109.659;score_UC=15.0597]
14	60380871	60380872	3	7.00746	+	[score_CL=7.00746;score_E=88.4459;score_B=86.0652;score_UC=7.00746]
14	60380872	60380873	3	13.1533	+	[score_CL=13.1533;score_E=81.9776;score_B=92.0578;score_UC=13.1533]
14	60380899	60380900	3	6.51524	+	[score_CL=6.51524;score_E=80.3427;score_B=77.0548;score_UC=6.51524]
14	60380900	60380901	3	8.26229	+	[score_CL=8.26229;score_E=78.2668;score_B=78.7029;score_UC=8.26229]
14	60380944	60380945	3	2.41693	+	[score_CL=2.41693;score_E=78.7911;score_B=67.5471;score_UC=2.41693]
14	60380945	60380946	3	4.13347	+	[score_CL=4.13347;score_E=74.6832;score_B=69.3876;score_UC=4.13347]
14	60380984	60380985	3	22.9435	+	[score_CL=22.9435;score_E=96.7204;score_B=119.661;score_UC=22.9435]
14	60380985	60380986	3	16.5078	+	[score_CL=16.5078;score_E=99.017;score_B=115.505;score_UC=16.5078]
14	60380991	60380992	3	2.82599	+	[score_CL=2.82599;score_E=80.9265;score_B=75.6846;score_UC=2.82599]
14	60381041	60381042	3	2.24618	+	[score_CL=2.24618;score_E=90.6469;score_B=78.8787;score_UC=2.24618]
14	60381042	60381043	3	11.0329	+	[score_CL=11.0329;score_E=78.5479;score_B=87.2524;score_UC=11.0329]
14	60381149	60381150	3	19.9413	+	[score_CL=19.9413;score_E=93.535;score_B=113.448;score_UC=19.9413]
14	60381150	60381151	3	9.31073	+	[score_CL=9.31073;score_E=103.172;score_B=106.557;score_UC=9.31073]
14	60381167	60381168	3	8.52869	+	[score_CL=8.52869;score_E=84.0721;score_B=89.96;score_UC=8.52869]
14	60381270	60381271	3	13.775	+	[score_CL=13.775;score_E=63.36;score_B=74.4893;score_UC=13.775]
14	60381271	60381272	3	16.0254	+	[score_CL=16.0254;score_E=61.0284;score_B=76.1809;score_UC=16.0254]
14	60381275	60381276	3	4.99318	+	[score_CL=4.99318;score_E=52.0753;score_B=46.5253;score_UC=4.99318]
14	60381276	60381277	3	4.65107	+	[score_CL=4.65107;score_E=72.6565;score_B=73.1403;score_UC=4.65107]
14	60381277	60381278	3	43.8815	+	[score_CL=43.8815;score_E=51.403;score_B=95.2845;score_UC=43.8815]
14	60381299	60381300	3	6.49653	+	[score_CL=6.49653;score_E=65.5588;score_B=72.0568;score_UC=6.49653]
14	60381300	60381301	3	65.6201	+	[score_CL=65.6201;score_E=69.6096;score_B=135.23;score_UC=65.6201]
14	60381301	60381302	3	18.8147	+	[score_CL=18.8147;score_E=64.1219;score_B=82.9365;score_UC=18.8147]
14	60381303	60381304	3	38.239	+	[score_CL=38.239;score_E=65.2603;score_B=103.499;score_UC=38.239]
14	60381304	60381305	3	48.9826	+	[score_CL=48.9826;score_E=83.5305;score_B=132.513;score_UC=48.9826]
14	60381305	60381306	3	73.5808	+	[score_CL=73.5808;score_E=84.2965;score_B=157.877;score_UC=73.5808]
14	60381306	60381307	3	78.1218	+	[score_CL=110.508;score_E=78.1218;score_B=188.63;score_UC=78.1218]
14	60381307	60381308	3	14.4321	+	[score_CL=14.4321;score_E=73.503;score_B=87.935;score_UC=14.4321]
14	60381308	60381309	3	9.89485	+	[score_CL=9.89485;score_E=61.7411;score_B=62.2531;score_UC=9.89485]
14	60381309	60381310	3	2.95431	+	[score_CL=2.95431;score_E=56.5966;score_B=46.1955;score_UC=2.95431]
14	60381315	60381316	3	23.9453	+	[score_CL=23.9453;score_E=64.2064;score_B=88.1517;score_UC=23.9453]
14	60381316	60381317	3	55.8981	+	[score_CL=55.8981;score_E=81.7596;score_B=137.658;score_UC=55.8981]
14	60381317	60381318	3	61.0465	+	[score_CL=61.0465;score_E=80.2859;score_B=141.332;score_UC=61.0465]
14	60381318	60381319	3	62.6449	+	[score_CL=103.045;score_E=62.6449;score_B=165.69;score_UC=62.6449]
14	60381391	60381392	3	3.56171	+	[score_CL=3.56171;score_E=36.734;score_B=32.7288;score_UC=3.56171]
14	60381762	60381763	3	0.789198	+	[score_CL=0.789198;score_E=41.2819;score_B=27.0513;score_UC=0.789198]
14	60381763	60381764	3	2.89377	+	[score_CL=2.89377;score_E=35.4909;score_B=29.1288;score_UC=2.89377]
14	60381902	60381903	3	1.60045	+	[score_CL=1.60045;score_E=41.9086;score_B=34.3386;score_UC=1.60045]
14	60381930	60381931	3	14.6789	+	[score_CL=14.6789;score_E=66.7821;score_B=81.461;score_UC=14.6789]
14	60381931	60381932	3	45.8395	+	[score_CL=45.8395;score_E=61.5465;score_B=107.386;score_UC=45.8395]
14	60381976	60381977	3	6.03011	+	[score_CL=6.03011;score_E=57.8138;score_B=53.6394;score_UC=6.03011]
14	60381977	60381978	3	7.03113	+	[score_CL=7.03113;score_E=76.7318;score_B=70.6338;score_UC=7.03113]
14	60381978	60381979	3	21.2228	+	[score_CL=21.2228;score_E=63.6705;score_B=84.1943;score_UC=21.2228]
14	60381979	60381980	3	6.23909	+	[score_CL=6.23909;score_E=69.6286;score_B=68.093;score_UC=6.23909]
14	60382132	60382133	3	8.58989	+	[score_CL=8.58989;score_E=51.1286;score_B=54.5288;score_UC=8.58989]
14	60382133	60382134	3	2.28213	+	[score_CL=2.28213;score_E=64.9991;score_B=48.826;score_UC=2.28213]
14	60382134	60382135	3	2.70052	+	[score_CL=2.70052;score_E=72.2569;score_B=73.5944;score_UC=2.70052]
14	60382135	60382136	3	33.4715	+	[score_CL=33.4715;score_E=71.8462;score_B=105.318;score_UC=33.4715]
14	60382136	60382137	3	35.6119	+	[score_CL=35.6119;score_E=69.3153;score_B=104.927;score_UC=35.6119]
14	60382137	60382138	3	1.129	+	[score_CL=1.129;score_E=69.6579;score_B=71.0385;score_UC=1.129]
14	60382138	60382139	3	0.469465	+	[score_CL=0.469465;score_E=73.705;score_B=55.0965;score_UC=0.469465]
14	60382139	60382140	3	16.2147	+	[score_CL=16.2147;score_E=64.2154;score_B=79.0475;score_UC=16.2147]
14	60382140	60382141	3	14.2842	+	[score_CL=14.2842;score_E=75.4834;score_B=82.3334;score_UC=14.2842]
14	60382141	60382142	3	10.2461	+	[score_CL=10.2461;score_E=74.3485;score_B=73.0781;score_UC=10.2461]
14	60382142	60382143	3	10.8953	+	[score_CL=10.8953;score_E=59.4979;score_B=64.9297;score_UC=10.8953]
14	60382201	60382202	3	0.0111369	+	[score_CL=0.0111369;score_E=53.4811;score_B=38.1949;score_UC=0.0111369]
14	60382308	60382309	3	4.01951	+	[score_CL=4.01951;score_E=50.606;score_B=42.2882;score_UC=4.01951]
14	60382309	60382310	3	11.9043	+	[score_CL=11.9043;score_E=52.578;score_B=56.2127;score_UC=11.9043]
14	60382310	60382311	3	11.4579	+	[score_CL=11.4579;score_E=62.272;score_B=72.2833;score_UC=11.4579]
14	60382311	60382312	3	22.5189	+	[score_CL=22.5189;score_E=50.593;score_B=73.0957;score_UC=22.5189]
14	60382312	60382313	3	1.94065	+	[score_CL=1.94065;score_E=56.2408;score_B=50.588;score_UC=1.94065]
14	60382316	60382317	3	14.8192	+	[score_CL=14.8192;score_E=50.3506;score_B=63.9609;score_UC=14.8192]
14	60382317	60382318	3	14.0427	+	[score_CL=14.0427;score_E=50.6266;score_B=63.2634;score_UC=14.0427]
14	60382318	60382319	3	1.75143	+	[score_CL=1.75143;score_E=56.4257;score_B=41.8596;score_UC=1.75143]
14	60382319	60382320	3	1.0984	+	[score_CL=1.0984;score_E=42.0661;score_B=29.032;score_UC=1.0984]
14	60382333	60382334	3	6.07719	+	[score_CL=6.07719;score_E=40.3659;score_B=37.9884;score_UC=6.07719]
14	60382334	60382335	3	3.63341	+	[score_CL=3.63341;score_E=44.4539;score_B=35.5165;score_UC=3.63341]
14	60382343	60382344	3	6.79007	+	[score_CL=6.79007;score_E=36.8299;score_B=38.9429;score_UC=6.79007]
14	60382491	60382492	3	1.08412	+	[score_CL=1.08412;score_E=68.5826;score_B=53.9852;score_UC=1.08412]
14	60382492	60382493	3	2.98155	+	[score_CL=2.98155;score_E=62.841;score_B=56.2191;score_UC=2.98155]
14	60382501	60382502	3	2.06636	+	[score_CL=2.06636;score_E=78.9081;score_B=66.8002;score_UC=2.06636]
14	60382502	60382503	3	11.3546	+	[score_CL=11.3546;score_E=66.8752;score_B=76.2911;score_UC=11.3546]
14	60382504	60382505	3	1.9875	+	[score_CL=1.9875;score_E=69.2141;score_B=58.7048;score_UC=1.9875]
14	60382505	60382506	3	1.98742	+	[score_CL=1.98742;score_E=69.5367;score_B=59.0662;score_UC=1.98742]
14	60382632	60382633	3	21.0422	+	[score_CL=21.0422;score_E=127.058;score_B=148.101;score_UC=21.0422]
14	60382633	60382634	3	41.562	+	[score_CL=41.562;score_E=129.619;score_B=171.181;score_UC=41.562]
14	60382634	60382635	3	3.87608	+	[score_CL=3.87608;score_E=144.198;score_B=148.093;score_UC=3.87608]
14	60382635	60382636	3	16.618	+	[score_CL=16.618;score_E=131.138;score_B=146.214;score_UC=16.618]
14	60382636	60382637	3	22.5426	+	[score_CL=22.5426;score_E=143.863;score_B=166.354;score_UC=22.5426]
14	60382637	60382638	3	22.5005	+	[score_CL=22.5005;score_E=146.702;score_B=169.203;score_UC=22.5005]
14	60382638	60382639	3	47.426	+	[score_CL=47.426;score_E=140.675;score_B=188.101;score_UC=47.426]
14	60382639	60382640	3	14.4392	+	[score_CL=14.4392;score_E=146.843;score_B=161.283;score_UC=14.4392]
14	60382640	60382641	3	49.4268	+	[score_CL=49.4268;score_E=142.087;score_B=191.514;score_UC=49.4268]
14	60382641	60382642	3	64.2245	+	[score_CL=64.2245;score_E=146.904;score_B=211.129;score_UC=64.2245]
14	60382642	60382643	3	105.235	+	[score_CL=105.235;score_E=146.919;score_B=252.153;score_UC=105.235]
14	60382643	60382644	3	30.6568	+	[score_CL=30.6568;score_E=138.652;score_B=169.309;score_UC=30.6568]
14	60382644	60382645	3	12.2529	+	[score_CL=12.2529;score_E=146.911;score_B=159.164;score_UC=12.2529]
14	60382645	60382646	3	37.4982	+	[score_CL=37.4982;score_E=139.918;score_B=177.416;score_UC=37.4982]
14	60382646	60382647	3	31.1772	+	[score_CL=31.1772;score_E=146.857;score_B=178.034;score_UC=31.1772]
14	60382647	60382648	3	58.2968	+	[score_CL=58.2968;score_E=146.812;score_B=205.109;score_UC=58.2968]
14	60382648	60382649	3	58.1259	+	[score_CL=58.1259;score_E=146.727;score_B=204.853;score_UC=58.1259]
14	60382649	60382650	3	24.0253	+	[score_CL=24.0253;score_E=126.294;score_B=150.319;score_UC=24.0253]
14	60382652	60382653	3	14.1501	+	[score_CL=14.1501;score_E=113.853;score_B=125.639;score_UC=14.1501]
14	60382653	60382654	3	6.91786	+	[score_CL=6.91786;score_E=127.823;score_B=120.094;score_UC=6.91786]
14	60382654	60382655	3	6.74445	+	[score_CL=6.74445;score_E=117.147;score_B=111.004;score_UC=6.74445]
14	60382655	60382656	3	3.51828	+	[score_CL=3.51828;score_E=115.038;score_B=105.771;score_UC=3.51828]
14	60382763	60382764	3	1.42107	+	[score_CL=1.42107;score_E=60.498;score_B=51.1696;score_UC=1.42107]
14	60382764	60382765	3	0.488794	+	[score_CL=0.488794;score_E=63.8656;score_B=49.654;score_UC=0.488794]
14	60382900	60382901	3	1.25798	+	[score_CL=1.25798;score_E=69.247;score_B=60.7788;score_UC=1.25798]
14	60382915	60382916	3	0.841756	+	[score_CL=0.841756;score_E=81.7269;score_B=67.684;score_UC=0.841756]
14	60382916	60382917	3	2.5168	+	[score_CL=2.5168;score_E=97.476;score_B=97.6267;score_UC=2.5168]
14	60382917	60382918	3	30.5312	+	[score_CL=30.5312;score_E=94.1964;score_B=124.728;score_UC=30.5312]
14	60382918	60382919	3	15.696	+	[score_CL=15.696;score_E=95.4906;score_B=111.187;score_UC=15.696]
14	60382936	60382937	3	0.116318	+	[score_CL=0.116318;score_E=90.3185;score_B=74.8529;score_UC=0.116318]
14	60382937	60382938	3	4.33422	+	[score_CL=4.33422;score_E=83.129;score_B=79.2784;score_UC=4.33422]
14	60382938	60382939	3	0.220337	+	[score_CL=0.220337;score_E=95.5157;score_B=75.8054;score_UC=0.220337]
14	60382939	60382940	3	0.905264	+	[score_CL=0.905264;score_E=84.1116;score_B=73.1374;score_UC=0.905264]
14	60382981	60382982	3	2.41009	+	[score_CL=2.41009;score_E=92.9377;score_B=81.4832;score_UC=2.41009]
14	60382982	60382983	3	8.83956	+	[score_CL=8.83956;score_E=103.738;score_B=104.409;score_UC=8.83956]
14	60382983	60382984	3	22.1141	+	[score_CL=22.1141;score_E=105.668;score_B=127.263;score_UC=22.1141]
14	60382984	60382985	3	16.1906	+	[score_CL=16.1906;score_E=115.485;score_B=128.977;score_UC=16.1906]
14	60382985	60382986	3	15.9329	+	[score_CL=15.9329;score_E=116.79;score_B=132.723;score_UC=15.9329]
14	60382986	60382987	3	109.327	+	[score_CL=109.327;score_E=116.264;score_B=225.592;score_UC=109.327]
14	60382987	60382988	3	113.009	+	[score_CL=113.242;score_E=113.009;score_B=226.251;score_UC=113.009]
14	60382988	60382989	3	14.2295	+	[score_CL=14.2295;score_E=106.486;score_B=120.715;score_UC=14.2295]
14	60382989	60382990	3	8.00109	+	[score_CL=8.00109;score_E=110.061;score_B=104.321;score_UC=8.00109]
14	60382990	60382991	3	16.7654	+	[score_CL=16.7654;score_E=88.6101;score_B=103.698;score_UC=16.7654]
14	60382991	60382992	3	1.82344	+	[score_CL=1.82344;score_E=107.279;score_B=90.6307;score_UC=1.82344]
14	60382992	60382993	3	6.60092	+	[score_CL=6.60092;score_E=87.2621;score_B=82.2882;score_UC=6.60092]
14	60382993	60382994	3	7.07436	+	[score_CL=7.07436;score_E=89.4093;score_B=82.91;score_UC=7.07436]
14	60382994	60382995	3	4.96006	+	[score_CL=4.96006;score_E=90.0803;score_B=79.3229;score_UC=4.96006]
14	60382995	60382996	3	4.38613	+	[score_CL=4.38613;score_E=82.8874;score_B=75.7564;score_UC=4.38613]
14	60382999	60383000	3	9.29119	+	[score_CL=9.29119;score_E=87.8722;score_B=90.0881;score_UC=9.29119]
14	60383000	60383001	3	12.4762	+	[score_CL=12.4762;score_E=85.5204;score_B=92.8745;score_UC=12.4762]
14	60383001	60383002	3	0.928795	+	[score_CL=0.928795;score_E=91.1658;score_B=77.0205;score_UC=0.928795]
14	60383164	60383165	3	2.06998	+	[score_CL=2.06998;score_E=37.0716;score_B=27.1569;score_UC=2.06998]
14	60383165	60383166	3	1.74568	+	[score_CL=1.74568;score_E=40.2498;score_B=26.7726;score_UC=1.74568]
14	60383166	60383167	3	1.0753	+	[score_CL=1.0753;score_E=38.713;score_B=25.6521;score_UC=1.0753]
14	60383371	60383372	3	6.31364	+	[score_CL=9.10537;score_E=6.31364;score_B=15.4198;score_UC=6.31364]
14	60383372	60383373	3	6.31369	+	[score_CL=19.8721;score_E=6.31369;score_B=26.176;score_UC=6.31369]
14	60383374	60383375	3	6.06292	+	[score_CL=6.06292;score_E=6.96981;score_B=13.0304;score_UC=6.06292]
14	60383437	60383438	3	12.6183	+	[score_CL=12.6183;score_E=56.9765;score_B=65.8305;score_UC=12.6183]
14	60383438	60383439	3	12.8343	+	[score_CL=12.8343;score_E=57.3762;score_B=66.4652;score_UC=12.8343]
14	60383444	60383445	3	10.3029	+	[score_CL=10.3029;score_E=62.9002;score_B=67.1497;score_UC=10.3029]
14	60383445	60383446	3	15.7713	+	[score_CL=15.7713;score_E=78.3859;score_B=93.1714;score_UC=15.7713]
14	60383446	60383447	3	25.9935	+	[score_CL=25.9935;score_E=84.2654;score_B=110.259;score_UC=25.9935]
14	60383447	60383448	3	34.423	+	[score_CL=34.423;score_E=88.1864;score_B=122.609;score_UC=34.423]
14	60383448	60383449	3	32.1444	+	[score_CL=32.1444;score_E=88.4955;score_B=120.64;score_UC=32.1444]
14	60383449	60383450	3	22.8196	+	[score_CL=22.8196;score_E=68.7228;score_B=91.5424;score_UC=22.8196]
14	60383453	60383454	3	14.2615	+	[score_CL=14.2615;score_E=71.6232;score_B=85.8847;score_UC=14.2615]
14	60383454	60383455	3	59.2854	+	[score_CL=59.2854;score_E=86.322;score_B=145.607;score_UC=59.2854]
14	60383455	60383456	3	67.7371	+	[score_CL=67.7371;score_E=91.7341;score_B=159.471;score_UC=67.7371]
14	60383456	60383457	3	30.191	+	[score_CL=30.191;score_E=92.1494;score_B=122.34;score_UC=30.191]
14	60383457	60383458	3	24.0842	+	[score_CL=24.0842;score_E=91.9876;score_B=116.072;score_UC=24.0842]
14	60383458	60383459	3	20.6489	+	[score_CL=20.6489;score_E=72.548;score_B=93.1967;score_UC=20.6489]
14	60383463	60383464	3	25.4107	+	[score_CL=25.4107;score_E=76.0077;score_B=101.418;score_UC=25.4107]
14	60383464	60383465	3	71.9609	+	[score_CL=71.9609;score_E=95.6533;score_B=167.614;score_UC=71.9609]
14	60383465	60383466	3	94.6075	+	[score_CL=94.6075;score_E=96.0761;score_B=190.684;score_UC=94.6075]
14	60383466	60383467	3	89.5199	+	[score_CL=89.5199;score_E=95.7527;score_B=185.273;score_UC=89.5199]
14	60383467	60383468	3	20.4291	+	[score_CL=20.4291;score_E=76.3826;score_B=96.8117;score_UC=20.4291]
14	60383653	60383654	3	3.83528	+	[score_CL=3.83528;score_E=47.8017;score_B=39.1368;score_UC=3.83528]
14	60383654	60383655	3	9.63234	+	[score_CL=9.63234;score_E=49.4726;score_B=48.7289;score_UC=9.63234]
14	60383655	60383656	3	9.23617	+	[score_CL=9.23617;score_E=55.5207;score_B=52.8161;score_UC=9.23617]
14	60383656	60383657	3	10.1207	+	[score_CL=10.1207;score_E=45.474;score_B=49.3725;score_UC=10.1207]
14	60383917	60383918	3	0.104284	+	[score_CL=0.104284;score_E=84.1372;score_B=69.0933;score_UC=0.104284]
14	60383918	60383919	3	1.5203	+	[score_CL=1.5203;score_E=86.7148;score_B=72.7067;score_UC=1.5203]
14	60383919	60383920	3	3.79347	+	[score_CL=3.79347;score_E=82.9278;score_B=75.1032;score_UC=3.79347]
14	60383920	60383921	3	2.39674	+	[score_CL=2.39674;score_E=84.9438;score_B=73.7444;score_UC=2.39674]
14	60383941	60383942	3	2.39573	+	[score_CL=2.39573;score_E=78.7423;score_B=71.622;score_UC=2.39573]
14	60383942	60383943	3	0.401175	+	[score_CL=0.401175;score_E=84.314;score_B=69.4957;score_UC=0.401175]
14	60383966	60383967	3	0.449003	+	[score_CL=0.449003;score_E=86.6609;score_B=71.693;score_UC=0.449003]
14	60383967	60383968	3	10.2111	+	[score_CL=10.2111;score_E=74.3469;score_B=81.1272;score_UC=10.2111]
14	60383968	60383969	3	1.55166	+	[score_CL=1.55166;score_E=86.2166;score_B=72.1808;score_UC=1.55166]
14	60383969	60383970	3	0.0714015	+	[score_CL=0.0714015;score_E=77.007;score_B=61.8875;score_UC=0.0714015]
14	60384123	60384124	3	16.1081	+	[score_CL=16.1081;score_E=51.939;score_B=67.3456;score_UC=16.1081]
14	60384124	60384125	3	5.91982	+	[score_CL=5.91982;score_E=66.0603;score_B=57.8895;score_UC=5.91982]
14	60384125	60384126	3	3.82155	+	[score_CL=3.82155;score_E=53.0613;score_B=44.4705;score_UC=3.82155]
14	60384130	60384131	3	11.9698	+	[score_CL=11.9698;score_E=50.8941;score_B=58.6803;score_UC=11.9698]
14	60384131	60384132	3	5.99593	+	[score_CL=5.99593;score_E=56.939;score_B=52.5598;score_UC=5.99593]
14	60384142	60384143	3	1.408	+	[score_CL=1.408;score_E=48.8144;score_B=35.8833;score_UC=1.408]
14	60384143	60384144	3	2.61302	+	[score_CL=2.61302;score_E=44.5177;score_B=36.9227;score_UC=2.61302]
14	60384199	60384200	3	2.59169	+	[score_CL=2.59169;score_E=39.6485;score_B=29.493;score_UC=2.59169]
14	60384200	60384201	3	2.96572	+	[score_CL=2.96572;score_E=41.6819;score_B=29.9109;score_UC=2.96572]
14	60384201	60384202	3	2.59157	+	[score_CL=2.59157;score_E=39.5197;score_B=29.3006;score_UC=2.59157]
14	60384319	60384320	3	9.73464	+	[score_CL=9.73464;score_E=48.4997;score_B=51.3961;score_UC=9.73464]
14	60384320	60384321	3	10.9328	+	[score_CL=10.9328;score_E=48.5213;score_B=52.6828;score_UC=10.9328]
14	60384321	60384322	3	1.22669	+	[score_CL=1.22669;score_E=52.3987;score_B=38.7117;score_UC=1.22669]
14	60384353	60384354	3	15.7704	+	[score_CL=15.7704;score_E=58.7166;score_B=74.4018;score_UC=15.7704]
14	60384354	60384355	3	23.4826	+	[score_CL=23.4826;score_E=71.1362;score_B=94.6188;score_UC=23.4826]
14	60384355	60384356	3	27.6709	+	[score_CL=27.6709;score_E=75.6034;score_B=103.274;score_UC=27.6709]
14	60384356	60384357	3	31.2514	+	[score_CL=31.2514;score_E=63.356;score_B=94.6074;score_UC=31.2514]
14	60384357	60384358	3	5.9935	+	[score_CL=5.9935;score_E=57.7209;score_B=63.5492;score_UC=5.9935]
14	60384375	60384376	3	0.407598	+	[score_CL=0.407598;score_E=36.812;score_B=27.1881;score_UC=0.407598]
14	60384707	60384708	3	1.12197	+	[score_CL=1.12197;score_E=57.4412;score_B=43.5543;score_UC=1.12197]
14	60384708	60384709	3	7.5496	+	[score_CL=7.5496;score_E=47.516;score_B=50.2654;score_UC=7.5496]
14	60384713	60384714	3	5.79764	+	[score_CL=5.79764;score_E=47.6038;score_B=48.2402;score_UC=5.79764]
14	60384805	60384806	3	0.54424	+	[score_CL=0.54424;score_E=126.846;score_B=113.556;score_UC=0.54424]
14	60384806	60384807	3	0.852015	+	[score_CL=0.852015;score_E=126.609;score_B=115.548;score_UC=0.852015]
14	60384824	60384825	3	2.81051	+	[score_CL=2.81051;score_E=159.288;score_B=152.401;score_UC=2.81051]
14	60384825	60384826	3	1.12969	+	[score_CL=1.12969;score_E=164.382;score_B=150.816;score_UC=1.12969]
14	60384828	60384829	3	1.48287	+	[score_CL=1.48287;score_E=174.116;score_B=160.937;score_UC=1.48287]
14	60384829	60384830	3	12.5406	+	[score_CL=12.5406;score_E=171.631;score_B=178.679;score_UC=12.5406]
14	60384830	60384831	3	12.1315	+	[score_CL=12.1315;score_E=175.882;score_B=178.976;score_UC=12.1315]
14	60384831	60384832	3	5.58957	+	[score_CL=5.58957;score_E=184.83;score_B=174.243;score_UC=5.58957]
14	60384832	60384833	3	13.8434	+	[score_CL=13.8434;score_E=183.64;score_B=197.47;score_UC=13.8434]
14	60384833	60384834	3	32.1906	+	[score_CL=32.1906;score_E=183.742;score_B=215.933;score_UC=32.1906]
14	60384834	60384835	3	12.5361	+	[score_CL=12.5361;score_E=184.136;score_B=196.65;score_UC=12.5361]
14	60384835	60384836	3	7.73243	+	[score_CL=7.73243;score_E=169.602;score_B=168.694;score_UC=7.73243]
14	60384838	60384839	3	16.0457	+	[score_CL=16.0457;score_E=176.708;score_B=192.741;score_UC=16.0457]
14	60384839	60384840	3	25.3048	+	[score_CL=25.3048;score_E=192.24;score_B=217.543;score_UC=25.3048]
14	60384840	60384841	3	23.0419	+	[score_CL=23.0419;score_E=181.454;score_B=204.496;score_UC=23.0419]
14	60384841	60384842	3	6.80639	+	[score_CL=6.80639;score_E=184.923;score_B=180.825;score_UC=6.80639]
14	60384842	60384843	3	10.4641	+	[score_CL=10.4641;score_E=169.256;score_B=168.714;score_UC=10.4641]
14	60384843	60384844	3	7.82143	+	[score_CL=7.82143;score_E=165.084;score_B=164.008;score_UC=7.82143]
14	60384969	60384970	3	13.0249	+	[score_CL=13.0249;score_E=106.16;score_B=115.827;score_UC=13.0249]
14	60384970	60384971	3	16.3496	+	[score_CL=16.3496;score_E=123.229;score_B=139.25;score_UC=16.3496]
14	60384971	60384972	3	26.8864	+	[score_CL=26.8864;score_E=118.908;score_B=145.789;score_UC=26.8864]
14	60384972	60384973	3	13.0667	+	[score_CL=13.0667;score_E=108.63;score_B=121.684;score_UC=13.0667]
14	60385007	60385008	3	1.37099	+	[score_CL=1.37099;score_E=90.3854;score_B=76.9788;score_UC=1.37099]
14	60385008	60385009	3	4.64642	+	[score_CL=4.64642;score_E=89.6992;score_B=81.308;score_UC=4.64642]
14	60385009	60385010	3	5.56056	+	[score_CL=5.56056;score_E=92.7877;score_B=83.347;score_UC=5.56056]
14	60385010	60385011	3	6.13277	+	[score_CL=6.13277;score_E=101.527;score_B=92.5314;score_UC=6.13277]
14	60385011	60385012	3	14.4605	+	[score_CL=14.4605;score_E=99.249;score_B=106.789;score_UC=14.4605]
14	60385012	60385013	3	12.6139	+	[score_CL=12.6139;score_E=100.872;score_B=104.681;score_UC=12.6139]
14	60385013	60385014	3	6.2811	+	[score_CL=6.2811;score_E=95.5668;score_B=88.9952;score_UC=6.2811]
14	60385014	60385015	3	2.75618	+	[score_CL=2.75618;score_E=99.4313;score_B=83.2639;score_UC=2.75618]
14	60385015	60385016	3	8.47308	+	[score_CL=8.47308;score_E=102.336;score_B=107.18;score_UC=8.47308]
14	60385016	60385017	3	27.515	+	[score_CL=27.515;score_E=107.572;score_B=135.087;score_UC=27.515]
14	60385017	60385018	3	24.3392	+	[score_CL=24.3392;score_E=101.834;score_B=126.173;score_UC=24.3392]
14	60385018	60385019	3	4.40291	+	[score_CL=4.40291;score_E=102.76;score_B=96.7633;score_UC=4.40291]
14	60385019	60385020	3	4.79893	+	[score_CL=4.79893;score_E=82.3236;score_B=76.5077;score_UC=4.79893]
14	60385025	60385026	3	2.84798	+	[score_CL=2.84798;score_E=80.3917;score_B=70.2408;score_UC=2.84798]
14	60385026	60385027	3	3.44931	+	[score_CL=3.44931;score_E=81.7611;score_B=70.5833;score_UC=3.44931]
14	60385027	60385028	3	3.09094	+	[score_CL=3.09094;score_E=89.0406;score_B=74.3509;score_UC=3.09094]
14	60385028	60385029	3	7.7759	+	[score_CL=7.7759;score_E=76.4565;score_B=78.0065;score_UC=7.7759]
14	60385032	60385033	3	1.15259	+	[score_CL=1.15259;score_E=76.4515;score_B=63.5269;score_UC=1.15259]
14	60385033	60385034	3	1.78499	+	[score_CL=1.78499;score_E=76.19;score_B=63.7562;score_UC=1.78499]
14	60385034	60385035	3	1.62357	+	[score_CL=1.62357;score_E=90.6232;score_B=73.8287;score_UC=1.62357]
14	60385035	60385036	3	12.5559	+	[score_CL=12.5559;score_E=75.7196;score_B=84.2256;score_UC=12.5559]
14	60385036	60385037	3	4.07143	+	[score_CL=4.07143;score_E=83.4162;score_B=75.2196;score_UC=4.07143]
14	60385361	60385362	3	13.2713	+	[score_CL=13.2713;score_E=242.679;score_B=255.855;score_UC=13.2713]
14	60385375	60385376	3	28.5275	+	[score_CL=28.5275;score_E=293.563;score_B=322.09;score_UC=28.5275]
14	60385376	60385377	3	74.3181	+	[score_CL=74.3181;score_E=314.611;score_B=388.929;score_UC=74.3181]
14	60385377	60385378	3	104.1	+	[score_CL=104.1;score_E=316.388;score_B=420.488;score_UC=104.1]
14	60385378	60385379	3	27.3846	+	[score_CL=27.3846;score_E=297.64;score_B=325.024;score_UC=27.3846]
14	60385380	60385381	3	33.7793	+	[score_CL=33.7793;score_E=302.248;score_B=336.027;score_UC=33.7793]
14	60385381	60385382	3	45.2788	+	[score_CL=45.2788;score_E=308.125;score_B=353.403;score_UC=45.2788]
14	60385382	60385383	3	5.64152	+	[score_CL=5.64152;score_E=304.01;score_B=309.655;score_UC=5.64152]
14	60385386	60385387	3	8.45775	+	[score_CL=8.45775;score_E=310.929;score_B=316.654;score_UC=8.45775]
14	60385387	60385388	3	25.7084	+	[score_CL=25.7084;score_E=320.676;score_B=346.384;score_UC=25.7084]
14	60385388	60385389	3	63.5327	+	[score_CL=63.5327;score_E=332.667;score_B=396.2;score_UC=63.5327]
14	60385389	60385390	3	32.5247	+	[score_CL=32.5247;score_E=313.332;score_B=345.857;score_UC=32.5247]
14	60385391	60385392	3	10.2673	+	[score_CL=10.2673;score_E=296.333;score_B=305.508;score_UC=10.2673]
14	60385431	60385432	3	13.7354	+	[score_CL=13.7354;score_E=325.528;score_B=339.263;score_UC=13.7354]
14	60385432	60385433	3	50.5129	+	[score_CL=50.5129;score_E=318.232;score_B=368.745;score_UC=50.5129]
14	60385435	60385436	3	25.7298	+	[score_CL=25.7298;score_E=318.031;score_B=343.76;score_UC=25.7298]
14	60385436	60385437	3	15.2207	+	[score_CL=15.2207;score_E=321.42;score_B=336.636;score_UC=15.2207]
14	60385452	60385453	3	14.5627	+	[score_CL=14.5627;score_E=309.625;score_B=324.177;score_UC=14.5627]
14	60385453	60385454	3	26.8082	+	[score_CL=26.8082;score_E=302.67;score_B=329.478;score_UC=26.8082]
14	60385489	60385490	3	4.45724	+	[score_CL=4.45724;score_E=266.671;score_B=271.14;score_UC=4.45724]
14	60385490	60385491	3	61.2407	+	[score_CL=61.2407;score_E=249.418;score_B=310.659;score_UC=61.2407]
14	60385517	60385518	3	3.95192	+	[score_CL=3.95192;score_E=215.313;score_B=212.284;score_UC=3.95192]
14	60385520	60385521	3	6.26901	+	[score_CL=6.26901;score_E=212.452;score_B=214.031;score_UC=6.26901]
14	60385525	60385526	3	18.3953	+	[score_CL=18.3953;score_E=224.066;score_B=242.34;score_UC=18.3953]
14	60385526	60385527	3	16.167	+	[score_CL=16.167;score_E=225.074;score_B=240.627;score_UC=16.167]
14	60385536	60385537	3	13.4318	+	[score_CL=13.4318;score_E=199.019;score_B=212.371;score_UC=13.4318]
14	60385538	60385539	3	13.4585	+	[score_CL=13.4585;score_E=218.093;score_B=231.552;score_UC=13.4585]
14	60385539	60385540	3	45.8614	+	[score_CL=45.8614;score_E=210.325;score_B=256.187;score_UC=45.8614]
14	60385608	60385609	3	7.75023	+	[score_CL=7.75023;score_E=179.87;score_B=184.38;score_UC=7.75023]
14	60385616	60385617	3	56.4518	+	[score_CL=56.4518;score_E=199.961;score_B=256.413;score_UC=56.4518]
14	60385617	60385618	3	180.309	+	[score_CL=180.309;score_E=219.088;score_B=399.397;score_UC=180.309]
14	60385618	60385619	3	83.5677	+	[score_CL=83.5677;score_E=218.795;score_B=302.363;score_UC=83.5677]
14	60385619	60385620	3	22.0974	+	[score_CL=22.0974;score_E=198.346;score_B=220.444;score_UC=22.0974]
14	60385626	60385627	3	22.2115	+	[score_CL=22.2115;score_E=197.337;score_B=219.546;score_UC=22.2115]
14	60385627	60385628	3	19.6944	+	[score_CL=19.6944;score_E=217.434;score_B=237.129;score_UC=19.6944]
14	60385628	60385629	3	54.8365	+	[score_CL=54.8365;score_E=216.763;score_B=271.599;score_UC=54.8365]
14	60385629	60385630	3	78.0676	+	[score_CL=78.0676;score_E=216.994;score_B=295.062;score_UC=78.0676]
14	60385630	60385631	3	46.998	+	[score_CL=46.998;score_E=216.724;score_B=263.722;score_UC=46.998]
14	60385631	60385632	3	82.2935	+	[score_CL=82.2935;score_E=216.438;score_B=298.732;score_UC=82.2935]
14	60385632	60385633	3	58.1257	+	[score_CL=58.1257;score_E=216.072;score_B=274.198;score_UC=58.1257]
14	60385633	60385634	3	23.2523	+	[score_CL=23.2523;score_E=210.395;score_B=233.647;score_UC=23.2523]
14	60385634	60385635	3	15.106	+	[score_CL=15.106;score_E=211.375;score_B=223.806;score_UC=15.106]
14	60385635	60385636	3	16.453	+	[score_CL=16.453;score_E=190.469;score_B=206.281;score_UC=16.453]
14	60385648	60385649	3	26.8306	+	[score_CL=26.8306;score_E=189.629;score_B=216.46;score_UC=26.8306]
14	60385649	60385650	3	26.2503	+	[score_CL=26.2503;score_E=206.165;score_B=232.415;score_UC=26.2503]
14	60385650	60385651	3	18.5787	+	[score_CL=18.5787;score_E=200.263;score_B=218.821;score_UC=18.5787]
14	60385651	60385652	3	13.1782	+	[score_CL=13.1782;score_E=185.374;score_B=195.725;score_UC=13.1782]
14	60385653	60385654	3	4.44689	+	[score_CL=4.44689;score_E=165.858;score_B=163.809;score_UC=4.44689]
14	60385907	60385908	3	1.5003	+	[score_CL=1.5003;score_E=34.0642;score_B=26.0847;score_UC=1.5003]
14	60385911	60385912	3	1.92889	+	[score_CL=1.92889;score_E=33.7345;score_B=26.7641;score_UC=1.92889]
14	60386297	60386298	3	3.59814	+	[score_CL=3.59814;score_E=64.2403;score_B=55.1643;score_UC=3.59814]
14	60386298	60386299	3	5.54827	+	[score_CL=5.54827;score_E=62.3698;score_B=57.3282;score_UC=5.54827]
14	60386299	60386300	3	1.3898	+	[score_CL=1.3898;score_E=66.5328;score_B=53.1916;score_UC=1.3898]
14	60386510	60386511	3	5.35765	+	[score_CL=5.35765;score_E=73.3942;score_B=67.1695;score_UC=5.35765]
14	60386511	60386512	3	14.4824	+	[score_CL=14.4824;score_E=83.4153;score_B=97.8963;score_UC=14.4824]
14	60386512	60386513	3	33.6811	+	[score_CL=33.6811;score_E=92.4372;score_B=126.118;score_UC=33.6811]
14	60386513	60386514	3	35.3315	+	[score_CL=35.3315;score_E=97.0926;score_B=132.424;score_UC=35.3315]
14	60386514	60386515	3	33.6055	+	[score_CL=33.6055;score_E=89.8289;score_B=123.434;score_UC=33.6055]
14	60386515	60386516	3	13.3594	+	[score_CL=13.3594;score_E=96.2748;score_B=109.633;score_UC=13.3594]
14	60386516	60386517	3	20.7064	+	[score_CL=20.7064;score_E=81.2567;score_B=100.605;score_UC=20.7064]
14	60386517	60386518	3	10.8823	+	[score_CL=10.8823;score_E=80.3858;score_B=83.3299;score_UC=10.8823]
14	60386518	60386519	3	4.46298	+	[score_CL=4.46298;score_E=68.9004;score_B=61.4773;score_UC=4.46298]
14	60386707	60386708	3	7.80456	+	[score_CL=7.80456;score_E=87.8062;score_B=92.4223;score_UC=7.80456]
14	60386713	60386714	3	3.73335	+	[score_CL=3.73335;score_E=106.132;score_B=97.2613;score_UC=3.73335]
14	60386714	60386715	3	11.2814	+	[score_CL=11.2814;score_E=110.885;score_B=113.499;score_UC=11.2814]
14	60386715	60386716	3	13.2233	+	[score_CL=13.2233;score_E=106.061;score_B=116.106;score_UC=13.2233]
14	60386743	60386744	3	5.29934	+	[score_CL=5.29934;score_E=118.986;score_B=118.635;score_UC=5.29934]
14	60386754	60386755	3	5.35185	+	[score_CL=5.35185;score_E=148.125;score_B=153.482;score_UC=5.35185]
14	60386755	60386756	3	52.9579	+	[score_CL=52.9579;score_E=154.218;score_B=207.176;score_UC=52.9579]
14	60386756	60386757	3	51.7738	+	[score_CL=51.7738;score_E=168.812;score_B=220.586;score_UC=51.7738]
14	60386757	60386758	3	53.6979	+	[score_CL=53.6979;score_E=161.023;score_B=214.721;score_UC=53.6979]
14	60386758	60386759	3	12.0141	+	[score_CL=12.0141;score_E=170.238;score_B=182.252;score_UC=12.0141]
14	60386759	60386760	3	67.8032	+	[score_CL=67.8032;score_E=163.726;score_B=231.529;score_UC=67.8032]
14	60386760	60386761	3	109.149	+	[score_CL=109.149;score_E=171.623;score_B=280.771;score_UC=109.149]
14	60386761	60386762	3	47.3482	+	[score_CL=47.3482;score_E=155.78;score_B=203.128;score_UC=47.3482]
14	60386762	60386763	3	3.9833	+	[score_CL=3.9833;score_E=152.443;score_B=156.445;score_UC=3.9833]
14	60386769	60386770	3	1.40879	+	[score_CL=1.40879;score_E=145.122;score_B=131.902;score_UC=1.40879]
14	60386770	60386771	3	3.87309	+	[score_CL=3.87309;score_E=139.806;score_B=134.928;score_UC=3.87309]
14	60386783	60386784	3	4.62663	+	[score_CL=4.62663;score_E=164.61;score_B=168.566;score_UC=4.62663]
14	60386784	60386785	3	31.3187	+	[score_CL=31.3187;score_E=161.285;score_B=192.603;score_UC=31.3187]
14	60386785	60386786	3	12.43	+	[score_CL=12.43;score_E=163.738;score_B=176.168;score_UC=12.43]
14	60386875	60386876	3	3.53033	+	[score_CL=3.53033;score_E=104.488;score_B=100.626;score_UC=3.53033]
14	60386884	60386885	3	3.83234	+	[score_CL=3.83234;score_E=114.897;score_B=106.223;score_UC=3.83234]
14	60386885	60386886	3	12.8305	+	[score_CL=12.8305;score_E=103.737;score_B=114.626;score_UC=12.8305]
14	60386894	60386895	3	0.479272	+	[score_CL=0.479272;score_E=117.089;score_B=117.569;score_UC=0.479272]
14	60386895	60386896	3	32.9423	+	[score_CL=32.9423;score_E=117.117;score_B=150.059;score_UC=32.9423]
14	60386896	60386897	3	46.2722	+	[score_CL=46.2722;score_E=114.442;score_B=160.714;score_UC=46.2722]
14	60386915	60386916	3	17.1083	+	[score_CL=17.1083;score_E=87.3524;score_B=104.459;score_UC=17.1083]
14	60386922	60386923	3	6.18536	+	[score_CL=6.18536;score_E=96.9846;score_B=92.9959;score_UC=6.18536]
14	60386923	60386924	3	12.3223	+	[score_CL=12.3223;score_E=90.038;score_B=98.6689;score_UC=12.3223]
14	60386941	60386942	3	2.06253	+	[score_CL=2.06253;score_E=75.6764;score_B=68.9567;score_UC=2.06253]
14	60386978	60386979	3	2.03398	+	[score_CL=2.03398;score_E=59.2756;score_B=51.7345;score_UC=2.03398]
14	60387146	60387147	3	2.38922	+	[score_CL=2.38922;score_E=109.394;score_B=111.871;score_UC=2.38922]
14	60387147	60387148	3	56.8125	+	[score_CL=56.8125;score_E=111.79;score_B=168.603;score_UC=56.8125]
14	60387148	60387149	3	32.2032	+	[score_CL=32.2032;score_E=108.314;score_B=140.517;score_UC=32.2032]
14	60387151	60387152	3	1.11129	+	[score_CL=1.11129;score_E=93.9755;score_B=80.2926;score_UC=1.11129]
14	60387152	60387153	3	1.8404	+	[score_CL=1.8404;score_E=89.8774;score_B=80.7644;score_UC=1.8404]
14	60387251	60387252	3	17.4483	+	[score_CL=17.4483;score_E=86.0412;score_B=103.126;score_UC=17.4483]
14	60387252	60387253	3	14.286	+	[score_CL=14.286;score_E=105.978;score_B=112.956;score_UC=14.286]
14	60387253	60387254	3	16.8216	+	[score_CL=16.8216;score_E=86.5796;score_B=102.914;score_UC=16.8216]
14	60387347	60387348	3	6.63962	+	[score_CL=6.63962;score_E=216.389;score_B=223.03;score_UC=6.63962]
14	60387348	60387349	3	59.0459	+	[score_CL=59.0459;score_E=224.513;score_B=283.559;score_UC=59.0459]
14	60387349	60387350	3	26.7556	+	[score_CL=26.7556;score_E=218.044;score_B=244.8;score_UC=26.7556]
14	60387352	60387353	3	1.7659	+	[score_CL=1.7659;score_E=211.796;score_B=199.16;score_UC=1.7659]
14	60387353	60387354	3	5.22031	+	[score_CL=5.22031;score_E=226.944;score_B=232.163;score_UC=5.22031]
14	60387354	60387355	3	37.8193	+	[score_CL=37.8193;score_E=211.046;score_B=248.865;score_UC=37.8193]
14	60387356	60387357	3	13.262	+	[score_CL=13.262;score_E=228.972;score_B=242.234;score_UC=13.262]
14	60387357	60387358	3	32.7203	+	[score_CL=32.7203;score_E=243.51;score_B=276.23;score_UC=32.7203]
14	60387358	60387359	3	76.4641	+	[score_CL=76.4641;score_E=250.727;score_B=327.191;score_UC=76.4641]
14	60387359	60387360	3	56.3695	+	[score_CL=56.3695;score_E=231.435;score_B=287.804;score_UC=56.3695]
14	60387362	60387363	3	44.5903	+	[score_CL=44.5903;score_E=216.227;score_B=260.817;score_UC=44.5903]
14	60387426	60387427	3	5.78486	+	[score_CL=5.78486;score_E=263.107;score_B=268.895;score_UC=5.78486]
14	60387427	60387428	3	47.2787	+	[score_CL=47.2787;score_E=248.111;score_B=295.39;score_UC=47.2787]
14	60387432	60387433	3	0.436371	+	[score_CL=0.436371;score_E=241.464;score_B=231.132;score_UC=0.436371]
14	60387466	60387467	3	2.27813	+	[score_CL=2.27813;score_E=239.875;score_B=241.625;score_UC=2.27813]
14	60387467	60387468	3	31.6678	+	[score_CL=31.6678;score_E=241.39;score_B=273.058;score_UC=31.6678]
14	60387468	60387469	3	33.614	+	[score_CL=33.614;score_E=236.845;score_B=270.459;score_UC=33.614]
14	60387487	60387488	3	13.5329	+	[score_CL=13.5329;score_E=216.021;score_B=226.7;score_UC=13.5329]
14	60387488	60387489	3	17.1894	+	[score_CL=17.1894;score_E=226.616;score_B=239.22;score_UC=17.1894]
14	60387489	60387490	3	15.3231	+	[score_CL=15.3231;score_E=234.249;score_B=249.572;score_UC=15.3231]
14	60387490	60387491	3	42.1695	+	[score_CL=42.1695;score_E=231.367;score_B=273.536;score_UC=42.1695]
14	60387491	60387492	3	100.82	+	[score_CL=100.82;score_E=234.158;score_B=334.977;score_UC=100.82]
14	60387492	60387493	3	79.4961	+	[score_CL=79.4961;score_E=233.019;score_B=312.515;score_UC=79.4961]
14	60387493	60387494	3	76.4578	+	[score_CL=76.4578;score_E=211.351;score_B=287.809;score_UC=76.4578]
14	60387496	60387497	3	27.6074	+	[score_CL=27.6074;score_E=209.777;score_B=237.384;score_UC=27.6074]
14	60387497	60387498	3	168.994	+	[score_CL=168.994;score_E=227.179;score_B=396.173;score_UC=168.994]
14	60387498	60387499	3	92.3352	+	[score_CL=92.3352;score_E=216.191;score_B=308.526;score_UC=92.3352]
14	60387499	60387500	3	10.7286	+	[score_CL=10.7286;score_E=208.831;score_B=219.559;score_UC=10.7286]
14	60387500	60387501	3	4.56152	+	[score_CL=4.56152;score_E=195.743;score_B=188.516;score_UC=4.56152]
14	60387505	60387506	3	3.93765	+	[score_CL=3.93765;score_E=177.874;score_B=174.576;score_UC=3.93765]
14	60387526	60387527	3	31.6117	+	[score_CL=31.6117;score_E=155.608;score_B=187.22;score_UC=31.6117]
14	60387527	60387528	3	5.55654	+	[score_CL=5.55654;score_E=167.924;score_B=173.38;score_UC=5.55654]
14	60387537	60387538	3	10.0946	+	[score_CL=10.0946;score_E=137.018;score_B=144.473;score_UC=10.0946]
14	60387538	60387539	3	1.5348	+	[score_CL=1.5348;score_E=151.054;score_B=134.771;score_UC=1.5348]
14	60387539	60387540	3	1.45593	+	[score_CL=1.45593;score_E=136.698;score_B=124.986;score_UC=1.45593]
14	60387679	60387680	3	0.272923	+	[score_CL=0.272923;score_E=111.545;score_B=99.9346;score_UC=0.272923]
14	60387748	60387749	3	1.8217	+	[score_CL=1.8217;score_E=153.878;score_B=142.98;score_UC=1.8217]
14	60387749	60387750	3	18.5174	+	[score_CL=18.5174;score_E=156.198;score_B=174.711;score_UC=18.5174]
14	60387750	60387751	3	25.7904	+	[score_CL=25.7904;score_E=172.485;score_B=198.275;score_UC=25.7904]
14	60387751	60387752	3	60.947	+	[score_CL=60.947;score_E=173.717;score_B=234.664;score_UC=60.947]
14	60387752	60387753	3	86.1066	+	[score_CL=86.1066;score_E=173.837;score_B=259.944;score_UC=86.1066]
14	60387753	60387754	3	90.128	+	[score_CL=90.128;score_E=173.946;score_B=264.074;score_UC=90.128]
14	60387754	60387755	3	54.6005	+	[score_CL=54.6005;score_E=174.046;score_B=228.646;score_UC=54.6005]
14	60387755	60387756	3	73.5024	+	[score_CL=73.5024;score_E=174.136;score_B=247.639;score_UC=73.5024]
14	60387756	60387757	3	65.179	+	[score_CL=65.179;score_E=174.217;score_B=239.396;score_UC=65.179]
14	60387757	60387758	3	68.8782	+	[score_CL=68.8782;score_E=167.944;score_B=236.822;score_UC=68.8782]
14	60387758	60387759	3	14.1785	+	[score_CL=14.1785;score_E=153.829;score_B=168.007;score_UC=14.1785]
14	60387762	60387763	3	26.8279	+	[score_CL=26.8279;score_E=149;score_B=175.828;score_UC=26.8279]
14	60387763	60387764	3	14.154	+	[score_CL=14.154;score_E=153.988;score_B=168.137;score_UC=14.154]
14	60387785	60387786	3	3.40217	+	[score_CL=3.40217;score_E=136.537;score_B=128.603;score_UC=3.40217]
14	60387786	60387787	3	3.10927	+	[score_CL=3.10927;score_E=153.472;score_B=138.889;score_UC=3.10927]
14	60387787	60387788	3	13.8509	+	[score_CL=13.8509;score_E=135.85;score_B=148.535;score_UC=13.8509]
14	60387823	60387824	3	8.39781	+	[score_CL=8.39781;score_E=140.083;score_B=148.481;score_UC=8.39781]
14	60387824	60387825	3	55.3432	+	[score_CL=55.3432;score_E=133.523;score_B=188.866;score_UC=55.3432]
14	60387825	60387826	3	5.99449	+	[score_CL=5.99449;score_E=154.968;score_B=160.965;score_UC=5.99449]
14	60387826	60387827	3	16.6438	+	[score_CL=16.6438;score_E=124.25;score_B=140.498;score_UC=16.6438]
14	60387867	60387868	3	2.62174	+	[score_CL=2.62174;score_E=99.4159;score_B=93.4284;score_UC=2.62174]
14	60387876	60387877	3	17.2164	+	[score_CL=17.2164;score_E=115.292;score_B=132.501;score_UC=17.2164]
14	60387877	60387878	3	24.537	+	[score_CL=24.537;score_E=119.668;score_B=144.153;score_UC=24.537]
14	60387878	60387879	3	8.26009	+	[score_CL=8.26009;score_E=131.087;score_B=131.294;score_UC=8.26009]
14	60387879	60387880	3	18.0503	+	[score_CL=18.0503;score_E=107.304;score_B=122.215;score_UC=18.0503]
14	60387880	60387881	3	5.65967	+	[score_CL=5.65967;score_E=111.465;score_B=106.499;score_UC=5.65967]
14	60388024	60388025	3	0.159782	+	[score_CL=0.159782;score_E=83.9263;score_B=67.7216;score_UC=0.159782]
14	60388025	60388026	3	2.37185	+	[score_CL=2.37185;score_E=95.7119;score_B=83.5675;score_UC=2.37185]
14	60388026	60388027	3	16.3489	+	[score_CL=16.3489;score_E=89.0296;score_B=102.869;score_UC=16.3489]
14	60388027	60388028	3	11.122	+	[score_CL=11.122;score_E=99.728;score_B=100.307;score_UC=11.122]
14	60388028	60388029	3	8.28465	+	[score_CL=8.28465;score_E=86.5151;score_B=86.2233;score_UC=8.28465]
14	60388042	60388043	3	1.10259	+	[score_CL=1.10259;score_E=76.8122;score_B=63.1615;score_UC=1.10259]
14	60388043	60388044	3	2.93823	+	[score_CL=2.93823;score_E=90.2538;score_B=78.543;score_UC=2.93823]
14	60388044	60388045	3	16.8299	+	[score_CL=16.8299;score_E=82.3678;score_B=96.6808;score_UC=16.8299]
14	60388045	60388046	3	10.1277	+	[score_CL=10.1277;score_E=89.0128;score_B=89.7216;score_UC=10.1277]
14	60388046	60388047	3	3.35758	+	[score_CL=3.35758;score_E=80.7798;score_B=71.1408;score_UC=3.35758]
14	60388078	60388079	3	7.01775	+	[score_CL=7.01775;score_E=55.6284;score_B=58.6925;score_UC=7.01775]
14	60564683	60564684	3	5.96344	+	[score_CL=5.96344;score_E=34.6221;score_B=32.3992;score_UC=5.96344]
14	60564684	60564685	3	3.36225	+	[score_CL=3.36225;score_E=36.6268;score_B=29.76;score_UC=3.36225]
14	60763438	60763439	3	2.39086	+	[score_CL=2.39086;score_E=33.7056;score_B=27.3393;score_UC=2.39086]
14	60917057	60917058	3	2.08205	+	[score_CL=2.08205;score_E=32.4795;score_B=25.9388;score_UC=2.08205]
14	61130478	61130479	3	29.0178	+	[score_CL=50.3682;score_E=29.0178;score_B=79.386;score_UC=29.0178]
14	61318712	61318713	3	4.30253	+	[score_CL=4.30253;score_E=13.7499;score_B=15.4273;score_UC=4.30253]
14	61318713	61318714	3	1.44717	+	[score_CL=1.44717;score_E=14.0146;score_B=13.5982;score_UC=1.44717]
14	61318715	61318716	3	6.32111	+	[score_CL=6.32111;score_E=19.2806;score_B=24.8961;score_UC=6.32111]
14	61543635	61543636	3	4.78966	+	[score_CL=4.78966;score_E=54.6674;score_B=48.6803;score_UC=4.78966]
14	61543636	61543637	3	19.6307	+	[score_CL=19.6307;score_E=60.1005;score_B=79.7306;score_UC=19.6307]
14	61543637	61543638	3	28.9743	+	[score_CL=28.9743;score_E=69.0428;score_B=98.0171;score_UC=28.9743]
14	61543638	61543639	3	49.4037	+	[score_CL=49.4037;score_E=67.9771;score_B=117.381;score_UC=49.4037]
14	61543639	61543640	3	36.0156	+	[score_CL=36.0156;score_E=58.9514;score_B=94.967;score_UC=36.0156]
14	61543640	61543641	3	4.85408	+	[score_CL=4.85408;score_E=54.1193;score_B=58.9792;score_UC=4.85408]
14	61543643	61543644	3	0.473818	+	[score_CL=0.473818;score_E=36.01;score_B=25.4089;score_UC=0.473818]
14	62803772	62803773	3	0.963542	+	[score_CL=0.963542;score_E=39.2297;score_B=25.5004;score_UC=0.963542]
14	62803773	62803774	3	2.67204	+	[score_CL=2.67204;score_E=43.5101;score_B=37.4711;score_UC=2.67204]
14	62803774	62803775	3	12.8791	+	[score_CL=12.8791;score_E=37.786;score_B=47.7171;score_UC=12.8791]
14	62803775	62803776	3	2.19641	+	[score_CL=2.19641;score_E=42.6063;score_B=37.0865;score_UC=2.19641]
14	62803777	62803778	3	2.08155	+	[score_CL=2.08155;score_E=41.3607;score_B=29.3723;score_UC=2.08155]
14	62803778	62803779	3	5.16272	+	[score_CL=5.16272;score_E=39.7032;score_B=32.8299;score_UC=5.16272]
14	62803779	62803780	3	4.15068	+	[score_CL=4.15068;score_E=41.7726;score_B=31.8711;score_UC=4.15068]
14	62803780	62803781	3	2.08596	+	[score_CL=2.08596;score_E=40.433;score_B=28.5263;score_UC=2.08596]
14	62804048	62804049	3	1.45665	+	[score_CL=1.45665;score_E=57.2239;score_B=43.8677;score_UC=1.45665]
14	62804049	62804050	3	3.06757	+	[score_CL=3.06757;score_E=67.1103;score_B=55.076;score_UC=3.06757]
14	62804050	62804051	3	12.5336	+	[score_CL=12.5336;score_E=69.8116;score_B=75.5085;score_UC=12.5336]
14	62804051	62804052	3	16.3178	+	[score_CL=16.3178;score_E=73.7289;score_B=84.5932;score_UC=16.3178]
14	62804052	62804053	3	10.7189	+	[score_CL=10.7189;score_E=73.3751;score_B=73.369;score_UC=10.7189]
14	62804053	62804054	3	6.54236	+	[score_CL=6.54236;score_E=66.6754;score_B=58.8821;score_UC=6.54236]
14	62804054	62804055	3	4.91336	+	[score_CL=4.91336;score_E=63.7268;score_B=52.5199;score_UC=4.91336]
14	62804055	62804056	3	4.94287	+	[score_CL=4.94287;score_E=56.313;score_B=50.4775;score_UC=4.94287]
14	62804090	62804091	3	3.53101	+	[score_CL=3.53101;score_E=63.9523;score_B=54.6825;score_UC=3.53101]
14	62804091	62804092	3	9.83691	+	[score_CL=9.83691;score_E=55.7586;score_B=60.9918;score_UC=9.83691]
14	62868265	62868266	3	4.05216	+	[score_CL=4.05216;score_E=35.4418;score_B=28.5466;score_UC=4.05216]
14	62868266	62868267	3	5.08314	+	[score_CL=5.08314;score_E=53.135;score_B=47.4348;score_UC=5.08314]
14	62868267	62868268	3	22.3656	+	[score_CL=22.3656;score_E=54.1482;score_B=76.4972;score_UC=22.3656]
14	62868268	62868269	3	21.5534	+	[score_CL=21.5534;score_E=55.2271;score_B=76.7805;score_UC=21.5534]
14	62868269	62868270	3	19.8695	+	[score_CL=19.8695;score_E=55.2793;score_B=75.1488;score_UC=19.8695]
14	62868270	62868271	3	29.8609	+	[score_CL=29.8609;score_E=55.0763;score_B=84.9372;score_UC=29.8609]
14	62868271	62868272	3	7.77183	+	[score_CL=7.77183;score_E=55.7845;score_B=60.6408;score_UC=7.77183]
14	62868272	62868273	3	6.32311	+	[score_CL=6.32311;score_E=45.7556;score_B=43.7284;score_UC=6.32311]
14	62868273	62868274	3	14.0916	+	[score_CL=14.0916;score_E=39.418;score_B=48.8641;score_UC=14.0916]
14	62868274	62868275	3	3.02659	+	[score_CL=3.02659;score_E=41.0688;score_B=36.5775;score_UC=3.02659]
14	62958224	62958225	3	0.71002	+	[score_CL=0.71002;score_E=41.516;score_B=27.3174;score_UC=0.71002]
14	62958225	62958226	3	2.25755	+	[score_CL=2.25755;score_E=44.897;score_B=31.8931;score_UC=2.25755]
14	62958226	62958227	3	5.09545	+	[score_CL=5.09545;score_E=44.1985;score_B=36.0448;score_UC=5.09545]
14	62958227	62958228	3	5.54045	+	[score_CL=5.54045;score_E=44.2613;score_B=36.5503;score_UC=5.54045]
14	62958228	62958229	3	3.07916	+	[score_CL=3.07916;score_E=43.4396;score_B=33.3676;score_UC=3.07916]
14	62960563	62960564	3	5.85208	+	[score_CL=5.85208;score_E=41.1758;score_B=42.891;score_UC=5.85208]
14	62960564	62960565	3	15.4802	+	[score_CL=15.4802;score_E=40.5256;score_B=52.8009;score_UC=15.4802]
14	62960565	62960566	3	4.16437	+	[score_CL=4.16437;score_E=42.8406;score_B=40.6438;score_UC=4.16437]
14	62960673	62960674	3	0.394904	+	[score_CL=0.394904;score_E=35.1383;score_B=25.5034;score_UC=0.394904]
14	62960698	62960699	3	3.5878	+	[score_CL=3.5878;score_E=43.4894;score_B=34.4366;score_UC=3.5878]
14	62960699	62960700	3	5.7975	+	[score_CL=5.7975;score_E=43.6616;score_B=36.8986;score_UC=5.7975]
14	62960700	62960701	3	3.95633	+	[score_CL=3.95633;score_E=43.1976;score_B=34.9082;score_UC=3.95633]
14	63104907	63104908	3	0.715748	+	[score_CL=0.715748;score_E=38.505;score_B=25.0172;score_UC=0.715748]
14	63104908	63104909	3	5.19732	+	[score_CL=5.19732;score_E=41.3229;score_B=35.3025;score_UC=5.19732]
14	63104909	63104910	3	10.4098	+	[score_CL=10.4098;score_E=46.1985;score_B=49.6673;score_UC=10.4098]
14	63104910	63104911	3	14.5654	+	[score_CL=14.5654;score_E=46.2081;score_B=60.7726;score_UC=14.5654]
14	63104911	63104912	3	26.3525	+	[score_CL=26.3525;score_E=46.1381;score_B=72.4907;score_UC=26.3525]
14	63104912	63104913	3	15.8772	+	[score_CL=15.8772;score_E=46.0952;score_B=61.9724;score_UC=15.8772]
14	63122488	63122489	3	2.40922	+	[score_CL=2.40922;score_E=43.907;score_B=33.6522;score_UC=2.40922]
14	63122489	63122490	3	2.62422	+	[score_CL=2.62422;score_E=43.9462;score_B=33.9387;score_UC=2.62422]
14	63122490	63122491	3	0.212039	+	[score_CL=0.212039;score_E=49.7483;score_B=31.5292;score_UC=0.212039]
14	63122491	63122492	3	0.274729	+	[score_CL=0.274729;score_E=43.8708;score_B=29.7726;score_UC=0.274729]
14	63122496	63122497	3	1.45554	+	[score_CL=1.45554;score_E=60.2719;score_B=54.2064;score_UC=1.45554]
14	63122497	63122498	3	23.9105	+	[score_CL=23.9105;score_E=51.8286;score_B=75.7364;score_UC=23.9105]
14	63122498	63122499	3	10.3533	+	[score_CL=10.3533;score_E=60.9483;score_B=68.7424;score_UC=10.3533]
14	63122499	63122500	3	5.45625	+	[score_CL=5.45625;score_E=50.8927;score_B=45.4509;score_UC=5.45625]
14	63122530	63122531	3	1.73646	+	[score_CL=1.73646;score_E=48.4282;score_B=35.3229;score_UC=1.73646]
14	63122531	63122532	3	5.49767	+	[score_CL=5.49767;score_E=44.354;score_B=39.1305;score_UC=5.49767]
14	63122532	63122533	3	3.36891	+	[score_CL=3.36891;score_E=46.3638;score_B=36.8862;score_UC=3.36891]
14	63122539	63122540	3	1.45706	+	[score_CL=1.45706;score_E=41.6664;score_B=30.4212;score_UC=1.45706]
14	63122540	63122541	3	1.47006	+	[score_CL=1.47006;score_E=41.4705;score_B=30.3174;score_UC=1.47006]
14	63135649	63135650	3	5.02098	+	[score_CL=5.02098;score_E=28.9582;score_B=29.141;score_UC=5.02098]
14	63135662	63135663	3	8.02455	+	[score_CL=8.02455;score_E=32.0591;score_B=36.7495;score_UC=8.02455]
14	63135663	63135664	3	0.0262692	+	[score_CL=0.0262692;score_E=37.344;score_B=28.8971;score_UC=0.0262692]
14	63135681	63135682	3	8.62234	+	[score_CL=8.62234;score_E=40.6086;score_B=44.5509;score_UC=8.62234]
14	63135682	63135683	3	10.4456	+	[score_CL=10.4456;score_E=40.375;score_B=46.4131;score_UC=10.4456]
14	63135687	63135688	3	4.17857	+	[score_CL=4.17857;score_E=40.8457;score_B=33.0317;score_UC=4.17857]
14	63135688	63135689	3	6.14331	+	[score_CL=6.14331;score_E=47.2383;score_B=39.2548;score_UC=6.14331]
14	63135689	63135690	3	9.25321	+	[score_CL=9.25321;score_E=49.1668;score_B=46.3492;score_UC=9.25321]
14	63135690	63135691	3	9.6303	+	[score_CL=9.6303;score_E=54.1549;score_B=51.7331;score_UC=9.6303]
14	63135691	63135692	3	11.5281	+	[score_CL=11.5281;score_E=50.2452;score_B=51.699;score_UC=11.5281]
14	63135692	63135693	3	7.19696	+	[score_CL=7.19696;score_E=51.1409;score_B=44.3527;score_UC=7.19696]
14	63135693	63135694	3	6.17319	+	[score_CL=6.17319;score_E=40.9536;score_B=37.0509;score_UC=6.17319]
14	63141748	63141749	3	6.90508	+	[score_CL=6.90508;score_E=62.6736;score_B=59.9718;score_UC=6.90508]
14	63141749	63141750	3	8.95771	+	[score_CL=8.95771;score_E=63.0133;score_B=62.2172;score_UC=8.95771]
14	63141750	63141751	3	2.52116	+	[score_CL=2.52116;score_E=65.4397;score_B=54.199;score_UC=2.52116]
14	63141758	63141759	3	10.7937	+	[score_CL=10.7937;score_E=75.1008;score_B=85.8802;score_UC=10.7937]
14	63141759	63141760	3	30.4691	+	[score_CL=30.4691;score_E=77.9582;score_B=108.427;score_UC=30.4691]
14	63141760	63141761	3	12.6572	+	[score_CL=12.6572;score_E=73.7963;score_B=86.453;score_UC=12.6572]
14	63141762	63141763	3	5.97367	+	[score_CL=5.97367;score_E=60.9807;score_B=56.9122;score_UC=5.97367]
14	63141763	63141764	3	5.95607	+	[score_CL=5.95607;score_E=65.3214;score_B=57.214;score_UC=5.95607]
14	63141764	63141765	3	4.12539	+	[score_CL=4.12539;score_E=62.16;score_B=54.1774;score_UC=4.12539]
14	63141771	63141772	3	4.24903	+	[score_CL=4.24903;score_E=75.3905;score_B=74.1245;score_UC=4.24903]
14	63141772	63141773	3	25.6876	+	[score_CL=25.6876;score_E=59.1239;score_B=84.8115;score_UC=25.6876]
14	63141785	63141786	3	1.82402	+	[score_CL=1.82402;score_E=57.2403;score_B=47.1108;score_UC=1.82402]
14	63141786	63141787	3	1.21419	+	[score_CL=1.21419;score_E=59.211;score_B=46.4103;score_UC=1.21419]
14	63141805	63141806	3	0.0703856	+	[score_CL=0.0703856;score_E=61.498;score_B=45.9475;score_UC=0.0703856]
14	63141806	63141807	3	5.09234	+	[score_CL=5.09234;score_E=65.8054;score_B=58.9044;score_UC=5.09234]
14	63141807	63141808	3	12.6505	+	[score_CL=12.6505;score_E=64.0367;score_B=68.5339;score_UC=12.6505]
14	63141808	63141809	3	7.54095	+	[score_CL=7.54095;score_E=73.5828;score_B=66.9084;score_UC=7.54095]
14	63141809	63141810	3	9.4849	+	[score_CL=9.4849;score_E=69.3781;score_B=66.6886;score_UC=9.4849]
14	63141810	63141811	3	10.7494	+	[score_CL=10.7494;score_E=62.6434;score_B=65.5615;score_UC=10.7494]
14	63141811	63141812	3	2.16388	+	[score_CL=2.16388;score_E=64.6257;score_B=52.7049;score_UC=2.16388]
14	63142343	63142344	3	37.2825	+	[score_CL=37.2825;score_E=229.532;score_B=266.815;score_UC=37.2825]
14	63142344	63142345	3	100.285	+	[score_CL=100.285;score_E=248.791;score_B=349.075;score_UC=100.285]
14	63142345	63142346	3	33.8403	+	[score_CL=33.8403;score_E=228.382;score_B=262.222;score_UC=33.8403]
14	63142349	63142350	3	29.5123	+	[score_CL=29.5123;score_E=229.019;score_B=258.531;score_UC=29.5123]
14	63142350	63142351	3	26.5628	+	[score_CL=26.5628;score_E=227.474;score_B=254.037;score_UC=26.5628]
14	63142356	63142357	3	15.8653	+	[score_CL=15.8653;score_E=217.068;score_B=231.9;score_UC=15.8653]
14	63142357	63142358	3	11.0257	+	[score_CL=11.0257;score_E=221.258;score_B=226.977;score_UC=11.0257]
14	63142373	63142374	3	2.59922	+	[score_CL=2.59922;score_E=193.351;score_B=187.67;score_UC=2.59922]
14	63142552	63142553	3	126.331	+	[score_CL=126.331;score_E=708.396;score_B=834.728;score_UC=126.331]
14	63142553	63142554	3	36.4585	+	[score_CL=36.4585;score_E=708.396;score_B=744.855;score_UC=36.4585]
14	63142554	63142555	3	104.37	+	[score_CL=104.37;score_E=708.396;score_B=812.766;score_UC=104.37]
14	63142555	63142556	3	355.937	+	[score_CL=355.937;score_E=708.396;score_B=1064.33;score_UC=355.937]
14	63142556	63142557	3	486.707	+	[score_CL=486.707;score_E=708.396;score_B=1195.1;score_UC=486.707]
14	63142557	63142558	3	257.961	+	[score_CL=257.961;score_E=708.396;score_B=966.358;score_UC=257.961]
14	63142558	63142559	3	252.366	+	[score_CL=252.366;score_E=708.396;score_B=960.762;score_UC=252.366]
14	63142559	63142560	3	513.531	+	[score_CL=513.531;score_E=708.396;score_B=1221.93;score_UC=513.531]
14	63142560	63142561	3	575.055	+	[score_CL=575.055;score_E=708.396;score_B=1283.45;score_UC=575.055]
14	63142561	63142562	3	626.541	+	[score_CL=626.541;score_E=708.396;score_B=1334.94;score_UC=626.541]
14	63142562	63142563	3	585.063	+	[score_CL=585.063;score_E=708.396;score_B=1293.46;score_UC=585.063]
14	63142563	63142564	3	280.29	+	[score_CL=280.29;score_E=708.396;score_B=988.686;score_UC=280.29]
14	63142564	63142565	3	130.717	+	[score_CL=130.717;score_E=708.396;score_B=839.113;score_UC=130.717]
14	63142565	63142566	3	399.145	+	[score_CL=399.145;score_E=708.396;score_B=1107.54;score_UC=399.145]
14	63142566	63142567	3	467.521	+	[score_CL=467.521;score_E=708.396;score_B=1175.92;score_UC=467.521]
14	63142567	63142568	3	641.183	+	[score_CL=641.183;score_E=708.396;score_B=1349.58;score_UC=641.183]
14	63142568	63142569	3	708.396	+	[score_CL=708.396;score_E=708.396;score_B=1416.79;score_UC=708.396]
14	63142569	63142570	3	211.621	+	[score_CL=211.621;score_E=708.396;score_B=920.017;score_UC=211.621]
14	63142570	63142571	3	447.528	+	[score_CL=447.528;score_E=708.396;score_B=1155.92;score_UC=447.528]
14	63142571	63142572	3	101.144	+	[score_CL=101.144;score_E=708.396;score_B=809.54;score_UC=101.144]
14	63142572	63142573	3	210.33	+	[score_CL=210.33;score_E=708.396;score_B=918.726;score_UC=210.33]
14	63142573	63142574	3	262.062	+	[score_CL=262.062;score_E=708.396;score_B=970.458;score_UC=262.062]
14	63142574	63142575	3	40.195	+	[score_CL=40.195;score_E=708.396;score_B=748.591;score_UC=40.195]
14	63142575	63142576	3	135.07	+	[score_CL=135.07;score_E=708.396;score_B=843.466;score_UC=135.07]
14	63142576	63142577	3	84.2737	+	[score_CL=84.2737;score_E=708.396;score_B=792.67;score_UC=84.2737]
14	63142577	63142578	3	123.585	+	[score_CL=123.585;score_E=708.396;score_B=831.982;score_UC=123.585]
14	63142578	63142579	3	142.233	+	[score_CL=142.233;score_E=708.396;score_B=850.629;score_UC=142.233]
14	63142579	63142580	3	163.335	+	[score_CL=163.335;score_E=708.396;score_B=871.731;score_UC=163.335]
14	63142580	63142581	3	76.5529	+	[score_CL=76.5529;score_E=708.396;score_B=784.949;score_UC=76.5529]
14	63142581	63142582	3	140.203	+	[score_CL=140.203;score_E=708.396;score_B=848.6;score_UC=140.203]
14	63142592	63142593	3	242.864	+	[score_CL=242.864;score_E=708.396;score_B=951.261;score_UC=242.864]
14	63142593	63142594	3	652.853	+	[score_CL=652.853;score_E=708.396;score_B=1361.25;score_UC=652.853]
14	63142594	63142595	3	447.016	+	[score_CL=447.016;score_E=708.396;score_B=1155.41;score_UC=447.016]
14	63142595	63142596	3	150.631	+	[score_CL=150.631;score_E=708.396;score_B=859.027;score_UC=150.631]
14	63142596	63142597	3	325.764	+	[score_CL=325.764;score_E=708.396;score_B=1034.16;score_UC=325.764]
14	63142597	63142598	3	285.153	+	[score_CL=285.153;score_E=708.396;score_B=993.55;score_UC=285.153]
14	63142598	63142599	3	234.401	+	[score_CL=234.401;score_E=693.424;score_B=927.825;score_UC=234.401]
14	63142849	63142850	3	48.4728	+	[score_CL=48.4728;score_E=229.482;score_B=277.955;score_UC=48.4728]
14	63142850	63142851	3	41.0788	+	[score_CL=41.0788;score_E=240.336;score_B=281.415;score_UC=41.0788]
14	63142851	63142852	3	10.9866	+	[score_CL=10.9866;score_E=230.536;score_B=241.523;score_UC=10.9866]
14	63142870	63142871	3	0.446964	+	[score_CL=0.446964;score_E=251.304;score_B=252.207;score_UC=0.446964]
14	63142871	63142872	3	35.1989	+	[score_CL=35.1989;score_E=232.577;score_B=267.776;score_UC=35.1989]
14	63142903	63142904	3	0.685495	+	[score_CL=0.685495;score_E=246.874;score_B=237.703;score_UC=0.685495]
14	63143053	63143054	3	9.358	+	[score_CL=9.358;score_E=530.532;score_B=537.848;score_UC=9.358]
14	63143056	63143057	3	22.315	+	[score_CL=22.315;score_E=552.678;score_B=574.993;score_UC=22.315]
14	63143057	63143058	3	129.547	+	[score_CL=129.547;score_E=572.3;score_B=701.847;score_UC=129.547]
14	63143058	63143059	3	111.415	+	[score_CL=111.415;score_E=572.688;score_B=684.103;score_UC=111.415]
14	63143059	63143060	3	278.365	+	[score_CL=278.365;score_E=572.93;score_B=851.295;score_UC=278.365]
14	63143060	63143061	3	360.566	+	[score_CL=360.566;score_E=573.072;score_B=933.638;score_UC=360.566]
14	63143061	63143062	3	289.445	+	[score_CL=289.445;score_E=573.113;score_B=862.558;score_UC=289.445]
14	63143062	63143063	3	412.514	+	[score_CL=412.514;score_E=573.054;score_B=985.567;score_UC=412.514]
14	63143063	63143064	3	277.586	+	[score_CL=277.586;score_E=572.895;score_B=850.48;score_UC=277.586]
14	63143064	63143065	3	120.507	+	[score_CL=120.507;score_E=572.636;score_B=693.143;score_UC=120.507]
14	63143065	63143066	3	186.515	+	[score_CL=186.515;score_E=572.278;score_B=758.793;score_UC=186.515]
14	63143066	63143067	3	210.804	+	[score_CL=210.804;score_E=571.821;score_B=782.624;score_UC=210.804]
14	63143067	63143068	3	328.103	+	[score_CL=328.103;score_E=571.273;score_B=899.376;score_UC=328.103]
14	63143068	63143069	3	111.247	+	[score_CL=111.247;score_E=570.62;score_B=681.867;score_UC=111.247]
14	63143069	63143070	3	181.814	+	[score_CL=181.814;score_E=569.87;score_B=751.685;score_UC=181.814]
14	63143070	63143071	3	238.292	+	[score_CL=238.292;score_E=548.617;score_B=786.909;score_UC=238.292]
14	63143073	63143074	3	43.9812	+	[score_CL=43.9812;score_E=546.699;score_B=590.68;score_UC=43.9812]
14	63143074	63143075	3	80.0738	+	[score_CL=80.0738;score_E=564.707;score_B=644.781;score_UC=80.0738]
14	63143075	63143076	3	275.738	+	[score_CL=275.738;score_E=563.391;score_B=839.13;score_UC=275.738]
14	63143076	63143077	3	158.022	+	[score_CL=158.022;score_E=561.781;score_B=719.804;score_UC=158.022]
14	63143077	63143078	3	22.0568	+	[score_CL=22.0568;score_E=539.958;score_B=562.015;score_UC=22.0568]
14	63143085	63143086	3	45.1397	+	[score_CL=45.1397;score_E=526.185;score_B=571.325;score_UC=45.1397]
14	63143086	63143087	3	100.551	+	[score_CL=100.551;score_E=535.048;score_B=635.599;score_UC=100.551]
14	63143087	63143088	3	12.4138	+	[score_CL=12.4138;score_E=520.43;score_B=532.843;score_UC=12.4138]
14	63143514	63143515	3	3.68323	+	[score_CL=3.68323;score_E=60.1396;score_B=50.9633;score_UC=3.68323]
14	63143515	63143516	3	5.18813	+	[score_CL=5.18813;score_E=65.899;score_B=56.2297;score_UC=5.18813]
14	63143516	63143517	3	8.37347	+	[score_CL=8.37347;score_E=59.6594;score_B=59.2184;score_UC=8.37347]
14	63143517	63143518	3	1.41791	+	[score_CL=1.41791;score_E=64.9524;score_B=51.6446;score_UC=1.41791]
14	63143684	63143685	3	9.41871	+	[score_CL=9.41871;score_E=52.5888;score_B=55.5287;score_UC=9.41871]
14	63143685	63143686	3	5.91319	+	[score_CL=5.91319;score_E=56.729;score_B=52.1267;score_UC=5.91319]
14	63143693	63143694	3	9.66445	+	[score_CL=9.66445;score_E=54.3909;score_B=57.5462;score_UC=9.66445]
14	63143694	63143695	3	6.95419	+	[score_CL=6.95419;score_E=76.5534;score_B=69.0145;score_UC=6.95419]
14	63143695	63143696	3	19.3332	+	[score_CL=19.3332;score_E=63.8211;score_B=80.8235;score_UC=19.3332]
14	63143696	63143697	3	9.32071	+	[score_CL=9.32071;score_E=67.868;score_B=69.2497;score_UC=9.32071]
14	63143697	63143698	3	1.4697	+	[score_CL=1.4697;score_E=60.7209;score_B=47.5074;score_UC=1.4697]
14	63143715	63143716	3	0.165244	+	[score_CL=0.165244;score_E=52.6847;score_B=38.2024;score_UC=0.165244]
14	63143716	63143717	3	0.842852	+	[score_CL=0.842852;score_E=63.1323;score_B=47.3706;score_UC=0.842852]
14	63143717	63143718	3	9.71392	+	[score_CL=9.71392;score_E=48.9042;score_B=56.1061;score_UC=9.71392]
14	63143837	63143838	3	0.647124	+	[score_CL=0.647124;score_E=61.8982;score_B=50.4781;score_UC=0.647124]
14	63143838	63143839	3	0.394586	+	[score_CL=0.394586;score_E=68.8932;score_B=51.057;score_UC=0.394586]
14	63143839	63143840	3	1.10913	+	[score_CL=1.10913;score_E=63.0069;score_B=51.9128;score_UC=1.10913]
14	63143840	63143841	3	0.0357378	+	[score_CL=0.0357378;score_E=67.0594;score_B=51.1516;score_UC=0.0357378]
14	63143842	63143843	3	0.997287	+	[score_CL=0.997287;score_E=63.6799;score_B=52.669;score_UC=0.997287]
14	63143843	63143844	3	0.479762	+	[score_CL=0.479762;score_E=68.1846;score_B=52.4803;score_UC=0.479762]
14	63143844	63143845	3	0.166984	+	[score_CL=0.166984;score_E=65.8728;score_B=52.0945;score_UC=0.166984]
14	63143849	63143850	3	3.26011	+	[score_CL=3.26011;score_E=63.9166;score_B=58.8861;score_UC=3.26011]
14	63143883	63143884	3	0.0897192	+	[score_CL=0.0897192;score_E=65.6838;score_B=54.0822;score_UC=0.0897192]
14	63144086	63144087	3	5.69862	+	[score_CL=5.69862;score_E=92.1372;score_B=92.3069;score_UC=5.69862]
14	63144095	63144096	3	9.5615	+	[score_CL=9.5615;score_E=105.332;score_B=108.779;score_UC=9.5615]
14	63144096	63144097	3	5.2002	+	[score_CL=5.2002;score_E=122.155;score_B=110.798;score_UC=5.2002]
14	63144097	63144098	3	10.0832	+	[score_CL=10.0832;score_E=107.625;score_B=111.638;score_UC=10.0832]
14	63144165	63144166	3	2.08394	+	[score_CL=2.08394;score_E=159.295;score_B=158.812;score_UC=2.08394]
14	63144166	63144167	3	28.9401	+	[score_CL=28.9401;score_E=153.523;score_B=182.463;score_UC=28.9401]
14	63144167	63144168	3	12.5891	+	[score_CL=12.5891;score_E=157.897;score_B=170.483;score_UC=12.5891]
14	63144170	63144171	3	3.68884	+	[score_CL=3.68884;score_E=138.385;score_B=134.832;score_UC=3.68884]
14	63144176	63144177	3	2.42343	+	[score_CL=2.42343;score_E=157.827;score_B=160.334;score_UC=2.42343]
14	63144177	63144178	3	37.8995	+	[score_CL=37.8995;score_E=149.365;score_B=187.265;score_UC=37.8995]
14	63144178	63144179	3	9.78927	+	[score_CL=9.78927;score_E=169.734;score_B=179.523;score_UC=9.78927]
14	63144179	63144180	3	13.6865	+	[score_CL=13.6865;score_E=157.409;score_B=163.023;score_UC=13.6865]
14	63144180	63144181	3	11.0745	+	[score_CL=11.0745;score_E=150.696;score_B=155.741;score_UC=11.0745]
14	63144181	63144182	3	0.110853	+	[score_CL=0.110853;score_E=151.78;score_B=136.205;score_UC=0.110853]
14	63144299	63144300	3	18.4814	+	[score_CL=18.4814;score_E=150.499;score_B=168.98;score_UC=18.4814]
14	63144302	63144303	3	9.52668	+	[score_CL=9.52668;score_E=170.459;score_B=179.984;score_UC=9.52668]
14	63144303	63144304	3	33.4591	+	[score_CL=33.4591;score_E=179.755;score_B=213.215;score_UC=33.4591]
14	63144304	63144305	3	37.4558	+	[score_CL=37.4558;score_E=189.192;score_B=226.648;score_UC=37.4558]
14	63144305	63144306	3	72.7874	+	[score_CL=72.7874;score_E=188.902;score_B=261.69;score_UC=72.7874]
14	63144306	63144307	3	31.3078	+	[score_CL=31.3078;score_E=188.12;score_B=219.428;score_UC=31.3078]
14	63144307	63144308	3	21.0503	+	[score_CL=21.0503;score_E=188.235;score_B=209.285;score_UC=21.0503]
14	63144308	63144309	3	50.8836	+	[score_CL=50.8836;score_E=171.756;score_B=222.639;score_UC=50.8836]
14	63144309	63144310	3	4.55867	+	[score_CL=4.55867;score_E=181.827;score_B=186.396;score_UC=4.55867]
14	63144310	63144311	3	13.705	+	[score_CL=13.705;score_E=172.163;score_B=180.712;score_UC=13.705]
14	63144311	63144312	3	22.0458	+	[score_CL=22.0458;score_E=160.694;score_B=182.735;score_UC=22.0458]
14	63144313	63144314	3	7.6612	+	[score_CL=7.6612;score_E=158.777;score_B=157.551;score_UC=7.6612]
14	63144314	63144315	3	12.7023	+	[score_CL=12.7023;score_E=173.121;score_B=178.202;score_UC=12.7023]
14	63144315	63144316	3	21.5738	+	[score_CL=21.5738;score_E=170.333;score_B=191.11;score_UC=21.5738]
14	63144316	63144317	3	12.9752	+	[score_CL=12.9752;score_E=176.075;score_B=182.692;score_UC=12.9752]
14	63144317	63144318	3	12.8915	+	[score_CL=12.8915;score_E=176.912;score_B=187.96;score_UC=12.8915]
14	63144318	63144319	3	27.7291	+	[score_CL=27.7291;score_E=176.168;score_B=203.897;score_UC=27.7291]
14	63144319	63144320	3	58.7411	+	[score_CL=58.7411;score_E=181.813;score_B=240.554;score_UC=58.7411]
14	63144320	63144321	3	55.0653	+	[score_CL=55.0653;score_E=176.841;score_B=231.906;score_UC=55.0653]
14	63144321	63144322	3	16.2765	+	[score_CL=16.2765;score_E=159.877;score_B=176.154;score_UC=16.2765]
14	63144324	63144325	3	6.54578	+	[score_CL=6.54578;score_E=152.641;score_B=149.374;score_UC=6.54578]
14	63144325	63144326	3	14.1242	+	[score_CL=14.1242;score_E=144.15;score_B=156.006;score_UC=14.1242]
14	63144327	63144328	3	25.3633	+	[score_CL=25.3633;score_E=140.169;score_B=165.532;score_UC=25.3633]
14	63144328	63144329	3	4.2994	+	[score_CL=4.2994;score_E=159.164;score_B=154.329;score_UC=4.2994]
14	63144329	63144330	3	4.33751	+	[score_CL=4.33751;score_E=148.136;score_B=135.925;score_UC=4.33751]
14	63144330	63144331	3	7.87655	+	[score_CL=7.87655;score_E=144.63;score_B=140.076;score_UC=7.87655]
14	63144331	63144332	3	7.32459	+	[score_CL=7.32459;score_E=147.813;score_B=140.839;score_UC=7.32459]
14	63144332	63144333	3	7.79193	+	[score_CL=7.79193;score_E=142.442;score_B=137.893;score_UC=7.79193]
14	63144333	63144334	3	4.10527	+	[score_CL=4.10527;score_E=141.304;score_B=131.109;score_UC=4.10527]
14	63144334	63144335	3	1.85978	+	[score_CL=1.85978;score_E=136.315;score_B=123.919;score_UC=1.85978]
14	63144653	63144654	3	7.29072	+	[score_CL=7.29072;score_E=88.3051;score_B=86.5261;score_UC=7.29072]
14	63144654	63144655	3	11.9834	+	[score_CL=11.9834;score_E=89.7084;score_B=92.3634;score_UC=11.9834]
14	63144655	63144656	3	6.37295	+	[score_CL=6.37295;score_E=98.4873;score_B=89.4703;score_UC=6.37295]
14	63144656	63144657	3	9.97714	+	[score_CL=9.97714;score_E=85.1788;score_B=86.102;score_UC=9.97714]
14	63144657	63144658	3	3.02846	+	[score_CL=3.02846;score_E=87.9405;score_B=77.6842;score_UC=3.02846]
14	63144659	63144660	3	0.010151	+	[score_CL=0.010151;score_E=75.4309;score_B=64.9034;score_UC=0.010151]
14	63144676	63144677	3	13.6889	+	[score_CL=13.6889;score_E=78.5566;score_B=89.2599;score_UC=13.6889]
14	63144677	63144678	3	8.45899	+	[score_CL=8.45899;score_E=83.1044;score_B=83.664;score_UC=8.45899]
14	63144884	63144885	3	5.07841	+	[score_CL=5.07841;score_E=93.8814;score_B=88.6589;score_UC=5.07841]
14	63144885	63144886	3	20.1595	+	[score_CL=20.1595;score_E=94.5343;score_B=113.563;score_UC=20.1595]
14	63144886	63144887	3	15.4373	+	[score_CL=15.4373;score_E=97.1596;score_B=109.065;score_UC=15.4373]
14	63144887	63144888	3	4.0555	+	[score_CL=4.0555;score_E=97.4676;score_B=84.2949;score_UC=4.0555]
14	63144888	63144889	3	4.91493	+	[score_CL=4.91493;score_E=85.3605;score_B=75.0253;score_UC=4.91493]
14	63144889	63144890	3	5.6274	+	[score_CL=5.6274;score_E=88.4857;score_B=78.7948;score_UC=5.6274]
14	63144890	63144891	3	8.03505	+	[score_CL=8.03505;score_E=89.7911;score_B=84.6763;score_UC=8.03505]
14	63144891	63144892	3	9.27282	+	[score_CL=9.27282;score_E=82.951;score_B=85.2017;score_UC=9.27282]
14	63144893	63144894	3	3.08332	+	[score_CL=3.08332;score_E=88.9733;score_B=78.8238;score_UC=3.08332]
14	63144894	63144895	3	11.5017	+	[score_CL=11.5017;score_E=83.6113;score_B=87.9621;score_UC=11.5017]
14	63144895	63144896	3	5.29769	+	[score_CL=5.29769;score_E=87.5415;score_B=81.7379;score_UC=5.29769]
14	63144987	63144988	3	5.50489	+	[score_CL=5.50489;score_E=60.3315;score_B=54.9872;score_UC=5.50489]
14	63144988	63144989	3	14.4228	+	[score_CL=14.4228;score_E=63.3902;score_B=71.1051;score_UC=14.4228]
14	63144989	63144990	3	12.9419	+	[score_CL=12.9419;score_E=68.4659;score_B=72.6013;score_UC=12.9419]
14	63144990	63144991	3	9.43786	+	[score_CL=9.43786;score_E=61.3895;score_B=60.0051;score_UC=9.43786]
14	63144991	63144992	3	4.12485	+	[score_CL=4.12485;score_E=60.456;score_B=47.5797;score_UC=4.12485]
14	63144992	63144993	3	4.47135	+	[score_CL=4.47135;score_E=48.4057;score_B=42.0642;score_UC=4.47135]
14	63145622	63145623	3	1.35658	+	[score_CL=1.35658;score_E=61.6462;score_B=49.0035;score_UC=1.35658]
14	63145623	63145624	3	1.92829	+	[score_CL=1.92829;score_E=64.9797;score_B=50.7079;score_UC=1.92829]
14	63145624	63145625	3	3.0625	+	[score_CL=3.0625;score_E=58.9994;score_B=51.8362;score_UC=3.0625]
14	63145644	63145645	3	1.47733	+	[score_CL=1.47733;score_E=56.2768;score_B=47.817;score_UC=1.47733]
14	63607292	63607293	3	1.58766	+	[score_CL=1.58766;score_E=30.9764;score_B=23.8065;score_UC=1.58766]
14	63607303	63607304	3	5.09685	+	[score_CL=5.09685;score_E=41.0011;score_B=39.014;score_UC=5.09685]
14	63607304	63607305	3	11.541	+	[score_CL=11.541;score_E=39.0171;score_B=45.5882;score_UC=11.541]
14	63607305	63607306	3	0.929961	+	[score_CL=0.929961;score_E=44.9549;score_B=34.5615;score_UC=0.929961]
14	63607309	63607310	3	2.86892	+	[score_CL=2.86892;score_E=34.7132;score_B=28.3776;score_UC=2.86892]
14	63607310	63607311	3	0.734669	+	[score_CL=0.734669;score_E=40.2241;score_B=26.3669;score_UC=0.734669]
14	63607345	63607346	3	1.7503	+	[score_CL=1.7503;score_E=38.1961;score_B=30.6697;score_UC=1.7503]
14	63607352	63607353	3	2.89025	+	[score_CL=2.89025;score_E=40.1581;score_B=33.7296;score_UC=2.89025]
14	63607353	63607354	3	0.78788	+	[score_CL=0.78788;score_E=46.218;score_B=31.7526;score_UC=0.78788]
14	63607421	63607422	3	7.37171	+	[score_CL=7.37171;score_E=43.416;score_B=41.7948;score_UC=7.37171]
14	63607422	63607423	3	6.29992	+	[score_CL=6.29992;score_E=51.5395;score_B=42.6653;score_UC=6.29992]
14	63607423	63607424	3	7.12354	+	[score_CL=7.12354;score_E=42.7219;score_B=40.9155;score_UC=7.12354]
14	63607455	63607456	3	0.164264	+	[score_CL=0.164264;score_E=34.1566;score_B=20.8811;score_UC=0.164264]
14	63607456	63607457	3	0.367812	+	[score_CL=0.367812;score_E=32.1495;score_B=20.939;score_UC=0.367812]
14	63608121	63608122	3	0.0929447	+	[score_CL=0.0929447;score_E=59.6285;score_B=43.6153;score_UC=0.0929447]
14	63608122	63608123	3	12.0649	+	[score_CL=12.0649;score_E=49.0203;score_B=56.5793;score_UC=12.0649]
14	63608123	63608124	3	5.73816	+	[score_CL=5.73816;score_E=55.2677;score_B=50.3945;score_UC=5.73816]
14	63608132	63608133	3	2.43781	+	[score_CL=2.43781;score_E=48.6323;score_B=38.2541;score_UC=2.43781]
14	63608133	63608134	3	2.76746	+	[score_CL=2.76746;score_E=56.9867;score_B=42.875;score_UC=2.76746]
14	63608134	63608135	3	6.93414	+	[score_CL=6.93414;score_E=46.876;score_B=47.0201;score_UC=6.93414]
14	63608137	63608138	3	1.06847	+	[score_CL=1.06847;score_E=54.7387;score_B=40.7527;score_UC=1.06847]
14	63608138	63608139	3	6.2638	+	[score_CL=6.2638;score_E=45.8273;score_B=46.0475;score_UC=6.2638]
14	63608149	63608150	3	0.301133	+	[score_CL=0.301133;score_E=45.7891;score_B=35.6053;score_UC=0.301133]
14	63608188	63608189	3	1.11819	+	[score_CL=1.11819;score_E=46.7515;score_B=37.0131;score_UC=1.11819]
14	63608189	63608190	3	0.222496	+	[score_CL=0.222496;score_E=50.5912;score_B=36.0476;score_UC=0.222496]
14	63608461	63608462	3	3.40275	+	[score_CL=3.40275;score_E=49.8061;score_B=40.6697;score_UC=3.40275]
14	63608462	63608463	3	4.1977	+	[score_CL=4.1977;score_E=47.716;score_B=41.4641;score_UC=4.1977]
14	63608560	63608561	3	3.59335	+	[score_CL=3.59335;score_E=55.2486;score_B=46.1025;score_UC=3.59335]
14	63608561	63608562	3	9.50233	+	[score_CL=9.50233;score_E=51.1857;score_B=52.1359;score_UC=9.50233]
14	63608562	63608563	3	3.78621	+	[score_CL=3.78621;score_E=54.9765;score_B=46.212;score_UC=3.78621]
14	63608720	63608721	3	0.603701	+	[score_CL=0.603701;score_E=33.9592;score_B=23.572;score_UC=0.603701]
14	63608723	63608724	3	3.65507	+	[score_CL=3.65507;score_E=32.7222;score_B=29.2076;score_UC=3.65507]
14	63608737	63608738	3	1.57375	+	[score_CL=1.57375;score_E=34.3159;score_B=25.0185;score_UC=1.57375]
14	63608738	63608739	3	0.833336	+	[score_CL=0.833336;score_E=37.4899;score_B=24.2622;score_UC=0.833336]
14	63609073	63609074	3	0.447309	+	[score_CL=0.447309;score_E=38.8378;score_B=24.7799;score_UC=0.447309]
14	63609074	63609075	3	0.55269	+	[score_CL=0.55269;score_E=46.9359;score_B=29.5804;score_UC=0.55269]
14	63609075	63609076	3	5.71605	+	[score_CL=5.71605;score_E=48.6587;score_B=42.756;score_UC=5.71605]
14	63609076	63609077	3	12.9495	+	[score_CL=12.9495;score_E=51.6218;score_B=56.3499;score_UC=12.9495]
14	63609077	63609078	3	11.7976	+	[score_CL=11.7976;score_E=58.5899;score_B=60.7203;score_UC=11.7976]
14	63609078	63609079	3	11.8093	+	[score_CL=11.8093;score_E=57.2197;score_B=60.6794;score_UC=11.8093]
14	63609079	63609080	3	12.9231	+	[score_CL=12.9231;score_E=49.1501;score_B=55.4809;score_UC=12.9231]
14	63609080	63609081	3	3.22856	+	[score_CL=3.22856;score_E=49.1985;score_B=39.3566;score_UC=3.22856]
14	63609082	63609083	3	3.20594	+	[score_CL=3.20594;score_E=33.9754;score_B=29.4769;score_UC=3.20594]
14	63619326	63619327	3	0.496637	+	[score_CL=0.496637;score_E=10.4245;score_B=4.71504;score_UC=0.496637]
14	63620784	63620785	3	1.2408	+	[score_CL=1.2408;score_E=30.4259;score_B=22.483;score_UC=1.2408]
14	63622767	63622768	3	1.79665	+	[score_CL=1.79665;score_E=46.0854;score_B=33.5519;score_UC=1.79665]
14	63622768	63622769	3	9.57395	+	[score_CL=9.57395;score_E=47.3206;score_B=48.5044;score_UC=9.57395]
14	63622769	63622770	3	12.5806	+	[score_CL=12.5806;score_E=48.3391;score_B=52.9531;score_UC=12.5806]
14	63622770	63622771	3	6.63654	+	[score_CL=6.63654;score_E=56.5082;score_B=48.0641;score_UC=6.63654]
14	63622771	63622772	3	10.4026	+	[score_CL=10.4026;score_E=50.0311;score_B=49.3662;score_UC=10.4026]
14	63622772	63622773	3	10.3832	+	[score_CL=10.3832;score_E=49.6875;score_B=49.0755;score_UC=10.3832]
14	63622773	63622774	3	6.30955	+	[score_CL=6.30955;score_E=50.3048;score_B=41.422;score_UC=6.30955]
14	63622774	63622775	3	6.3335	+	[score_CL=6.3335;score_E=48.1622;score_B=39.3671;score_UC=6.3335]
14	63622775	63622776	3	8.32488	+	[score_CL=8.32488;score_E=47.8755;score_B=43.1428;score_UC=8.32488]
14	63622776	63622777	3	8.58194	+	[score_CL=8.58194;score_E=47.7038;score_B=44.2637;score_UC=8.58194]
14	63622777	63622778	3	7.452	+	[score_CL=7.452;score_E=41.4954;score_B=40.0801;score_UC=7.452]
14	63622785	63622786	3	1.257	+	[score_CL=1.257;score_E=42.7922;score_B=29.5294;score_UC=1.257]
14	63622786	63622787	3	6.95503	+	[score_CL=6.95503;score_E=39.723;score_B=39.3043;score_UC=6.95503]
14	63622787	63622788	3	9.37204	+	[score_CL=9.37204;score_E=38.516;score_B=41.6154;score_UC=9.37204]
14	63622808	63622809	3	1.25492	+	[score_CL=1.25492;score_E=33.3455;score_B=24.8924;score_UC=1.25492]
14	63622809	63622810	3	5.0144	+	[score_CL=5.0144;score_E=30.8843;score_B=28.5195;score_UC=5.0144]
14	63622810	63622811	3	1.14072	+	[score_CL=1.14072;score_E=33.0225;score_B=24.4837;score_UC=1.14072]
14	63624457	63624458	3	3.6675	+	[score_CL=3.6675;score_E=24.4342;score_B=23.0856;score_UC=3.6675]
14	63624458	63624459	3	2.99207	+	[score_CL=2.99207;score_E=24.4887;score_B=22.3445;score_UC=2.99207]
14	63624461	63624462	3	1.91269	+	[score_CL=1.91269;score_E=20.8521;score_B=17.0229;score_UC=1.91269]
14	63624462	63624463	3	0.881957	+	[score_CL=0.881957;score_E=20.8541;score_B=14.8802;score_UC=0.881957]
14	63624471	63624472	3	1.66919	+	[score_CL=1.66919;score_E=9.5621;score_B=6.16088;score_UC=1.66919]
14	63624472	63624473	3	0.685394	+	[score_CL=0.685394;score_E=9.53835;score_B=4.66167;score_UC=0.685394]
14	63630297	63630298	3	8.91405	+	[score_CL=8.91405;score_E=31.5448;score_B=38.7321;score_UC=8.91405]
14	63630298	63630299	3	9.03503	+	[score_CL=9.03503;score_E=31.5577;score_B=38.9287;score_UC=9.03503]
14	63630299	63630300	3	2.36731	+	[score_CL=2.36731;score_E=32.9519;score_B=29.0282;score_UC=2.36731]
14	63630300	63630301	3	0.170964	+	[score_CL=0.170964;score_E=34.4867;score_B=20.2541;score_UC=0.170964]
14	63631431	63631432	3	0.146287	+	[score_CL=0.146287;score_E=47.3717;score_B=31.5411;score_UC=0.146287]
14	63631432	63631433	3	8.77351	+	[score_CL=8.77351;score_E=42.667;score_B=50.7526;score_UC=8.77351]
14	63631433	63631434	3	16.6682	+	[score_CL=16.6682;score_E=42.0758;score_B=58.332;score_UC=16.6682]
14	63637788	63637789	3	6.14946	+	[score_CL=6.14946;score_E=28.7174;score_B=30.5959;score_UC=6.14946]
14	63637789	63637790	3	0.687173	+	[score_CL=0.687173;score_E=31.4589;score_B=25.1961;score_UC=0.687173]
14	63637792	63637793	3	0.0121807	+	[score_CL=0.0121807;score_E=28.3885;score_B=19.1847;score_UC=0.0121807]
14	63638143	63638144	3	3.7106	+	[score_CL=3.7106;score_E=23.7531;score_B=22.8308;score_UC=3.7106]
14	63638144	63638145	3	2.26624	+	[score_CL=2.26624;score_E=23.8974;score_B=21.3514;score_UC=2.26624]
14	63638153	63638154	3	1.46216	+	[score_CL=1.46216;score_E=22.3035;score_B=18.0941;score_UC=1.46216]
14	63649159	63649160	3	5.53774	+	[score_CL=5.53774;score_E=24.4085;score_B=27.1561;score_UC=5.53774]
14	63649160	63649161	3	5.28825	+	[score_CL=5.28825;score_E=24.4264;score_B=27.035;score_UC=5.28825]
14	63649161	63649162	3	1.00754	+	[score_CL=1.00754;score_E=24.945;score_B=21.9858;score_UC=1.00754]
14	63649701	63649702	3	0.710885	+	[score_CL=0.710885;score_E=29.2516;score_B=23.1822;score_UC=0.710885]
14	63649702	63649703	3	4.97569	+	[score_CL=4.97569;score_E=27.5865;score_B=27.561;score_UC=4.97569]
14	63651673	63651674	3	17.5055	+	[score_CL=17.5055;score_E=51.8515;score_B=68.929;score_UC=17.5055]
14	63651674	63651675	3	8.12355	+	[score_CL=8.12355;score_E=63.4793;score_B=60.8112;score_UC=8.12355]
14	63651675	63651676	3	3.25703	+	[score_CL=3.25703;score_E=57.3383;score_B=44.0382;score_UC=3.25703]
14	63651676	63651677	3	2.81049	+	[score_CL=2.81049;score_E=61.1475;score_B=45.8683;score_UC=2.81049]
14	63651677	63651678	3	9.92302	+	[score_CL=9.92302;score_E=66.5791;score_B=68.5287;score_UC=9.92302]
14	63651678	63651679	3	21.4443	+	[score_CL=21.4443;score_E=69.5946;score_B=90.1805;score_UC=21.4443]
14	63651679	63651680	3	16.0853	+	[score_CL=16.0853;score_E=72.8752;score_B=85.5712;score_UC=16.0853]
14	63651680	63651681	3	10.0841	+	[score_CL=10.0841;score_E=62.835;score_B=63.7242;score_UC=10.0841]
14	63651681	63651682	3	2.99515	+	[score_CL=2.99515;score_E=60.6514;score_B=46.2984;score_UC=2.99515]
14	63651682	63651683	3	2.97552	+	[score_CL=2.97552;score_E=56.2316;score_B=41.8586;score_UC=2.97552]
14	63651683	63651684	3	5.5824	+	[score_CL=5.5824;score_E=52.4584;score_B=44.9254;score_UC=5.5824]
14	63651684	63651685	3	5.09845	+	[score_CL=5.09845;score_E=50.3667;score_B=44.395;score_UC=5.09845]
14	63651691	63651692	3	3.04291	+	[score_CL=3.04291;score_E=54.3991;score_B=44.1763;score_UC=3.04291]
14	63651692	63651693	3	7.93055	+	[score_CL=7.93055;score_E=53.6144;score_B=50.4047;score_UC=7.93055]
14	63651693	63651694	3	6.40528	+	[score_CL=6.40528;score_E=53.5834;score_B=48.7854;score_UC=6.40528]
14	63651694	63651695	3	1.00111	+	[score_CL=1.00111;score_E=54.5253;score_B=40.4842;score_UC=1.00111]
14	63651696	63651697	3	1.85322	+	[score_CL=1.85322;score_E=43.948;score_B=36.849;score_UC=1.85322]
14	63654091	63654092	3	0.343149	+	[score_CL=0.343149;score_E=34.6783;score_B=24.9677;score_UC=0.343149]
14	63654639	63654640	3	1.71996	+	[score_CL=1.71996;score_E=71.3466;score_B=58.9821;score_UC=1.71996]
14	63654640	63654641	3	2.91431	+	[score_CL=2.91431;score_E=67.3836;score_B=60.123;score_UC=2.91431]
14	63655459	63655460	3	1.22358	+	[score_CL=1.22358;score_E=30.1905;score_B=20.6333;score_UC=1.22358]
14	63655460	63655461	3	1.26926	+	[score_CL=1.26926;score_E=31.7746;score_B=20.8131;score_UC=1.26926]
14	63655461	63655462	3	0.965233	+	[score_CL=0.965233;score_E=40.9141;score_B=29.7141;score_UC=0.965233]
14	63655462	63655463	3	10.5454	+	[score_CL=10.5454;score_E=35.2861;score_B=41.0424;score_UC=10.5454]
14	63655463	63655464	3	7.26901	+	[score_CL=7.26901;score_E=36.1894;score_B=38.1387;score_UC=7.26901]
14	63655464	63655465	3	4.40364	+	[score_CL=4.40364;score_E=45.9596;score_B=37.2875;score_UC=4.40364]
14	63655465	63655466	3	11.321	+	[score_CL=11.321;score_E=41.3447;score_B=43.9573;score_UC=11.321]
14	63655466	63655467	3	8.25476	+	[score_CL=8.25476;score_E=43.0095;score_B=42.0157;score_UC=8.25476]
14	63655467	63655468	3	6.51094	+	[score_CL=6.51094;score_E=44.2197;score_B=43.5613;score_UC=6.51094]
14	63655468	63655469	3	14.3582	+	[score_CL=14.3582;score_E=38.8236;score_B=50.2114;score_UC=14.3582]
14	63655469	63655470	3	7.2547	+	[score_CL=7.2547;score_E=38.8266;score_B=41.7825;score_UC=7.2547]
14	63655475	63655476	3	1.28694	+	[score_CL=1.28694;score_E=34.7914;score_B=24.1445;score_UC=1.28694]
14	63655476	63655477	3	4.50023	+	[score_CL=4.50023;score_E=32.7204;score_B=29.3756;score_UC=4.50023]
14	63655477	63655478	3	6.1601	+	[score_CL=6.1601;score_E=31.8742;score_B=31.0325;score_UC=6.1601]
14	63655507	63655508	3	0.901504	+	[score_CL=0.901504;score_E=29.7096;score_B=20.0936;score_UC=0.901504]
14	63655508	63655509	3	0.850402	+	[score_CL=0.850402;score_E=29.6636;score_B=19.9991;score_UC=0.850402]
14	63655618	63655619	3	0.320636	+	[score_CL=0.320636;score_E=38.5043;score_B=23.937;score_UC=0.320636]
14	63655619	63655620	3	2.99162	+	[score_CL=2.99162;score_E=35.9387;score_B=26.8887;score_UC=2.99162]
14	63655620	63655621	3	2.75522	+	[score_CL=2.75522;score_E=36.01;score_B=26.7384;score_UC=2.75522]
14	63655818	63655819	3	13.5635	+	[score_CL=13.5635;score_E=45.7331;score_B=56.8395;score_UC=13.5635]
14	63655819	63655820	3	9.9924	+	[score_CL=9.9924;score_E=46.5777;score_B=53.3163;score_UC=9.9924]
14	63655821	63655822	3	0.793803	+	[score_CL=0.793803;score_E=44.3877;score_B=30.0429;score_UC=0.793803]
14	63655822	63655823	3	4.02477	+	[score_CL=4.02477;score_E=57.8568;score_B=57.0928;score_UC=4.02477]
14	63655823	63655824	3	27.6587	+	[score_CL=27.6587;score_E=56.68;score_B=84.3381;score_UC=27.6587]
14	63655824	63655825	3	16.5408	+	[score_CL=16.5408;score_E=62.961;score_B=79.5015;score_UC=16.5408]
14	63655825	63655826	3	12.5127	+	[score_CL=12.5127;score_E=62.8536;score_B=66.1796;score_UC=12.5127]
14	63655826	63655827	3	10.2934	+	[score_CL=10.2934;score_E=55.5518;score_B=54.5887;score_UC=10.2934]
14	63655827	63655828	3	7.00296	+	[score_CL=7.00296;score_E=46.5123;score_B=44.163;score_UC=7.00296]
14	63662678	63662679	3	0.0492352	+	[score_CL=0.0492352;score_E=47.321;score_B=29.6631;score_UC=0.0492352]
14	63662679	63662680	3	4.78982	+	[score_CL=4.78982;score_E=41.6929;score_B=35.0198;score_UC=4.78982]
14	63662680	63662681	3	4.56863	+	[score_CL=4.56863;score_E=52.0986;score_B=40.1057;score_UC=4.56863]
14	63662681	63662682	3	9.4676	+	[score_CL=9.4676;score_E=44.9078;score_B=44.573;score_UC=9.4676]
14	63662682	63662683	3	4.38738	+	[score_CL=4.38738;score_E=51.1236;score_B=39.4871;score_UC=4.38738]
14	63662683	63662684	3	3.83337	+	[score_CL=3.83337;score_E=41.7176;score_B=33.5957;score_UC=3.83337]
14	63662685	63662686	3	9.84042	+	[score_CL=9.84042;score_E=38.6104;score_B=44.8131;score_UC=9.84042]
14	63662686	63662687	3	2.4711	+	[score_CL=2.4711;score_E=46.2423;score_B=37.4831;score_UC=2.4711]
14	63662689	63662690	3	1.78549	+	[score_CL=1.78549;score_E=41.7865;score_B=29.6974;score_UC=1.78549]
14	63662690	63662691	3	2.69555	+	[score_CL=2.69555;score_E=41.8466;score_B=30.7067;score_UC=2.69555]
14	63662691	63662692	3	2.34552	+	[score_CL=2.34552;score_E=47.2979;score_B=31.6441;score_UC=2.34552]
14	63662692	63662693	3	3.71408	+	[score_CL=3.71408;score_E=38.6731;score_B=32.5302;score_UC=3.71408]
14	63663092	63663093	3	0.57845	+	[score_CL=0.57845;score_E=31.7117;score_B=23.7144;score_UC=0.57845]
14	63663093	63663094	3	5.38409	+	[score_CL=5.38409;score_E=29.6457;score_B=28.5704;score_UC=5.38409]
14	63663094	63663095	3	2.22161	+	[score_CL=2.22161;score_E=30.6624;score_B=25.4114;score_UC=2.22161]
14	63663098	63663099	3	4.56214	+	[score_CL=4.56214;score_E=26.7871;score_B=26.9005;score_UC=4.56214]
14	63664493	63664494	3	1.66108	+	[score_CL=1.66108;score_E=31.1873;score_B=22.8031;score_UC=1.66108]
14	63664494	63664495	3	0.975855	+	[score_CL=0.975855;score_E=33.4279;score_B=22.192;score_UC=0.975855]
14	63670351	63670352	3	3.173	+	[score_CL=3.173;score_E=40.0124;score_B=40.6277;score_UC=3.173]
14	63670352	63670353	3	17.9468	+	[score_CL=17.9468;score_E=38.0316;score_B=55.9627;score_UC=17.9468]
14	63670353	63670354	3	9.77115	+	[score_CL=9.77115;score_E=38.0391;score_B=47.7925;score_UC=9.77115]
14	63670356	63670357	3	2.92952	+	[score_CL=2.92952;score_E=36.079;score_B=26.6411;score_UC=2.92952]
14	63670357	63670358	3	3.87995	+	[score_CL=3.87995;score_E=37.3503;score_B=28.0622;score_UC=3.87995]
14	63670358	63670359	3	3.94457	+	[score_CL=3.94457;score_E=34.7284;score_B=27.9805;score_UC=3.94457]
14	63712569	63712570	3	1.53917	+	[score_CL=1.53917;score_E=46.5146;score_B=34.8756;score_UC=1.53917]
14	63712570	63712571	3	1.75032	+	[score_CL=1.75032;score_E=46.4975;score_B=35.0355;score_UC=1.75032]
14	63712571	63712572	3	0.423584	+	[score_CL=0.423584;score_E=48.1066;score_B=33.5539;score_UC=0.423584]
14	63823380	63823381	3	4.43148	+	[score_CL=4.43148;score_E=35.1831;score_B=32.9927;score_UC=4.43148]
14	63823449	63823450	3	1.14872	+	[score_CL=1.14872;score_E=41.2503;score_B=28.7412;score_UC=1.14872]
14	63823450	63823451	3	5.96643	+	[score_CL=5.96643;score_E=36.2987;score_B=33.5417;score_UC=5.96643]
14	63823451	63823452	3	2.39792	+	[score_CL=2.39792;score_E=43.3935;score_B=30.0129;score_UC=2.39792]
14	63823452	63823453	3	2.1488	+	[score_CL=2.1488;score_E=36.897;score_B=26.1628;score_UC=2.1488]
14	63824856	63824857	3	0.379881	+	[score_CL=0.379881;score_E=34.2694;score_B=23.6754;score_UC=0.379881]
14	63824911	63824912	3	4.57522	+	[score_CL=4.57522;score_E=48.6591;score_B=41.4687;score_UC=4.57522]
14	63824912	63824913	3	8.71816	+	[score_CL=8.71816;score_E=51.9423;score_B=48.8365;score_UC=8.71816]
14	63824913	63824914	3	8.63782	+	[score_CL=8.63782;score_E=47.3668;score_B=48.3145;score_UC=8.63782]
14	63829333	63829334	3	4.64597	+	[score_CL=4.64597;score_E=39.0522;score_B=34.6091;score_UC=4.64597]
14	63829334	63829335	3	2.66615	+	[score_CL=2.66615;score_E=43.5223;score_B=32.7516;score_UC=2.66615]
14	63834803	63834804	3	2.86207	+	[score_CL=2.86207;score_E=44.3244;score_B=34.0107;score_UC=2.86207]
14	63834804	63834805	3	8.12598	+	[score_CL=8.12598;score_E=40.7348;score_B=39.4297;score_UC=8.12598]
14	63834805	63834806	3	3.98946	+	[score_CL=3.98946;score_E=51.3697;score_B=37.9655;score_UC=3.98946]
14	63834806	63834807	3	6.59163	+	[score_CL=6.59163;score_E=50.2007;score_B=43.1885;score_UC=6.59163]
14	63834807	63834808	3	12.17	+	[score_CL=12.17;score_E=50.2316;score_B=53.4054;score_UC=12.17]
14	63834808	63834809	3	10.3398	+	[score_CL=10.3398;score_E=49.2797;score_B=50.2117;score_UC=10.3398]
14	63834809	63834810	3	3.63158	+	[score_CL=3.63158;score_E=48.6607;score_B=36.7398;score_UC=3.63158]
14	63834810	63834811	3	2.5036	+	[score_CL=2.5036;score_E=39.5978;score_B=28.6984;score_UC=2.5036]
14	63836197	63836198	3	5.81517	+	[score_CL=5.81517;score_E=99.1889;score_B=103.398;score_UC=5.81517]
14	63836198	63836199	3	29.2489	+	[score_CL=29.2489;score_E=105.033;score_B=134.281;score_UC=29.2489]
14	63836199	63836200	3	27.7133	+	[score_CL=27.7133;score_E=118.526;score_B=146.239;score_UC=27.7133]
14	63836200	63836201	3	33.8422	+	[score_CL=33.8422;score_E=118.6;score_B=152.442;score_UC=33.8422]
14	63836201	63836202	3	29.8207	+	[score_CL=29.8207;score_E=118.662;score_B=148.483;score_UC=29.8207]
14	63836202	63836203	3	31.8636	+	[score_CL=31.8636;score_E=117.392;score_B=149.256;score_UC=31.8636]
14	63836203	63836204	3	19.5127	+	[score_CL=19.5127;score_E=107.164;score_B=126.677;score_UC=19.5127]
14	63836204	63836205	3	8.93719	+	[score_CL=8.93719;score_E=108.879;score_B=105.847;score_UC=8.93719]
14	63836205	63836206	3	11.1477	+	[score_CL=11.1477;score_E=103.298;score_B=103.854;score_UC=11.1477]
14	63836206	63836207	3	15.3236	+	[score_CL=15.3236;score_E=110.704;score_B=126.028;score_UC=15.3236]
14	63836207	63836208	3	38.0569	+	[score_CL=38.0569;score_E=114.846;score_B=152.903;score_UC=38.0569]
14	63836208	63836209	3	60.9158	+	[score_CL=60.9158;score_E=118.738;score_B=179.654;score_UC=60.9158]
14	63836209	63836210	3	27.52	+	[score_CL=27.52;score_E=113.628;score_B=141.148;score_UC=27.52]
14	63836210	63836211	3	15.4557	+	[score_CL=15.4557;score_E=118.649;score_B=134.104;score_UC=15.4557]
14	63836211	63836212	3	38.3355	+	[score_CL=38.3355;score_E=109.678;score_B=148.013;score_UC=38.3355]
14	63836212	63836213	3	15.4094	+	[score_CL=15.4094;score_E=109.251;score_B=124.66;score_UC=15.4094]
14	63836213	63836214	3	11.2619	+	[score_CL=11.2619;score_E=113.953;score_B=115.472;score_UC=11.2619]
14	63836214	63836215	3	20.6285	+	[score_CL=20.6285;score_E=94.8526;score_B=114.665;score_UC=20.6285]
14	63836215	63836216	3	5.00426	+	[score_CL=5.00426;score_E=113.787;score_B=104.451;score_UC=5.00426]
14	63836216	63836217	3	15.2925	+	[score_CL=15.2925;score_E=83.4313;score_B=97.9074;score_UC=15.2925]
14	63836222	63836223	3	3.92585	+	[score_CL=3.92585;score_E=81.0993;score_B=74.4652;score_UC=3.92585]
14	63836223	63836224	3	3.17446	+	[score_CL=3.17446;score_E=82.9667;score_B=73.5148;score_UC=3.17446]
14	63836225	63836226	3	0.399453	+	[score_CL=0.399453;score_E=76.8684;score_B=67.1133;score_UC=0.399453]
14	63838132	63838133	3	5.70528	+	[score_CL=5.70528;score_E=51.8508;score_B=46.9817;score_UC=5.70528]
14	63838133	63838134	3	11.2833	+	[score_CL=11.2833;score_E=45.8686;score_B=52.6146;score_UC=11.2833]
14	63838141	63838142	3	5.5955	+	[score_CL=5.5955;score_E=55.6798;score_B=50.5171;score_UC=5.5955]
14	63838142	63838143	3	14.6214	+	[score_CL=14.6214;score_E=63.408;score_B=71.519;score_UC=14.6214]
14	63838143	63838144	3	17.3807	+	[score_CL=17.3807;score_E=64.819;score_B=77.8274;score_UC=17.3807]
14	63838144	63838145	3	9.74586	+	[score_CL=9.74586;score_E=57.7114;score_B=60.9879;score_UC=9.74586]
14	63838155	63838156	3	2.22757	+	[score_CL=2.22757;score_E=44.3015;score_B=33.726;score_UC=2.22757]
14	63838156	63838157	3	2.24098	+	[score_CL=2.24098;score_E=44.1419;score_B=33.643;score_UC=2.24098]
14	63839008	63839009	3	5.48555	+	[score_CL=5.48555;score_E=56.5924;score_B=51.9087;score_UC=5.48555]
14	63839009	63839010	3	5.00466	+	[score_CL=5.00466;score_E=60.7091;score_B=51.5258;score_UC=5.00466]
14	63839010	63839011	3	3.13542	+	[score_CL=3.13542;score_E=59.5553;score_B=48.4897;score_UC=3.13542]
14	63839011	63839012	3	0.682314	+	[score_CL=0.682314;score_E=59.3274;score_B=44.0679;score_UC=0.682314]
14	63840039	63840040	3	0.0820028	+	[score_CL=0.0820028;score_E=37.427;score_B=27.294;score_UC=0.0820028]
14	63841770	63841771	3	12.3778	+	[score_CL=12.3778;score_E=13.0113;score_B=25.387;score_UC=12.3778]
14	63841771	63841772	3	6.33617	+	[score_CL=6.33617;score_E=13.0136;score_B=19.349;score_UC=6.33617]
14	63841794	63841795	3	8.94857	+	[score_CL=8.94857;score_E=25.9612;score_B=34.9084;score_UC=8.94857]
14	63841795	63841796	3	13.4828	+	[score_CL=13.4828;score_E=25.9609;score_B=39.4431;score_UC=13.4828]
14	63841796	63841797	3	5.21947	+	[score_CL=5.21947;score_E=25.9779;score_B=31.1827;score_UC=5.21947]
14	63841877	63841878	3	1.07033	+	[score_CL=1.07033;score_E=36.2395;score_B=24.9629;score_UC=1.07033]
14	63841878	63841879	3	0.954909	+	[score_CL=0.954909;score_E=40.7472;score_B=25.1306;score_UC=0.954909]
14	63841879	63841880	3	1.05557	+	[score_CL=1.05557;score_E=36.6453;score_B=25.2058;score_UC=1.05557]
14	63841920	63841921	3	0.726935	+	[score_CL=0.726935;score_E=39.0458;score_B=29.8492;score_UC=0.726935]
14	63841922	63841923	3	1.73527	+	[score_CL=1.73527;score_E=50.4492;score_B=37.7226;score_UC=1.73527]
14	63841923	63841924	3	7.76307	+	[score_CL=7.76307;score_E=58.8343;score_B=56.1844;score_UC=7.76307]
14	63841924	63841925	3	17.6605	+	[score_CL=17.6605;score_E=64.4972;score_B=80.539;score_UC=17.6605]
14	63841925	63841926	3	20.0225	+	[score_CL=20.0225;score_E=60.7777;score_B=80.186;score_UC=20.0225]
14	63841926	63841927	3	3.88256	+	[score_CL=3.88256;score_E=58.6566;score_B=52.6623;score_UC=3.88256]
14	63841933	63841934	3	4.58077	+	[score_CL=4.58077;score_E=60.0748;score_B=52.6948;score_UC=4.58077]
14	63841934	63841935	3	18.6773	+	[score_CL=18.6773;score_E=56.9172;score_B=73.6576;score_UC=18.6773]
14	63841935	63841936	3	12.3778	+	[score_CL=12.3778;score_E=57.9351;score_B=67.1636;score_UC=12.3778]
14	63842174	63842175	3	2.25379	+	[score_CL=2.25379;score_E=37.4552;score_B=28.515;score_UC=2.25379]
14	63842175	63842176	3	5.3407	+	[score_CL=5.3407;score_E=33.8812;score_B=31.5476;score_UC=5.3407]
14	63843536	63843537	3	7.08135	+	[score_CL=7.08135;score_E=42.8671;score_B=41.8863;score_UC=7.08135]
14	63843537	63843538	3	4.47402	+	[score_CL=4.47402;score_E=51.748;score_B=39.7558;score_UC=4.47402]
14	63843538	63843539	3	4.49884	+	[score_CL=4.49884;score_E=61.1551;score_B=50.8657;score_UC=4.49884]
14	63843539	63843540	3	18.3552	+	[score_CL=18.3552;score_E=48.5139;score_B=64.9279;score_UC=18.3552]
14	63843540	63843541	3	6.14323	+	[score_CL=6.14323;score_E=54.0965;score_B=52.371;score_UC=6.14323]
14	63843544	63843545	3	0.910886	+	[score_CL=0.910886;score_E=44.8998;score_B=30.7797;score_UC=0.910886]
14	63843545	63843546	3	3.76159	+	[score_CL=3.76159;score_E=44.5444;score_B=34.7597;score_UC=3.76159]
14	63843546	63843547	3	4.84925	+	[score_CL=4.84925;score_E=40.8343;score_B=35.6572;score_UC=4.84925]
14	63843556	63843557	3	0.59034	+	[score_CL=0.59034;score_E=36.8224;score_B=25.4749;score_UC=0.59034]
14	63843557	63843558	3	0.291654	+	[score_CL=0.291654;score_E=38.5423;score_B=24.9785;score_UC=0.291654]
14	63845767	63845768	3	4.87212	+	[score_CL=4.87212;score_E=58.6704;score_B=52.0649;score_UC=4.87212]
14	63845768	63845769	3	14.2317	+	[score_CL=14.2317;score_E=54.8508;score_B=62.7896;score_UC=14.2317]
14	63845769	63845770	3	6.61679	+	[score_CL=6.61679;score_E=57.7326;score_B=54.6142;score_UC=6.61679]
14	63846106	63846107	3	0.916925	+	[score_CL=0.916925;score_E=16.0273;score_B=11.9711;score_UC=0.916925]
14	63846113	63846114	3	2.98907	+	[score_CL=2.98907;score_E=22.5231;score_B=24.3428;score_UC=2.98907]
14	63846114	63846115	3	7.31464	+	[score_CL=7.31464;score_E=22.4804;score_B=28.7084;score_UC=7.31464]
14	63846115	63846116	3	1.23339	+	[score_CL=1.23339;score_E=22.7067;score_B=22.6761;score_UC=1.23339]
14	63848020	63848021	3	7.59025	+	[score_CL=7.59025;score_E=44.4947;score_B=43.3476;score_UC=7.59025]
14	63848021	63848022	3	9.03056	+	[score_CL=9.03056;score_E=48.7684;score_B=45.7985;score_UC=9.03056]
14	63848022	63848023	3	5.88579	+	[score_CL=5.88579;score_E=44.958;score_B=40.3877;score_UC=5.88579]
14	63848025	63848026	3	1.09797	+	[score_CL=1.09797;score_E=36.1528;score_B=27.1031;score_UC=1.09797]
14	63848251	63848252	3	3.12764	+	[score_CL=3.12764;score_E=62.6782;score_B=52.6153;score_UC=3.12764]
14	63848252	63848253	3	11.4343	+	[score_CL=11.4343;score_E=64.0446;score_B=67.478;score_UC=11.4343]
14	63848253	63848254	3	12.0558	+	[score_CL=12.0558;score_E=80.6671;score_B=88.427;score_UC=12.0558]
14	63848254	63848255	3	25.949	+	[score_CL=25.949;score_E=71.2188;score_B=97.1527;score_UC=25.949]
14	63848255	63848256	3	10.561	+	[score_CL=10.561;score_E=76.9132;score_B=83.0048;score_UC=10.561]
14	63848256	63848257	3	9.20377	+	[score_CL=9.20377;score_E=58.9345;score_B=60.9847;score_UC=9.20377]
14	63848258	63848259	3	1.05565	+	[score_CL=1.05565;score_E=64.4764;score_B=50.5404;score_UC=1.05565]
14	63848259	63848260	3	12.3604	+	[score_CL=12.3604;score_E=55.3815;score_B=62.7881;score_UC=12.3604]
14	63848260	63848261	3	6.12131	+	[score_CL=6.12131;score_E=63.5875;score_B=56.4652;score_UC=6.12131]
14	63848261	63848262	3	3.00752	+	[score_CL=3.00752;score_E=56.0843;score_B=45.8283;score_UC=3.00752]
14	63849328	63849329	3	10.0986	+	[score_CL=10.0986;score_E=68.5704;score_B=75.1522;score_UC=10.0986]
14	63849329	63849330	3	23.162	+	[score_CL=23.162;score_E=59.1508;score_B=82.3103;score_UC=23.162]
14	63849330	63849331	3	0.241626	+	[score_CL=0.241626;score_E=68.6962;score_B=60.7492;score_UC=0.241626]
14	63849364	63849365	3	1.90206	+	[score_CL=1.90206;score_E=53.4598;score_B=41.0955;score_UC=1.90206]
14	63849365	63849366	3	4.92514	+	[score_CL=4.92514;score_E=47.0443;score_B=43.893;score_UC=4.92514]
14	63849799	63849800	3	7.49798	+	[score_CL=7.49798;score_E=65.9549;score_B=66.6301;score_UC=7.49798]
14	63849800	63849801	3	3.07788	+	[score_CL=3.07788;score_E=72.7501;score_B=62.6;score_UC=3.07788]
14	63849895	63849896	3	7.07168	+	[score_CL=7.07168;score_E=66.5816;score_B=66.4288;score_UC=7.07168]
14	63849896	63849897	3	22.2195	+	[score_CL=22.2195;score_E=56.1754;score_B=78.3485;score_UC=22.2195]
14	63849897	63849898	3	3.02039	+	[score_CL=3.02039;score_E=65.0345;score_B=60.1925;score_UC=3.02039]
14	63849899	63849900	3	1.02535	+	[score_CL=1.02535;score_E=54.8828;score_B=40.894;score_UC=1.02535]
14	63849900	63849901	3	5.42076	+	[score_CL=5.42076;score_E=51.2166;score_B=45.4714;score_UC=5.42076]
14	63849901	63849902	3	4.41628	+	[score_CL=4.41628;score_E=55.2745;score_B=44.4167;score_UC=4.41628]
14	63849902	63849903	3	3.4076	+	[score_CL=3.4076;score_E=56.6844;score_B=42.6667;score_UC=3.4076]
14	63849903	63849904	3	4.08516	+	[score_CL=4.08516;score_E=53.7818;score_B=42.5976;score_UC=4.08516]
14	63849904	63849905	3	4.27681	+	[score_CL=4.27681;score_E=49.1488;score_B=42.368;score_UC=4.27681]
14	63850867	63850868	3	0.329324	+	[score_CL=0.329324;score_E=33.2704;score_B=22.6859;score_UC=0.329324]
14	63850878	63850879	3	2.48083	+	[score_CL=2.48083;score_E=33.298;score_B=26.4111;score_UC=2.48083]
14	63850879	63850880	3	0.292103	+	[score_CL=0.292103;score_E=38.2339;score_B=24.196;score_UC=0.292103]
14	63852361	63852362	3	0.622734	+	[score_CL=0.622734;score_E=32.3755;score_B=20.9345;score_UC=0.622734]
14	63852362	63852363	3	0.948139	+	[score_CL=0.948139;score_E=31.0689;score_B=21.3644;score_UC=0.948139]
14	63852432	63852433	3	11.5222	+	[score_CL=11.5222;score_E=50.3853;score_B=58.7269;score_UC=11.5222]
14	63852433	63852434	3	19.7313	+	[score_CL=19.7313;score_E=50.5527;score_B=70.2034;score_UC=19.7313]
14	63852434	63852435	3	11.3081	+	[score_CL=11.3081;score_E=58.2061;score_B=68.6345;score_UC=11.3081]
14	63852435	63852436	3	16.4692	+	[score_CL=16.4692;score_E=49.7875;score_B=61.2426;score_UC=16.4692]
14	63852436	63852437	3	6.47641	+	[score_CL=6.47641;score_E=59.9116;score_B=55.5876;score_UC=6.47641]
14	63852437	63852438	3	15.4745	+	[score_CL=15.4745;score_E=44.022;score_B=59.4833;score_UC=15.4745]
14	63852438	63852439	3	16.4859	+	[score_CL=16.4859;score_E=43.9713;score_B=60.4185;score_UC=16.4859]
14	63853397	63853398	3	1.51835	+	[score_CL=1.51835;score_E=36.4773;score_B=28.7649;score_UC=1.51835]
14	63853478	63853479	3	3.24042	+	[score_CL=3.24042;score_E=46.1824;score_B=41.1663;score_UC=3.24042]
14	63853491	63853492	3	6.01068	+	[score_CL=6.01068;score_E=59.8299;score_B=55.41;score_UC=6.01068]
14	63853492	63853493	3	15.1139	+	[score_CL=15.1139;score_E=69.3695;score_B=78.6005;score_UC=15.1139]
14	63853493	63853494	3	19.6347	+	[score_CL=19.6347;score_E=73.238;score_B=90.6588;score_UC=19.6347]
14	63853494	63853495	3	14.2351	+	[score_CL=14.2351;score_E=62.5176;score_B=75.2743;score_UC=14.2351]
14	63853500	63853501	3	2.05412	+	[score_CL=2.05412;score_E=58.6513;score_B=46.3255;score_UC=2.05412]
14	63853501	63853502	3	12.2959	+	[score_CL=12.2959;score_E=63.3216;score_B=69.5845;score_UC=12.2959]
14	63853502	63853503	3	18.5908	+	[score_CL=18.5908;score_E=59.7339;score_B=76.0346;score_UC=18.5908]
14	63853503	63853504	3	4.86263	+	[score_CL=4.86263;score_E=64.1998;score_B=55.4539;score_UC=4.86263]
14	63853504	63853505	3	2.90736	+	[score_CL=2.90736;score_E=64.9541;score_B=49.1986;score_UC=2.90736]
14	63853505	63853506	3	12.9243	+	[score_CL=12.9243;score_E=56.3792;score_B=62.9866;score_UC=12.9243]
14	63853506	63853507	3	11.3501	+	[score_CL=11.3501;score_E=56.1411;score_B=61.1754;score_UC=11.3501]
14	63853507	63853508	3	1.0063	+	[score_CL=1.0063;score_E=60.6395;score_B=43.2761;score_UC=1.0063]
14	63853508	63853509	3	1.05971	+	[score_CL=1.05971;score_E=48.5409;score_B=33.3015;score_UC=1.05971]
14	63853509	63853510	3	1.21902	+	[score_CL=1.21902;score_E=44.2258;score_B=33.1929;score_UC=1.21902]
14	63853614	63853615	3	4.76841	+	[score_CL=4.76841;score_E=35.2389;score_B=29.9513;score_UC=4.76841]
14	63853615	63853616	3	4.46341	+	[score_CL=4.46341;score_E=35.2645;score_B=29.6956;score_UC=4.46341]
14	63853844	63853845	3	7.88341	+	[score_CL=7.88341;score_E=40.4596;score_B=40.3238;score_UC=7.88341]
14	63853845	63853846	3	6.45645	+	[score_CL=6.45645;score_E=41.6785;score_B=38.8428;score_UC=6.45645]
14	63854012	63854013	3	8.02122	+	[score_CL=8.02122;score_E=41.5316;score_B=46.1917;score_UC=8.02122]
14	63854052	63854053	3	10.4939	+	[score_CL=10.4939;score_E=60.2016;score_B=64.7334;score_UC=10.4939]
14	63854053	63854054	3	11.6791	+	[score_CL=11.6791;score_E=79.6034;score_B=91.2825;score_UC=11.6791]
14	63854054	63854055	3	46.9064	+	[score_CL=46.9064;score_E=80.7877;score_B=127.694;score_UC=46.9064]
14	63854055	63854056	3	22.8354	+	[score_CL=22.8354;score_E=68.1348;score_B=90.9702;score_UC=22.8354]
14	63854083	63854084	3	1.19744	+	[score_CL=1.19744;score_E=55.5165;score_B=44.3052;score_UC=1.19744]
14	63854084	63854085	3	1.08876	+	[score_CL=1.08876;score_E=70.8351;score_B=53.3925;score_UC=1.08876]
14	63854085	63854086	3	10.467	+	[score_CL=10.467;score_E=54.5856;score_B=62.6101;score_UC=10.467]
14	63854110	63854111	3	8.4684	+	[score_CL=8.4684;score_E=65.7131;score_B=65.7029;score_UC=8.4684]
14	63854111	63854112	3	10.8769	+	[score_CL=10.8769;score_E=68.48;score_B=69.0286;score_UC=10.8769]
14	63854112	63854113	3	5.77472	+	[score_CL=5.77472;score_E=67.5494;score_B=60.871;score_UC=5.77472]
14	63854113	63854114	3	1.71424	+	[score_CL=1.71424;score_E=63.5919;score_B=50.8434;score_UC=1.71424]
14	63854154	63854155	3	1.78623	+	[score_CL=1.78623;score_E=52.8081;score_B=45.5845;score_UC=1.78623]
14	63854169	63854170	3	0.832658	+	[score_CL=0.832658;score_E=54.0189;score_B=41.9742;score_UC=0.832658]
14	63854170	63854171	3	0.834777	+	[score_CL=0.834777;score_E=60.7184;score_B=43.5009;score_UC=0.834777]
14	63854171	63854172	3	2.81214	+	[score_CL=2.81214;score_E=67.9216;score_B=55.9264;score_UC=2.81214]
14	63854172	63854173	3	13.5124	+	[score_CL=13.5124;score_E=53.179;score_B=65.8669;score_UC=13.5124]
14	63854267	63854268	3	1.05778	+	[score_CL=1.05778;score_E=39.963;score_B=26.5234;score_UC=1.05778]
14	63854268	63854269	3	2.21951	+	[score_CL=2.21951;score_E=35.8803;score_B=27.5819;score_UC=2.21951]
14	63854275	63854276	3	2.09127	+	[score_CL=2.09127;score_E=37.0342;score_B=26.7904;score_UC=2.09127]
14	63854276	63854277	3	2.09832	+	[score_CL=2.09832;score_E=36.8931;score_B=26.6953;score_UC=2.09832]
14	63854669	63854670	3	1.76571	+	[score_CL=1.76571;score_E=55.1374;score_B=42.5456;score_UC=1.76571]
14	63854670	63854671	3	4.42587	+	[score_CL=4.42587;score_E=50.1679;score_B=45.3968;score_UC=4.42587]
14	63854671	63854672	3	0.0372402	+	[score_CL=0.0372402;score_E=56.7495;score_B=41.1603;score_UC=0.0372402]
14	63854685	63854686	3	7.32174	+	[score_CL=7.32174;score_E=63.4746;score_B=61.7582;score_UC=7.32174]
14	63854686	63854687	3	14.1435	+	[score_CL=14.1435;score_E=61.9692;score_B=69.3072;score_UC=14.1435]
14	63854687	63854688	3	5.40771	+	[score_CL=5.40771;score_E=64.0828;score_B=58.5526;score_UC=5.40771]
14	63854690	63854691	3	2.82867	+	[score_CL=2.82867;score_E=55.8248;score_B=45.4555;score_UC=2.82867]
14	63854691	63854692	3	4.18389	+	[score_CL=4.18389;score_E=65.2658;score_B=54.2314;score_UC=4.18389]
14	63854692	63854693	3	11.3774	+	[score_CL=11.3774;score_E=68.2656;score_B=70.7182;score_UC=11.3774]
14	63854693	63854694	3	14.822	+	[score_CL=14.822;score_E=81.0023;score_B=91.1646;score_UC=14.822]
14	63854694	63854695	3	22.7145	+	[score_CL=22.7145;score_E=70.261;score_B=92.7342;score_UC=22.7145]
14	63854695	63854696	3	6.28552	+	[score_CL=6.28552;score_E=71.6149;score_B=68.4895;score_UC=6.28552]
14	63854696	63854697	3	3.22416	+	[score_CL=3.22416;score_E=57.5927;score_B=47.713;score_UC=3.22416]
14	63854706	63854707	3	1.2592	+	[score_CL=1.2592;score_E=55.4832;score_B=41.694;score_UC=1.2592]
14	63854707	63854708	3	3.52543	+	[score_CL=3.52543;score_E=49.2499;score_B=43.7814;score_UC=3.52543]
14	63854853	63854854	3	1.86379	+	[score_CL=1.86379;score_E=17.085;score_B=14.7733;score_UC=1.86379]
14	63854895	63854896	3	2.43227	+	[score_CL=2.43227;score_E=24.9266;score_B=23.9667;score_UC=2.43227]
14	63854896	63854897	3	5.69149	+	[score_CL=5.69149;score_E=24.6772;score_B=27.1259;score_UC=5.69149]
14	63993340	63993341	3	3.59757	+	[score_CL=3.59757;score_E=6.69267;score_B=10.295;score_UC=3.59757]
14	63993341	63993342	3	6.69713	+	[score_CL=17.0777;score_E=6.69713;score_B=23.7564;score_UC=6.69713]
14	63993342	63993343	3	6.69654	+	[score_CL=7.03165;score_E=6.69654;score_B=13.7303;score_UC=6.69654]
14	63993343	63993344	3	6.69733	+	[score_CL=8.98072;score_E=6.69733;score_B=15.6794;score_UC=6.69733]
14	63993344	63993345	3	6.69745	+	[score_CL=10.4857;score_E=6.69745;score_B=17.184;score_UC=6.69745]
14	63993345	63993346	3	2.74517	+	[score_CL=2.74517;score_E=6.65765;score_B=9.46405;score_UC=2.74517]
14	63993346	63993347	3	4.6305	+	[score_CL=4.6305;score_E=6.71025;score_B=11.3516;score_UC=4.6305]
14	63993347	63993348	3	6.71965	+	[score_CL=8.1304;score_E=6.71965;score_B=14.8516;score_UC=6.71965]
14	63993348	63993349	3	6.71995	+	[score_CL=16.1752;score_E=6.71995;score_B=22.8953;score_UC=6.71995]
14	63993354	63993355	3	2.59112	+	[score_CL=2.59112;score_E=13.1944;score_B=12.0834;score_UC=2.59112]
14	63993358	63993359	3	5.13036	+	[score_CL=5.13036;score_E=11.2706;score_B=14.8675;score_UC=5.13036]
14	63993361	63993362	3	5.7709	+	[score_CL=5.7709;score_E=7.87579;score_B=13.4885;score_UC=5.7709]
14	63993362	63993363	3	7.29552	+	[score_CL=7.29552;score_E=7.87331;score_B=14.8573;score_UC=7.29552]
14	63993363	63993364	3	4.20242	+	[score_CL=4.20242;score_E=7.86993;score_B=11.7321;score_UC=4.20242]
14	63995338	63995339	3	1.52209	+	[score_CL=1.52209;score_E=18.3328;score_B=14.7173;score_UC=1.52209]
14	63997453	63997454	3	2.65973	+	[score_CL=2.65973;score_E=13.6254;score_B=12.4063;score_UC=2.65973]
14	63997454	63997455	3	2.65919	+	[score_CL=2.65919;score_E=13.6389;score_B=13.0408;score_UC=2.65919]
14	64005083	64005084	3	3.44634	+	[score_CL=3.44634;score_E=6.72452;score_B=6.70392;score_UC=3.44634]
14	64005085	64005086	3	3.80556	+	[score_CL=4.72179;score_E=3.80556;score_B=8.5245;score_UC=3.80556]
14	64005086	64005087	3	3.80585	+	[score_CL=12.2409;score_E=3.80585;score_B=14.2628;score_UC=3.80585]
14	64005087	64005088	3	3.8054	+	[score_CL=4.84027;score_E=3.8054;score_B=8.64331;score_UC=3.8054]
14	64012879	64012880	3	3.04431	+	[score_CL=3.04431;score_E=67.4219;score_B=57.2005;score_UC=3.04431]
14	64012880	64012881	3	12.9862	+	[score_CL=12.9862;score_E=59.3189;score_B=67.217;score_UC=12.9862]
14	64012881	64012882	3	4.41883	+	[score_CL=4.41883;score_E=67.11;score_B=58.3357;score_UC=4.41883]
14	64012882	64012883	3	0.91347	+	[score_CL=0.91347;score_E=61.1587;score_B=45.72;score_UC=0.91347]
14	64012883	64012884	3	0.085962	+	[score_CL=0.085962;score_E=57.4033;score_B=41.4529;score_UC=0.085962]
14	64012896	64012897	3	4.39045	+	[score_CL=4.39045;score_E=52.3118;score_B=45.5682;score_UC=4.39045]
14	64012897	64012898	3	4.36203	+	[score_CL=4.36203;score_E=52.0447;score_B=45.2086;score_UC=4.36203]
14	64012899	64012900	3	17.4259	+	[score_CL=17.4259;score_E=66.6726;score_B=84.0985;score_UC=17.4259]
14	64012900	64012901	3	48.1259	+	[score_CL=48.1259;score_E=82.5551;score_B=130.681;score_UC=48.1259]
14	64012901	64012902	3	30.3764	+	[score_CL=30.3764;score_E=65.0004;score_B=95.3768;score_UC=30.3764]
14	64013693	64013694	3	5.41318	+	[score_CL=5.41318;score_E=54.0867;score_B=48.5724;score_UC=5.41318]
14	64013694	64013695	3	8.77311	+	[score_CL=8.77311;score_E=50.1567;score_B=52.0184;score_UC=8.77311]
14	64013821	64013822	3	0.941807	+	[score_CL=0.941807;score_E=45.5771;score_B=32.8735;score_UC=0.941807]
14	64013822	64013823	3	1.23156	+	[score_CL=1.23156;score_E=44.0012;score_B=33.2487;score_UC=1.23156]
14	64014359	64014360	3	2.04417	+	[score_CL=2.04417;score_E=47.2238;score_B=35.1364;score_UC=2.04417]
14	64014360	64014361	3	5.0001	+	[score_CL=5.0001;score_E=41.1974;score_B=38.0723;score_UC=5.0001]
14	64014376	64014377	3	8.29482	+	[score_CL=8.29482;score_E=51.7306;score_B=51.9601;score_UC=8.29482]
14	64014377	64014378	3	13.7179	+	[score_CL=13.7179;score_E=55.7012;score_B=61.4533;score_UC=13.7179]
14	64014378	64014379	3	9.57225	+	[score_CL=9.57225;score_E=70.7311;score_B=68.6199;score_UC=9.57225]
14	64014379	64014380	3	19.7565	+	[score_CL=19.7565;score_E=56.7732;score_B=74.4144;score_UC=19.7565]
14	64014380	64014381	3	9.57199	+	[score_CL=9.57199;score_E=68.0641;score_B=67.6451;score_UC=9.57199]
14	64014381	64014382	3	12.9783	+	[score_CL=12.9783;score_E=47.623;score_B=56.5539;score_UC=12.9783]
14	64014389	64014390	3	3.04547	+	[score_CL=3.04547;score_E=38.5037;score_B=31.4717;score_UC=3.04547]
14	64014390	64014391	3	1.78833	+	[score_CL=1.78833;score_E=42.3075;score_B=30.0556;score_UC=1.78833]
14	64017059	64017060	3	7.12548	+	[score_CL=7.12548;score_E=27.0284;score_B=33.7794;score_UC=7.12548]
14	64017060	64017061	3	9.21839	+	[score_CL=9.21839;score_E=27.0233;score_B=35.8684;score_UC=9.21839]
14	64018690	64018691	3	0.404579	+	[score_CL=0.404579;score_E=24.1423;score_B=18.3784;score_UC=0.404579]
14	64018691	64018692	3	2.8806	+	[score_CL=2.8806;score_E=23.6429;score_B=20.8831;score_UC=2.8806]
14	64018692	64018693	3	2.02844	+	[score_CL=2.02844;score_E=23.7461;score_B=20.0281;score_UC=2.02844]
14	64018695	64018696	3	0.388552	+	[score_CL=0.388552;score_E=21.4114;score_B=14.8495;score_UC=0.388552]
14	64029500	64029501	3	3.46027	+	[score_CL=3.46027;score_E=49.0616;score_B=45.2677;score_UC=3.46027]
14	64029501	64029502	3	19.2482	+	[score_CL=19.2482;score_E=44.9235;score_B=64.1671;score_UC=19.2482]
14	64029502	64029503	3	13.6987	+	[score_CL=13.6987;score_E=44.926;score_B=58.6202;score_UC=13.6987]
14	64029511	64029512	3	5.69469	+	[score_CL=5.69469;score_E=44.3425;score_B=38.9221;score_UC=5.69469]
14	64029512	64029513	3	8.10452	+	[score_CL=8.10452;score_E=61.1281;score_B=68.2303;score_UC=8.10452]
14	64029513	64029514	3	41.5898	+	[score_CL=41.5898;score_E=55.0099;score_B=96.5997;score_UC=41.5898]
14	64029514	64029515	3	54.8018	+	[score_CL=83.8371;score_E=54.8018;score_B=138.639;score_UC=54.8018]
14	64029515	64029516	3	1.44761	+	[score_CL=1.44761;score_E=55.2733;score_B=56.932;score_UC=1.44761]
14	64029519	64029520	3	21.7729	+	[score_CL=21.7729;score_E=50.6737;score_B=72.4466;score_UC=21.7729]
14	64029520	64029521	3	25.8264	+	[score_CL=25.8264;score_E=50.6762;score_B=76.5026;score_UC=25.8264]
14	64029521	64029522	3	4.18639	+	[score_CL=4.18639;score_E=61.9413;score_B=57.0863;score_UC=4.18639]
14	64029522	64029523	3	5.38736	+	[score_CL=5.38736;score_E=61.29;score_B=58.5471;score_UC=5.38736]
14	64029523	64029524	3	26.7874	+	[score_CL=26.7874;score_E=57.9853;score_B=84.7725;score_UC=26.7874]
14	64029524	64029525	3	18.5485	+	[score_CL=18.5485;score_E=58.0643;score_B=76.6125;score_UC=18.5485]
14	64029525	64029526	3	5.70262	+	[score_CL=5.70262;score_E=55.2616;score_B=50.6291;score_UC=5.70262]
14	64029566	64029567	3	8.1205	+	[score_CL=8.1205;score_E=34.4893;score_B=37.8897;score_UC=8.1205]
14	64029567	64029568	3	1.38294	+	[score_CL=1.38294;score_E=39.4806;score_B=30.9781;score_UC=1.38294]
14	64030146	64030147	3	5.95231	+	[score_CL=5.95231;score_E=43.762;score_B=42.8727;score_UC=5.95231]
14	64030147	64030148	3	1.25171	+	[score_CL=1.25171;score_E=52.1266;score_B=38.532;score_UC=1.25171]
14	64030155	64030156	3	8.60158	+	[score_CL=8.60158;score_E=45.6981;score_B=51.265;score_UC=8.60158]
14	64030169	64030170	3	0.420161	+	[score_CL=0.420161;score_E=49.9608;score_B=39.5871;score_UC=0.420161]
14	64030171	64030172	3	5.3746	+	[score_CL=5.3746;score_E=68.5097;score_B=62.6647;score_UC=5.3746]
14	64030172	64030173	3	17.9137	+	[score_CL=17.9137;score_E=65.6817;score_B=80.4052;score_UC=17.9137]
14	64030173	64030174	3	10.4341	+	[score_CL=10.4341;score_E=88.2765;score_B=98.7106;score_UC=10.4341]
14	64030174	64030175	3	49.8601	+	[score_CL=49.8601;score_E=69.6896;score_B=119.55;score_UC=49.8601]
14	64030175	64030176	3	8.98415	+	[score_CL=8.98415;score_E=69.6841;score_B=78.6684;score_UC=8.98415]
14	64030178	64030179	3	13.9925	+	[score_CL=13.9925;score_E=50.9802;score_B=64.9243;score_UC=13.9925]
14	64030180	64030181	3	0.85094	+	[score_CL=0.85094;score_E=68.0064;score_B=53.7259;score_UC=0.85094]
14	64030181	64030182	3	12.6094	+	[score_CL=12.6094;score_E=73.0456;score_B=85.6549;score_UC=12.6094]
14	64030182	64030183	3	34.2284	+	[score_CL=34.2284;score_E=84.4686;score_B=118.697;score_UC=34.2284]
14	64030183	64030184	3	23.0205	+	[score_CL=23.0205;score_E=74.5708;score_B=97.5913;score_UC=23.0205]
14	64030184	64030185	3	3.82235	+	[score_CL=3.82235;score_E=74.6072;score_B=67.8343;score_UC=3.82235]
14	64030185	64030186	3	3.19167	+	[score_CL=3.19167;score_E=70.4646;score_B=55.7127;score_UC=3.19167]
14	64030186	64030187	3	10.9417	+	[score_CL=10.9417;score_E=75.4333;score_B=86.3561;score_UC=10.9417]
14	64030187	64030188	3	33.0259	+	[score_CL=33.0259;score_E=72.9577;score_B=105.984;score_UC=33.0259]
14	64030188	64030189	3	10.3061	+	[score_CL=10.3061;score_E=83.2531;score_B=93.4676;score_UC=10.3061]
14	64030189	64030190	3	12.2977	+	[score_CL=12.2977;score_E=74.8073;score_B=77.6372;score_UC=12.2977]
14	64030190	64030191	3	12.7722	+	[score_CL=12.7722;score_E=65.8281;score_B=73.2142;score_UC=12.7722]
14	64030191	64030192	3	1.63854	+	[score_CL=1.63854;score_E=70.9485;score_B=55.246;score_UC=1.63854]
14	64030192	64030193	3	1.41416	+	[score_CL=1.41416;score_E=55.8592;score_B=44.0011;score_UC=1.41416]
14	64030203	64030204	3	17.5005	+	[score_CL=17.5005;score_E=61.9632;score_B=79.1145;score_UC=17.5005]
14	64030204	64030205	3	11.4648	+	[score_CL=11.4648;score_E=67.5868;score_B=74.0819;score_UC=11.4648]
14	64032483	64032484	3	5.29909	+	[score_CL=5.29909;score_E=105.872;score_B=99.7006;score_UC=5.29909]
14	64032484	64032485	3	10.8562	+	[score_CL=10.8562;score_E=101.032;score_B=106.342;score_UC=10.8562]
14	64032485	64032486	3	0.176402	+	[score_CL=0.176402;score_E=111.48;score_B=96.1032;score_UC=0.176402]
14	64032489	64032490	3	39.7507	+	[score_CL=39.7507;score_E=105.288;score_B=145.039;score_UC=39.7507]
14	64032490	64032491	3	5.07022	+	[score_CL=5.07022;score_E=120.471;score_B=125.547;score_UC=5.07022]
14	64032492	64032493	3	11.7653	+	[score_CL=11.7653;score_E=103.242;score_B=114.635;score_UC=11.7653]
14	64032498	64032499	3	1.01087	+	[score_CL=1.01087;score_E=129.318;score_B=130.64;score_UC=1.01087]
14	64032499	64032500	3	50.1021	+	[score_CL=50.1021;score_E=131.499;score_B=181.601;score_UC=50.1021]
14	64032500	64032501	3	65.2499	+	[score_CL=65.2499;score_E=129.722;score_B=194.972;score_UC=65.2499]
14	64032510	64032511	3	9.37223	+	[score_CL=9.37223;score_E=138.017;score_B=147.389;score_UC=9.37223]
14	64032511	64032512	3	54.0124	+	[score_CL=54.0124;score_E=147.934;score_B=201.946;score_UC=54.0124]
14	64032512	64032513	3	55.6661	+	[score_CL=55.6661;score_E=149.493;score_B=205.159;score_UC=55.6661]
14	64032513	64032514	3	11.7156	+	[score_CL=11.7156;score_E=158.782;score_B=170.497;score_UC=11.7156]
14	64032514	64032515	3	88.0037	+	[score_CL=88.0037;score_E=141.126;score_B=229.13;score_UC=88.0037]
14	64032515	64032516	3	9.92245	+	[score_CL=9.92245;score_E=139.128;score_B=149.051;score_UC=9.92245]
14	64032519	64032520	3	50.587	+	[score_CL=50.587;score_E=141.768;score_B=192.355;score_UC=50.587]
14	64032520	64032521	3	78.8534	+	[score_CL=78.8534;score_E=161.231;score_B=240.084;score_UC=78.8534]
14	64032521	64032522	3	111.907	+	[score_CL=111.907;score_E=153.747;score_B=265.654;score_UC=111.907]
14	64032522	64032523	3	12.827	+	[score_CL=12.827;score_E=141.098;score_B=153.925;score_UC=12.827]
14	64032529	64032530	3	25.2385	+	[score_CL=25.2385;score_E=122.975;score_B=148.213;score_UC=25.2385]
14	64032530	64032531	3	0.295398	+	[score_CL=0.295398;score_E=153.607;score_B=143.563;score_UC=0.295398]
14	64032531	64032532	3	7.79929	+	[score_CL=7.79929;score_E=123.849;score_B=126.537;score_UC=7.79929]
14	64032532	64032533	3	0.721114	+	[score_CL=0.721114;score_E=133.806;score_B=119.284;score_UC=0.721114]
14	64032540	64032541	3	36.0395	+	[score_CL=36.0395;score_E=139.693;score_B=175.733;score_UC=36.0395]
14	64032541	64032542	3	27.1756	+	[score_CL=27.1756;score_E=137.912;score_B=165.087;score_UC=27.1756]
14	64032582	64032583	3	5.52993	+	[score_CL=5.52993;score_E=87.8025;score_B=87.9111;score_UC=5.52993]
14	64032596	64032597	3	36.7631	+	[score_CL=36.7631;score_E=99.4162;score_B=136.179;score_UC=36.7631]
14	64032597	64032598	3	63.6525	+	[score_CL=63.6525;score_E=97.6172;score_B=161.27;score_UC=63.6525]
14	64032695	64032696	3	11.4084	+	[score_CL=11.4084;score_E=161.12;score_B=172.529;score_UC=11.4084]
14	64032696	64032697	3	100.153	+	[score_CL=100.153;score_E=173.717;score_B=273.87;score_UC=100.153]
14	64032697	64032698	3	96.8762	+	[score_CL=96.8762;score_E=165.166;score_B=262.042;score_UC=96.8762]
14	64032698	64032699	3	2.91715	+	[score_CL=2.91715;score_E=163.398;score_B=166.368;score_UC=2.91715]
14	64032703	64032704	3	69.2269	+	[score_CL=69.2269;score_E=170.318;score_B=239.545;score_UC=69.2269]
14	64032704	64032705	3	107.816	+	[score_CL=107.816;score_E=190.624;score_B=298.441;score_UC=107.816]
14	64032705	64032706	3	34.9194	+	[score_CL=34.9194;score_E=171.169;score_B=206.089;score_UC=34.9194]
14	64032709	64032710	3	24.7257	+	[score_CL=24.7257;score_E=156.033;score_B=180.759;score_UC=24.7257]
14	64032718	64032719	3	1.20984	+	[score_CL=1.20984;score_E=164.052;score_B=155.782;score_UC=1.20984]
14	64032729	64032730	3	13.3362	+	[score_CL=13.3362;score_E=191.923;score_B=204.584;score_UC=13.3362]
14	64032730	64032731	3	23.5339	+	[score_CL=23.5339;score_E=185.319;score_B=208.852;score_UC=23.5339]
14	64032734	64032735	3	16.6505	+	[score_CL=16.6505;score_E=174.278;score_B=190.924;score_UC=16.6505]
14	64032736	64032737	3	101.208	+	[score_CL=101.208;score_E=195.381;score_B=296.589;score_UC=101.208]
14	64032737	64032738	3	56.4465	+	[score_CL=56.4465;score_E=214.838;score_B=271.284;score_UC=56.4465]
14	64032738	64032739	3	27.554	+	[score_CL=27.554;score_E=215.192;score_B=242.746;score_UC=27.554]
14	64032739	64032740	3	57.2879	+	[score_CL=57.2879;score_E=195.002;score_B=252.29;score_UC=57.2879]
14	64032744	64032745	3	29.577	+	[score_CL=29.577;score_E=177.101;score_B=206.678;score_UC=29.577]
14	64032767	64032768	3	3.3964	+	[score_CL=3.3964;score_E=189.533;score_B=179.998;score_UC=3.3964]
14	64032768	64032769	3	10.872	+	[score_CL=10.872;score_E=200.257;score_B=211.129;score_UC=10.872]
14	64032769	64032770	3	52.0247	+	[score_CL=52.0247;score_E=194.336;score_B=246.361;score_UC=52.0247]
14	64032770	64032771	3	7.42219	+	[score_CL=7.42219;score_E=215.503;score_B=222.926;score_UC=7.42219]
14	64032771	64032772	3	34.4555	+	[score_CL=34.4555;score_E=203.403;score_B=237.859;score_UC=34.4555]
14	64032772	64032773	3	56.2623	+	[score_CL=56.2623;score_E=194.366;score_B=250.628;score_UC=56.2623]
14	64032777	64032778	3	33.7883	+	[score_CL=33.7883;score_E=173.326;score_B=207.114;score_UC=33.7883]
14	64032781	64032782	3	21.9403	+	[score_CL=21.9403;score_E=171.599;score_B=193.539;score_UC=21.9403]
14	64032786	64032787	3	5.58831	+	[score_CL=5.58831;score_E=177.514;score_B=172.381;score_UC=5.58831]
14	64032787	64032788	3	7.80954	+	[score_CL=7.80954;score_E=174.228;score_B=174.067;score_UC=7.80954]
14	64032921	64032922	3	11.1599	+	[score_CL=11.1599;score_E=101.434;score_B=112;score_UC=11.1599]
14	64032977	64032978	3	3.85213	+	[score_CL=3.85213;score_E=128.977;score_B=125.75;score_UC=3.85213]
14	64033027	64033028	3	8.48451	+	[score_CL=8.48451;score_E=190.059;score_B=195.996;score_UC=8.48451]
14	64033056	64033057	3	14.993	+	[score_CL=14.993;score_E=222.446;score_B=235.89;score_UC=14.993]
14	64033057	64033058	3	8.19814	+	[score_CL=8.19814;score_E=250.143;score_B=258.342;score_UC=8.19814]
14	64033058	64033059	3	54.4096	+	[score_CL=54.4096;score_E=243.608;score_B=298.017;score_UC=54.4096]
14	64033059	64033060	3	238.533	+	[score_CL=238.533;score_E=254.895;score_B=493.428;score_UC=238.533]
14	64033060	64033061	3	128.123	+	[score_CL=128.123;score_E=255.108;score_B=383.231;score_UC=128.123]
14	64033061	64033062	3	25.0874	+	[score_CL=25.0874;score_E=237.339;score_B=262.427;score_UC=25.0874]
14	64033062	64033063	3	2.47866	+	[score_CL=2.47866;score_E=234.924;score_B=232.362;score_UC=2.47866]
14	64033067	64033068	3	26.2123	+	[score_CL=26.2123;score_E=228.715;score_B=254.927;score_UC=26.2123]
14	64033068	64033069	3	12.8791	+	[score_CL=12.8791;score_E=255.486;score_B=268.365;score_UC=12.8791]
14	64033069	64033070	3	29.5736	+	[score_CL=29.5736;score_E=249.012;score_B=278.586;score_UC=29.5736]
14	64033070	64033071	3	50.289	+	[score_CL=50.289;score_E=255.189;score_B=305.478;score_UC=50.289]
14	64033071	64033072	3	64.2957	+	[score_CL=64.2957;score_E=246.576;score_B=310.872;score_UC=64.2957]
14	64033072	64033073	3	12.116	+	[score_CL=12.116;score_E=254.605;score_B=266.721;score_UC=12.116]
14	64033073	64033074	3	22.4878	+	[score_CL=22.4878;score_E=247.344;score_B=269.832;score_UC=22.4878]
14	64033074	64033075	3	59.5762	+	[score_CL=59.5762;score_E=240.218;score_B=299.794;score_UC=59.5762]
14	64033075	64033076	3	6.64527	+	[score_CL=6.64527;score_E=233.249;score_B=239.896;score_UC=6.64527]
14	64033083	64033084	3	10.1541	+	[score_CL=10.1541;score_E=209.866;score_B=218.852;score_UC=10.1541]
14	64033085	64033086	3	23.5032	+	[score_CL=23.5032;score_E=229.012;score_B=252.515;score_UC=23.5032]
14	64033086	64033087	3	56.2029	+	[score_CL=56.2029;score_E=226.966;score_B=283.169;score_UC=56.2029]
14	64033091	64033092	3	0.312939	+	[score_CL=0.312939;score_E=224.177;score_B=225.039;score_UC=0.312939]
14	64033092	64033093	3	118.917	+	[score_CL=118.917;score_E=224.14;score_B=343.057;score_UC=118.917]
14	64033093	64033094	3	93.9413	+	[score_CL=93.9413;score_E=241.578;score_B=335.519;score_UC=93.9413]
14	64033094	64033095	3	49.4272	+	[score_CL=49.4272;score_E=220.11;score_B=269.537;score_UC=49.4272]
14	64033226	64033227	3	6.62235	+	[score_CL=6.62235;score_E=169.516;score_B=169.488;score_UC=6.62235]
14	64033227	64033228	3	23.3062	+	[score_CL=23.3062;score_E=155.343;score_B=178.649;score_UC=23.3062]
14	64033236	64033237	3	130.99	+	[score_CL=130.99;score_E=165.211;score_B=296.2;score_UC=130.99]
14	64033237	64033238	3	183.861	+	[score_CL=245.792;score_E=183.861;score_B=429.653;score_UC=183.861]
14	64033238	64033239	3	105.241	+	[score_CL=105.241;score_E=183.263;score_B=288.505;score_UC=105.241]
14	64033239	64033240	3	182.642	+	[score_CL=227.364;score_E=182.642;score_B=410.006;score_UC=182.642]
14	64033240	64033241	3	181.997	+	[score_CL=321.66;score_E=181.997;score_B=503.657;score_UC=181.997]
14	64033241	64033242	3	135.302	+	[score_CL=135.302;score_E=181.327;score_B=316.63;score_UC=135.302]
14	64033242	64033243	3	75.3927	+	[score_CL=75.3927;score_E=180.634;score_B=256.027;score_UC=75.3927]
14	64033243	64033244	3	172.807	+	[score_CL=172.807;score_E=179.918;score_B=352.725;score_UC=172.807]
14	64033244	64033245	3	115.688	+	[score_CL=115.688;score_E=179.18;score_B=294.868;score_UC=115.688]
14	64033245	64033246	3	37.9389	+	[score_CL=37.9389;score_E=157.898;score_B=195.837;score_UC=37.9389]
14	64033258	64033259	3	11.9522	+	[score_CL=11.9522;score_E=143.353;score_B=150.899;score_UC=11.9522]
14	64033259	64033260	3	16.4013	+	[score_CL=16.4013;score_E=137.896;score_B=153.624;score_UC=16.4013]
14	64033500	64033501	3	4.47882	+	[score_CL=4.47882;score_E=123.139;score_B=116.059;score_UC=4.47882]
14	64033501	64033502	3	18.2733	+	[score_CL=18.2733;score_E=108.173;score_B=126.405;score_UC=18.2733]
14	64033519	64033520	3	9.61462	+	[score_CL=9.61462;score_E=118.584;score_B=128.199;score_UC=9.61462]
14	64033520	64033521	3	60.1797	+	[score_CL=60.1797;score_E=127.788;score_B=187.968;score_UC=60.1797]
14	64033521	64033522	3	24.6375	+	[score_CL=24.6375;score_E=122.91;score_B=147.548;score_UC=24.6375]
14	64033522	64033523	3	6.36724	+	[score_CL=6.36724;score_E=128.245;score_B=124.949;score_UC=6.36724]
14	64033523	64033524	3	11.7341	+	[score_CL=11.7341;score_E=123.512;score_B=135.246;score_UC=11.7341]
14	64033524	64033525	3	59.7582	+	[score_CL=59.7582;score_E=118.758;score_B=178.516;score_UC=59.7582]
14	64033525	64033526	3	10.7527	+	[score_CL=10.7527;score_E=115.147;score_B=125.899;score_UC=10.7527]
14	64033544	64033545	3	3.66003	+	[score_CL=3.66003;score_E=90.1547;score_B=86.5486;score_UC=3.66003]
14	64033567	64033568	3	0.626854	+	[score_CL=0.626854;score_E=87.8042;score_B=78.5246;score_UC=0.626854]
14	64033636	64033637	3	13.3317	+	[score_CL=13.3317;score_E=129.003;score_B=139.316;score_UC=13.3317]
14	64033637	64033638	3	8.14209	+	[score_CL=8.14209;score_E=155.387;score_B=156.535;score_UC=8.14209]
14	64033638	64033639	3	27.0927	+	[score_CL=27.0927;score_E=150.744;score_B=177.837;score_UC=27.0927]
14	64033639	64033640	3	32.3434	+	[score_CL=32.3434;score_E=162.418;score_B=194.761;score_UC=32.3434]
14	64033640	64033641	3	82.2936	+	[score_CL=82.2936;score_E=163.001;score_B=245.295;score_UC=82.2936]
14	64033641	64033642	3	32.3905	+	[score_CL=32.3905;score_E=163.57;score_B=195.961;score_UC=32.3905]
14	64033642	64033643	3	27.2141	+	[score_CL=27.2141;score_E=164.13;score_B=191.344;score_UC=27.2141]
14	64033643	64033644	3	68.7746	+	[score_CL=68.7746;score_E=164.631;score_B=233.405;score_UC=68.7746]
14	64033644	64033645	3	23.6501	+	[score_CL=23.6501;score_E=144.73;score_B=168.38;score_UC=23.6501]
14	64033651	64033652	3	3.2158	+	[score_CL=3.2158;score_E=149.244;score_B=152.499;score_UC=3.2158]
14	64033652	64033653	3	45.8086	+	[score_CL=45.8086;score_E=152.869;score_B=198.677;score_UC=45.8086]
14	64033653	64033654	3	24.1944	+	[score_CL=24.1944;score_E=148.72;score_B=172.914;score_UC=24.1944]
14	64033655	64033656	3	23.3511	+	[score_CL=23.3511;score_E=130.19;score_B=153.541;score_UC=23.3511]
14	64033659	64033660	3	1.33251	+	[score_CL=1.33251;score_E=140.436;score_B=126.997;score_UC=1.33251]
14	64033660	64033661	3	5.27328	+	[score_CL=5.27328;score_E=153.656;score_B=153.327;score_UC=5.27328]
14	64033661	64033662	3	26.8158	+	[score_CL=26.8158;score_E=153.255;score_B=180.068;score_UC=26.8158]
14	64033662	64033663	3	16.2332	+	[score_CL=16.2332;score_E=151.165;score_B=167.398;score_UC=16.2332]
14	64033665	64033666	3	52.3682	+	[score_CL=52.3682;score_E=141.171;score_B=193.539;score_UC=52.3682]
14	64033666	64033667	3	8.21271	+	[score_CL=8.21271;score_E=151.687;score_B=159.9;score_UC=8.21271]
14	64033670	64033671	3	13.5232	+	[score_CL=13.5232;score_E=139.053;score_B=149.571;score_UC=13.5232]
14	64033671	64033672	3	5.79501	+	[score_CL=5.79501;score_E=146.638;score_B=141.874;score_UC=5.79501]
14	64033764	64033765	3	3.07033	+	[score_CL=3.07033;score_E=124.655;score_B=119.89;score_UC=3.07033]
14	64033767	64033768	3	7.11734	+	[score_CL=7.11734;score_E=129.159;score_B=128.836;score_UC=7.11734]
14	64033768	64033769	3	3.72928	+	[score_CL=3.72928;score_E=145.568;score_B=131.309;score_UC=3.72928]
14	64033769	64033770	3	9.22234	+	[score_CL=9.22234;score_E=129.561;score_B=133.464;score_UC=9.22234]
14	64033781	64033782	3	5.53197	+	[score_CL=5.53197;score_E=132.515;score_B=127.793;score_UC=5.53197]
14	64033782	64033783	3	5.25732	+	[score_CL=5.25732;score_E=142.587;score_B=131.749;score_UC=5.25732]
14	64033783	64033784	3	8.92541	+	[score_CL=8.92541;score_E=152.51;score_B=157.613;score_UC=8.92541]
14	64033784	64033785	3	28.7802	+	[score_CL=28.7802;score_E=156.057;score_B=184.837;score_UC=28.7802]
14	64033785	64033786	3	82.6864	+	[score_CL=82.6864;score_E=166.223;score_B=248.909;score_UC=82.6864]
14	64033786	64033787	3	100.163	+	[score_CL=100.163;score_E=145.543;score_B=245.706;score_UC=100.163]
14	64033789	64033790	3	10.0903	+	[score_CL=10.0903;score_E=125.827;score_B=134.598;score_UC=10.0903]
14	64033791	64033792	3	23.8619	+	[score_CL=23.8619;score_E=128.628;score_B=152.49;score_UC=23.8619]
14	64033792	64033793	3	3.35543	+	[score_CL=3.35543;score_E=144.017;score_B=141.18;score_UC=3.35543]
14	64033992	64033993	3	45.9288	+	[score_CL=45.9288;score_E=165.798;score_B=211.727;score_UC=45.9288]
14	64033993	64033994	3	11.2134	+	[score_CL=11.2134;score_E=174.301;score_B=185.514;score_UC=11.2134]
14	64033995	64033996	3	19.6423	+	[score_CL=19.6423;score_E=156.055;score_B=175.697;score_UC=19.6423]
14	64034022	64034023	3	4.53417	+	[score_CL=4.53417;score_E=180.384;score_B=173.103;score_UC=4.53417]
14	64034023	64034024	3	10.0264	+	[score_CL=10.0264;score_E=174.222;score_B=179.118;score_UC=10.0264]
14	64034051	64034052	3	0.412629	+	[score_CL=0.412629;score_E=186.84;score_B=177.222;score_UC=0.412629]
14	64034055	64034056	3	17.1651	+	[score_CL=17.1651;score_E=194.798;score_B=211.78;score_UC=17.1651]
14	64034056	64034057	3	5.18992	+	[score_CL=5.18992;score_E=208.018;score_B=202.291;score_UC=5.18992]
14	64034067	64034068	3	9.32129	+	[score_CL=9.32129;score_E=218.447;score_B=227.768;score_UC=9.32129]
14	64034068	64034069	3	50.5469	+	[score_CL=50.5469;score_E=207.924;score_B=258.471;score_UC=50.5469]
14	64034093	64034094	3	21.74	+	[score_CL=21.74;score_E=222.577;score_B=244.312;score_UC=21.74]
14	64034094	64034095	3	10.8306	+	[score_CL=10.8306;score_E=240.951;score_B=243.449;score_UC=10.8306]
14	64034095	64034096	3	9.7769	+	[score_CL=9.7769;score_E=223.118;score_B=226.312;score_UC=9.7769]
14	64034101	64034102	3	32.1235	+	[score_CL=32.1235;score_E=213.161;score_B=245.284;score_UC=32.1235]
14	64034103	64034104	3	1.28879	+	[score_CL=1.28879;score_E=213.202;score_B=205.072;score_UC=1.28879]
14	64034111	64034112	3	19.8397	+	[score_CL=19.8397;score_E=214.918;score_B=234.755;score_UC=19.8397]
14	64034112	64034113	3	2.93395	+	[score_CL=2.93395;score_E=246.388;score_B=233.707;score_UC=2.93395]
14	64034113	64034114	3	13.1084	+	[score_CL=13.1084;score_E=234.736;score_B=247.844;score_UC=13.1084]
14	64034114	64034115	3	35.2699	+	[score_CL=35.2699;score_E=223.924;score_B=259.194;score_UC=35.2699]
14	64034118	64034119	3	52.6549	+	[score_CL=52.6549;score_E=229.302;score_B=281.957;score_UC=52.6549]
14	64034119	64034120	3	107.616	+	[score_CL=107.616;score_E=247.868;score_B=355.484;score_UC=107.616]
14	64034120	64034121	3	90.8583	+	[score_CL=90.8583;score_E=247.201;score_B=338.06;score_UC=90.8583]
14	64034121	64034122	3	64.3611	+	[score_CL=64.3611;score_E=246.489;score_B=310.85;score_UC=64.3611]
14	64034122	64034123	3	86.9573	+	[score_CL=86.9573;score_E=245.735;score_B=332.693;score_UC=86.9573]
14	64034123	64034124	3	83.1258	+	[score_CL=83.1258;score_E=244.938;score_B=328.064;score_UC=83.1258]
14	64034124	64034125	3	69.8601	+	[score_CL=69.8601;score_E=223.706;score_B=293.566;score_UC=69.8601]
14	64034182	64034183	3	6.50205	+	[score_CL=6.50205;score_E=125.693;score_B=132.196;score_UC=6.50205]
14	64034183	64034184	3	49.72	+	[score_CL=49.72;score_E=109.821;score_B=159.541;score_UC=49.72]
14	64034300	64034301	3	5.9283	+	[score_CL=5.9283;score_E=30.8498;score_B=31.0769;score_UC=5.9283]
14	64034301	64034302	3	1.43762	+	[score_CL=1.43762;score_E=33.5672;score_B=26.5375;score_UC=1.43762]
14	64034614	64034615	3	4.60053	+	[score_CL=4.60053;score_E=189.326;score_B=183.26;score_UC=4.60053]
14	64034615	64034616	3	4.16232	+	[score_CL=4.16232;score_E=204.747;score_B=191.875;score_UC=4.16232]
14	64034616	64034617	3	11.364	+	[score_CL=11.364;score_E=201.446;score_B=203.902;score_UC=11.364]
14	64034617	64034618	3	9.46599	+	[score_CL=9.46599;score_E=200.768;score_B=203.317;score_UC=9.46599]
14	64034619	64034620	3	15.474	+	[score_CL=15.474;score_E=212.961;score_B=228.435;score_UC=15.474]
14	64034620	64034621	3	51.9282	+	[score_CL=51.9282;score_E=225.986;score_B=277.914;score_UC=51.9282]
14	64034621	64034622	3	16.6532	+	[score_CL=16.6532;score_E=228.864;score_B=245.518;score_UC=16.6532]
14	64034622	64034623	3	14.2831	+	[score_CL=14.2831;score_E=233.891;score_B=248.136;score_UC=14.2831]
14	64034623	64034624	3	31.1759	+	[score_CL=31.1759;score_E=224.91;score_B=256.086;score_UC=31.1759]
14	64034624	64034625	3	12.4388	+	[score_CL=12.4388;score_E=239.316;score_B=251.754;score_UC=12.4388]
14	64034625	64034626	3	30.626	+	[score_CL=30.626;score_E=233.876;score_B=264.502;score_UC=30.626]
14	64034626	64034627	3	57.671	+	[score_CL=57.671;score_E=241.977;score_B=299.648;score_UC=57.671]
14	64034627	64034628	3	65.7731	+	[score_CL=65.7731;score_E=243.263;score_B=309.036;score_UC=65.7731]
14	64034628	64034629	3	68.1816	+	[score_CL=68.1816;score_E=223.992;score_B=292.173;score_UC=68.1816]
14	64034634	64034635	3	14.0557	+	[score_CL=14.0557;score_E=217.688;score_B=229.713;score_UC=14.0557]
14	64034635	64034636	3	6.06102	+	[score_CL=6.06102;score_E=227.116;score_B=222.886;score_UC=6.06102]
14	64034645	64034646	3	50.2167	+	[score_CL=50.2167;score_E=241.832;score_B=292.049;score_UC=50.2167]
14	64034646	64034647	3	91.5828	+	[score_CL=91.5828;score_E=261.547;score_B=353.13;score_UC=91.5828]
14	64034647	64034648	3	58.8333	+	[score_CL=58.8333;score_E=262.162;score_B=320.995;score_UC=58.8333]
14	64034648	64034649	3	24.3333	+	[score_CL=24.3333;score_E=262.75;score_B=287.084;score_UC=24.3333]
14	64034649	64034650	3	23.7639	+	[score_CL=23.7639;score_E=248.488;score_B=272.252;score_UC=23.7639]
14	64034650	64034651	3	5.65049	+	[score_CL=5.65049;score_E=251.547;score_B=246.262;score_UC=5.65049]
14	64034651	64034652	3	7.61978	+	[score_CL=7.61978;score_E=230.716;score_B=229.815;score_UC=7.61978]
14	64034681	64034682	3	14.4713	+	[score_CL=14.4713;score_E=247.875;score_B=262.346;score_UC=14.4713]
14	64034682	64034683	3	90.1212	+	[score_CL=90.1212;score_E=262.086;score_B=352.207;score_UC=90.1212]
14	64034683	64034684	3	33.4776	+	[score_CL=33.4776;score_E=246.823;score_B=280.3;score_UC=33.4776]
14	64034684	64034685	3	0.141957	+	[score_CL=0.141957;score_E=266.295;score_B=267.062;score_UC=0.141957]
14	64034685	64034686	3	28.0921	+	[score_CL=28.0921;score_E=246.319;score_B=274.411;score_UC=28.0921]
14	64034686	64034687	3	19.6483	+	[score_CL=19.6483;score_E=245.204;score_B=264.853;score_UC=19.6483]
14	64034764	64034765	3	10.2855	+	[score_CL=10.2855;score_E=190.373;score_B=195.689;score_UC=10.2855]
14	64034765	64034766	3	4.5614	+	[score_CL=4.5614;score_E=196.512;score_B=189.286;score_UC=4.5614]
14	64034780	64034781	3	2.31435	+	[score_CL=2.31435;score_E=173.822;score_B=167.587;score_UC=2.31435]
14	64034783	64034784	3	2.03689	+	[score_CL=2.03689;score_E=191.862;score_B=194.021;score_UC=2.03689]
14	64034784	64034785	3	45.2981	+	[score_CL=45.2981;score_E=193.139;score_B=238.437;score_UC=45.2981]
14	64034785	64034786	3	47.0294	+	[score_CL=47.0294;score_E=190.319;score_B=237.349;score_UC=47.0294]
14	64034786	64034787	3	1.24673	+	[score_CL=1.24673;score_E=188.981;score_B=190.48;score_UC=1.24673]
14	64034787	64034788	3	0.00745262	+	[score_CL=0.00745262;score_E=178.268;score_B=158.835;score_UC=0.00745262]
14	64034788	64034789	3	0.708406	+	[score_CL=0.708406;score_E=168.311;score_B=157.833;score_UC=0.708406]
14	64034927	64034928	3	8.796	+	[score_CL=8.796;score_E=68.6523;score_B=69.843;score_UC=8.796]
14	64034928	64034929	3	12.2338	+	[score_CL=12.2338;score_E=65.0713;score_B=73.189;score_UC=12.2338]
14	64034933	64034934	3	0.81269	+	[score_CL=0.81269;score_E=64.1263;score_B=49.8107;score_UC=0.81269]
14	64034934	64034935	3	4.08419	+	[score_CL=4.08419;score_E=64.973;score_B=55.66;score_UC=4.08419]
14	64034935	64034936	3	6.52679	+	[score_CL=6.52679;score_E=66.2003;score_B=59.2888;score_UC=6.52679]
14	64034936	64034937	3	6.18152	+	[score_CL=6.18152;score_E=82.3879;score_B=74.1185;score_UC=6.18152]
14	64034937	64034938	3	20.5672	+	[score_CL=20.5672;score_E=76.3183;score_B=95.6968;score_UC=20.5672]
14	64034938	64034939	3	14.7264	+	[score_CL=14.7264;score_E=93.159;score_B=102.622;score_UC=14.7264]
14	64034939	64034940	3	19.0889	+	[score_CL=19.0889;score_E=90.3342;score_B=108.736;score_UC=19.0889]
14	64034940	64034941	3	23.138	+	[score_CL=23.138;score_E=80.8035;score_B=103.829;score_UC=23.138]
14	64034941	64034942	3	7.30291	+	[score_CL=7.30291;score_E=74.1083;score_B=76.4174;score_UC=7.30291]
14	64034951	64034952	3	2.86262	+	[score_CL=2.86262;score_E=58.4807;score_B=48.6315;score_UC=2.86262]
14	64034952	64034953	3	3.30722	+	[score_CL=3.30722;score_E=60.4741;score_B=49.0445;score_UC=3.30722]
14	64034953	64034954	3	2.9042	+	[score_CL=2.9042;score_E=57.9397;score_B=48.2692;score_UC=2.9042]
14	64577126	64577127	3	1.91905	+	[score_CL=1.91905;score_E=23.0408;score_B=19.5135;score_UC=1.91905]
14	64577442	64577443	3	2.84843	+	[score_CL=2.84843;score_E=80.9051;score_B=70.0906;score_UC=2.84843]
14	64577443	64577444	3	9.70951	+	[score_CL=9.70951;score_E=91.8575;score_B=95.6966;score_UC=9.70951]
14	64577444	64577445	3	24.0975	+	[score_CL=24.0975;score_E=98.7283;score_B=122.826;score_UC=24.0975]
14	64577445	64577446	3	36.2451	+	[score_CL=36.2451;score_E=108.264;score_B=144.509;score_UC=36.2451]
14	64577446	64577447	3	60.5353	+	[score_CL=60.5353;score_E=108.291;score_B=168.827;score_UC=60.5353]
14	64577447	64577448	3	67.4304	+	[score_CL=67.4304;score_E=107.495;score_B=174.925;score_UC=67.4304]
14	64577448	64577449	3	20.3054	+	[score_CL=20.3054;score_E=87.782;score_B=108.087;score_UC=20.3054]
14	64577453	64577454	3	2.2679	+	[score_CL=2.2679;score_E=80.3632;score_B=68.5944;score_UC=2.2679]
14	64577454	64577455	3	8.81032	+	[score_CL=8.81032;score_E=88.5825;score_B=87.5864;score_UC=8.81032]
14	64577455	64577456	3	17.884	+	[score_CL=17.884;score_E=93.9121;score_B=107.942;score_UC=17.884]
14	64577456	64577457	3	16.8204	+	[score_CL=16.8204;score_E=88.3537;score_B=103.279;score_UC=16.8204]
14	64577457	64577458	3	2.38146	+	[score_CL=2.38146;score_E=87.0678;score_B=76.45;score_UC=2.38146]
14	64577460	64577461	3	0.137548	+	[score_CL=0.137548;score_E=88.3754;score_B=80.6928;score_UC=0.137548]
14	64577461	64577462	3	23.6456	+	[score_CL=23.6456;score_E=82.2846;score_B=105.929;score_UC=23.6456]
14	64577462	64577463	3	13.7839	+	[score_CL=13.7839;score_E=100.802;score_B=111.004;score_UC=13.7839]
14	64577463	64577464	3	13.9771	+	[score_CL=13.9771;score_E=101.784;score_B=115.637;score_UC=13.9771]
14	64577464	64577465	3	30.3409	+	[score_CL=30.3409;score_E=98.0973;score_B=128.438;score_UC=30.3409]
14	64577465	64577466	3	16.8068	+	[score_CL=16.8068;score_E=88.8776;score_B=105.684;score_UC=16.8068]
14	64577466	64577467	3	2.37185	+	[score_CL=2.37185;score_E=85.9478;score_B=75.3135;score_UC=2.37185]
14	64577529	64577530	3	12.4546	+	[score_CL=12.4546;score_E=49.969;score_B=61.8899;score_UC=12.4546]
14	64577530	64577531	3	0.568331	+	[score_CL=0.568331;score_E=65.435;score_B=50.5717;score_UC=0.568331]
14	64577591	64577592	3	8.39694	+	[score_CL=8.39694;score_E=36.736;score_B=39.4552;score_UC=8.39694]
14	64577592	64577593	3	3.23397	+	[score_CL=3.23397;score_E=41.7565;score_B=34.1214;score_UC=3.23397]
14	64577593	64577594	3	0.16057	+	[score_CL=0.16057;score_E=45.3292;score_B=25.948;score_UC=0.16057]
14	64577594	64577595	3	0.645856	+	[score_CL=0.645856;score_E=34.6435;score_B=23.7549;score_UC=0.645856]
14	64577862	64577863	3	11.8723	+	[score_CL=11.8723;score_E=30.7905;score_B=42.6627;score_UC=11.8723]
14	64577863	64577864	3	30.7905	+	[score_CL=62.4829;score_E=30.7905;score_B=93.2734;score_UC=30.7905]
14	64577864	64577865	3	30.7905	+	[score_CL=107.758;score_E=30.7905;score_B=138.549;score_UC=30.7905]
14	64577865	64577866	3	6.68706	+	[score_CL=6.68706;score_E=30.8;score_B=37.4874;score_UC=6.68706]
14	64577867	64577868	3	4.78124	+	[score_CL=4.78124;score_E=31.4205;score_B=26.7793;score_UC=4.78124]
14	64577868	64577869	3	3.7073	+	[score_CL=3.7073;score_E=32.041;score_B=27.9265;score_UC=3.7073]
14	64577869	64577870	3	5.94266	+	[score_CL=5.94266;score_E=29.9478;score_B=28.994;score_UC=5.94266]
14	64577878	64577879	3	12.3391	+	[score_CL=12.3391;score_E=32.8475;score_B=45.1865;score_UC=12.3391]
14	64577879	64577880	3	32.8474	+	[score_CL=36.4961;score_E=32.8474;score_B=69.3435;score_UC=32.8474]
14	64577880	64577881	3	5.80265	+	[score_CL=5.80265;score_E=33.2003;score_B=39.0059;score_UC=5.80265]
14	64577881	64577882	3	15.0838	+	[score_CL=15.0838;score_E=32.864;score_B=47.4554;score_UC=15.0838]
14	64577883	64577884	3	6.16099	+	[score_CL=6.16099;score_E=30.7445;score_B=35.522;score_UC=6.16099]
14	64577884	64577885	3	11.3484	+	[score_CL=11.3484;score_E=30.4876;score_B=40.6532;score_UC=11.3484]
14	64577897	64577898	3	8.1277	+	[score_CL=8.1277;score_E=45.9862;score_B=54.1136;score_UC=8.1277]
14	64577898	64577899	3	34.2164	+	[score_CL=34.2164;score_E=48.2878;score_B=82.5042;score_UC=34.2164]
14	64577899	64577900	3	41.2033	+	[score_CL=41.2033;score_E=50.2799;score_B=91.4832;score_UC=41.2033]
14	64577900	64577901	3	41.2535	+	[score_CL=41.2535;score_E=51.2491;score_B=92.5027;score_UC=41.2535]
14	64577901	64577902	3	23.2049	+	[score_CL=23.2049;score_E=51.4427;score_B=74.6477;score_UC=23.2049]
14	64577902	64577903	3	21.8059	+	[score_CL=21.8059;score_E=51.4696;score_B=73.2755;score_UC=21.8059]
14	64577903	64577904	3	28.0442	+	[score_CL=28.0442;score_E=51.4715;score_B=79.5156;score_UC=28.0442]
14	64577904	64577905	3	24.4308	+	[score_CL=24.4308;score_E=51.4687;score_B=75.8995;score_UC=24.4308]
14	64577905	64577906	3	15.7886	+	[score_CL=15.7886;score_E=51.4459;score_B=67.2345;score_UC=15.7886]
14	64577906	64577907	3	32.499	+	[score_CL=32.499;score_E=49.3762;score_B=81.8753;score_UC=32.499]
14	64577907	64577908	3	13.9644	+	[score_CL=13.9644;score_E=49.1769;score_B=63.1414;score_UC=13.9644]
14	64577908	64577909	3	20.9871	+	[score_CL=20.9871;score_E=43.5626;score_B=64.5025;score_UC=20.9871]
14	64577909	64577910	3	4.47177	+	[score_CL=4.47177;score_E=43.5901;score_B=42.4568;score_UC=4.47177]
14	64579642	64579643	3	0.363659	+	[score_CL=0.363659;score_E=8.79365;score_B=3.38786;score_UC=0.363659]
14	64579643	64579644	3	0.110554	+	[score_CL=0.110554;score_E=8.8617;score_B=3.70814;score_UC=0.110554]
14	64579721	64579722	3	0.104511	+	[score_CL=0.104511;score_E=24.3507;score_B=17.1823;score_UC=0.104511]
14	64579776	64579777	3	3.28176	+	[score_CL=3.28176;score_E=9.15142;score_B=12.4148;score_UC=3.28176]
14	64579777	64579778	3	9.13306	+	[score_CL=14.275;score_E=9.13306;score_B=23.3796;score_UC=9.13306]
14	64579778	64579779	3	6.20629	+	[score_CL=6.20629;score_E=9.13251;score_B=15.3391;score_UC=6.20629]
14	64579779	64579780	3	3.13393	+	[score_CL=3.13393;score_E=9.12804;score_B=11.5144;score_UC=3.13393]
14	64581275	64581276	3	2.30691	+	[score_CL=2.30691;score_E=25.1541;score_B=21.5743;score_UC=2.30691]
14	64581444	64581445	3	1.05522	+	[score_CL=1.05522;score_E=45.174;score_B=31.3069;score_UC=1.05522]
14	64581445	64581446	3	8.55031	+	[score_CL=8.55031;score_E=46.5513;score_B=46.0785;score_UC=8.55031]
14	64581446	64581447	3	12.66	+	[score_CL=12.66;score_E=52.7705;score_B=57.3871;score_UC=12.66]
14	64581447	64581448	3	12.6378	+	[score_CL=12.6378;score_E=58.2987;score_B=70.8631;score_UC=12.6378]
14	64581448	64581449	3	30.9616	+	[score_CL=30.9616;score_E=51.6675;score_B=82.6291;score_UC=30.9616]
14	64581449	64581450	3	6.63558	+	[score_CL=6.63558;score_E=52.6993;score_B=59.1059;score_UC=6.63558]
14	64581450	64581451	3	1.28307	+	[score_CL=1.28307;score_E=45.4637;score_B=29.5584;score_UC=1.28307]
14	64581451	64581452	3	0.953462	+	[score_CL=0.953462;score_E=38.1365;score_B=24.091;score_UC=0.953462]
14	64581452	64581453	3	0.106797	+	[score_CL=0.106797;score_E=37.4607;score_B=22.9253;score_UC=0.106797]
14	64581498	64581499	3	1.98638	+	[score_CL=1.98638;score_E=38.9383;score_B=29.5634;score_UC=1.98638]
14	64581499	64581500	3	8.56792	+	[score_CL=8.56792;score_E=36.3476;score_B=40.4993;score_UC=8.56792]
14	64581500	64581501	3	9.82736	+	[score_CL=9.82736;score_E=36.2776;score_B=41.6651;score_UC=9.82736]
14	64581501	64581502	3	1.47677	+	[score_CL=1.47677;score_E=38.5634;score_B=30.0523;score_UC=1.47677]
14	64581504	64581505	3	1.87832	+	[score_CL=1.87832;score_E=28.0461;score_B=22.3527;score_UC=1.87832]
14	64587121	64587122	3	7.97743	+	[score_CL=7.97743;score_E=14.6167;score_B=22.5883;score_UC=7.97743]
14	64587122	64587123	3	9.58083	+	[score_CL=9.58083;score_E=14.6168;score_B=24.1953;score_UC=9.58083]
14	64587130	64587131	3	5.54551	+	[score_CL=5.54551;score_E=23.6804;score_B=26.5211;score_UC=5.54551]
14	64587131	64587132	3	1.15201	+	[score_CL=1.15201;score_E=24.1884;score_B=22.252;score_UC=1.15201]
14	64587134	64587135	3	0.0686181	+	[score_CL=0.0686181;score_E=23.5478;score_B=16.596;score_UC=0.0686181]
14	64587138	64587139	3	1.91138	+	[score_CL=1.91138;score_E=23.6427;score_B=19.9308;score_UC=1.91138]
14	64587147	64587148	3	3.30964	+	[score_CL=3.30964;score_E=25.8557;score_B=28.3289;score_UC=3.30964]
14	64587148	64587149	3	9.38421	+	[score_CL=9.38421;score_E=25.6996;score_B=34.4095;score_UC=9.38421]
14	64587152	64587153	3	3.98044	+	[score_CL=3.98044;score_E=24.1874;score_B=24.232;score_UC=3.98044]
14	64589033	64589034	3	16.1793	+	[score_CL=19.9896;score_E=16.1793;score_B=36.169;score_UC=16.1793]
14	64589034	64589035	3	16.1793	+	[score_CL=60.293;score_E=16.1793;score_B=76.4723;score_UC=16.1793]
14	64589035	64589036	3	16.1793	+	[score_CL=42.3402;score_E=16.1793;score_B=58.5195;score_UC=16.1793]
14	64589052	64589053	3	3.17136	+	[score_CL=3.17136;score_E=29.5686;score_B=25.4788;score_UC=3.17136]
14	64589125	64589126	3	6.16309	+	[score_CL=6.16309;score_E=59.8345;score_B=64.4154;score_UC=6.16309]
14	64589126	64589127	3	28.981	+	[score_CL=28.981;score_E=59.3778;score_B=88.3589;score_UC=28.981]
14	64589127	64589128	3	23.8466	+	[score_CL=23.8466;score_E=58.3552;score_B=82.2017;score_UC=23.8466]
14	64589145	64589146	3	13.5293	+	[score_CL=13.5293;score_E=42.1832;score_B=55.6394;score_UC=13.5293]
14	64589197	64589198	3	0.161516	+	[score_CL=0.161516;score_E=71.1927;score_B=67.7267;score_UC=0.161516]
14	64589198	64589199	3	27.8531	+	[score_CL=27.8531;score_E=72.1008;score_B=99.9539;score_UC=27.8531]
14	64589199	64589200	3	34.7943	+	[score_CL=34.7943;score_E=90.6745;score_B=125.469;score_UC=34.7943]
14	64589200	64589201	3	44.9672	+	[score_CL=44.9672;score_E=87.0818;score_B=132.049;score_UC=44.9672]
14	64589201	64589202	3	16.8258	+	[score_CL=16.8258;score_E=70.4037;score_B=87.2295;score_UC=16.8258]
14	64589207	64589208	3	7.18385	+	[score_CL=7.18385;score_E=51.8495;score_B=55.2405;score_UC=7.18385]
14	64589213	64589214	3	4.7051	+	[score_CL=4.7051;score_E=67.3148;score_B=60.3753;score_UC=4.7051]
14	64589214	64589215	3	13.8441	+	[score_CL=13.8441;score_E=57.1639;score_B=69.3715;score_UC=13.8441]
14	64589222	64589223	3	21.4563	+	[score_CL=21.4563;score_E=62.9835;score_B=84.4337;score_UC=21.4563]
14	64589223	64589224	3	10.0951	+	[score_CL=10.0951;score_E=88.4775;score_B=89.2544;score_UC=10.0951]
14	64589224	64589225	3	16.4526	+	[score_CL=16.4526;score_E=74.4961;score_B=85.6339;score_UC=16.4526]
14	64589225	64589226	3	11.4616	+	[score_CL=11.4616;score_E=69.3561;score_B=75.9696;score_UC=11.4616]
14	64589240	64589241	3	1.6412	+	[score_CL=1.6412;score_E=63.998;score_B=51.0876;score_UC=1.6412]
14	64589241	64589242	3	7.69055	+	[score_CL=7.69055;score_E=63.5426;score_B=60.7888;score_UC=7.69055]
14	64589242	64589243	3	9.00522	+	[score_CL=9.00522;score_E=80.7771;score_B=81.3013;score_UC=9.00522]
14	64589243	64589244	3	24.6711	+	[score_CL=24.6711;score_E=61.8109;score_B=86.4817;score_UC=24.6711]
14	64589245	64589246	3	25.2475	+	[score_CL=25.2475;score_E=73.1694;score_B=98.4169;score_UC=25.2475]
14	64589246	64589247	3	34.6027	+	[score_CL=34.6027;score_E=91.9832;score_B=126.586;score_UC=34.6027]
14	64589247	64589248	3	34.5673	+	[score_CL=34.5673;score_E=87.4822;score_B=122.05;score_UC=34.5673]
14	64589248	64589249	3	16.1213	+	[score_CL=16.1213;score_E=91.7972;score_B=107.919;score_UC=16.1213]
14	64589249	64589250	3	28.6657	+	[score_CL=28.6657;score_E=88.0747;score_B=116.74;score_UC=28.6657]
14	64589250	64589251	3	21.0228	+	[score_CL=21.0228;score_E=71.0669;score_B=92.0897;score_UC=21.0228]
14	64589254	64589255	3	25.5268	+	[score_CL=25.5268;score_E=72.0855;score_B=97.6123;score_UC=25.5268]
14	64589255	64589256	3	45.069	+	[score_CL=45.069;score_E=76.0063;score_B=121.075;score_UC=45.069]
14	64589256	64589257	3	5.54882	+	[score_CL=5.54882;score_E=75.5686;score_B=81.1213;score_UC=5.54882]
14	64589257	64589258	3	4.90745	+	[score_CL=4.90745;score_E=57.282;score_B=51.0772;score_UC=4.90745]
14	64589528	64589529	3	9.87968	+	[score_CL=9.87968;score_E=26.2698;score_B=35.6394;score_UC=9.87968]
14	64589529	64589530	3	1.35464	+	[score_CL=1.35464;score_E=27.2423;score_B=27.6478;score_UC=1.35464]
14	64589531	64589532	3	1.84949	+	[score_CL=1.84949;score_E=26.3822;score_B=20.6352;score_UC=1.84949]
14	64589550	64589551	3	5.88832	+	[score_CL=5.88832;score_E=24.0752;score_B=27.8366;score_UC=5.88832]
14	64589617	64589618	3	0.786102	+	[score_CL=0.786102;score_E=39.4856;score_B=31.3824;score_UC=0.786102]
14	64589618	64589619	3	8.92517	+	[score_CL=8.92517;score_E=33.8635;score_B=39.6948;score_UC=8.92517]
14	64589639	64589640	3	11.0698	+	[score_CL=11.0698;score_E=53.8703;score_B=64.9378;score_UC=11.0698]
14	64589640	64589641	3	51.7906	+	[score_CL=54.0751;score_E=51.7906;score_B=105.866;score_UC=51.7906]
14	64589641	64589642	3	1.7273	+	[score_CL=1.7273;score_E=72.3231;score_B=74.2039;score_UC=1.7273]
14	64589642	64589643	3	13.3236	+	[score_CL=13.3236;score_E=41.5477;score_B=54.3997;score_UC=13.3236]
14	64589697	64589698	3	4.65182	+	[score_CL=4.65182;score_E=82.6369;score_B=87.2982;score_UC=4.65182]
14	64589698	64589699	3	65.4334	+	[score_CL=65.4334;score_E=87.4891;score_B=152.923;score_UC=65.4334]
14	64589699	64589700	3	96.8288	+	[score_CL=96.8288;score_E=102.216;score_B=199.044;score_UC=96.8288]
14	64589700	64589701	3	102.353	+	[score_CL=153.73;score_E=102.353;score_B=256.083;score_UC=102.353]
14	64589701	64589702	3	102.462	+	[score_CL=157.277;score_E=102.462;score_B=259.739;score_UC=102.462]
14	64589702	64589703	3	64.875	+	[score_CL=64.875;score_E=93.5648;score_B=158.44;score_UC=64.875]
14	64589703	64589704	3	11.5448	+	[score_CL=11.5448;score_E=98.1375;score_B=109.682;score_UC=11.5448]
14	64589704	64589705	3	16.078	+	[score_CL=16.078;score_E=94.9286;score_B=111.007;score_UC=16.078]
14	64589705	64589706	3	77.0231	+	[score_CL=77.0231;score_E=99.4036;score_B=176.427;score_UC=77.0231]
14	64589706	64589707	3	93.3491	+	[score_CL=93.3491;score_E=102.462;score_B=195.811;score_UC=93.3491]
14	64589707	64589708	3	23.0339	+	[score_CL=23.0339;score_E=102.456;score_B=125.49;score_UC=23.0339]
14	64589708	64589709	3	35.3142	+	[score_CL=35.3142;score_E=102.315;score_B=137.629;score_UC=35.3142]
14	64589709	64589710	3	47.812	+	[score_CL=47.812;score_E=102.181;score_B=149.993;score_UC=47.812]
14	64589710	64589711	3	28.9366	+	[score_CL=28.9366;score_E=90.0015;score_B=118.938;score_UC=28.9366]
14	64589711	64589712	3	8.53246	+	[score_CL=8.53246;score_E=101.762;score_B=110.295;score_UC=8.53246]
14	64589712	64589713	3	90.8093	+	[score_CL=93.199;score_E=90.8093;score_B=184.008;score_UC=90.8093]
14	64589713	64589714	3	94.4607	+	[score_CL=124.577;score_E=94.4607;score_B=219.038;score_UC=94.4607]
14	64589714	64589715	3	13.7819	+	[score_CL=13.7819;score_E=80.3717;score_B=94.1536;score_UC=13.7819]
14	64589716	64589717	3	15.8539	+	[score_CL=15.8539;score_E=74.1649;score_B=89.0241;score_UC=15.8539]
14	64589717	64589718	3	13.7904	+	[score_CL=13.7904;score_E=75.7333;score_B=86.9095;score_UC=13.7904]
14	64589975	64589976	3	7.00702	+	[score_CL=7.00702;score_E=43.2336;score_B=50.1731;score_UC=7.00702]
14	64589976	64589977	3	43.028	+	[score_CL=91.1427;score_E=43.028;score_B=134.171;score_UC=43.028]
14	64589977	64589978	3	43.0277	+	[score_CL=66.8544;score_E=43.0277;score_B=109.882;score_UC=43.0277]
14	64589980	64589981	3	26.9809	+	[score_CL=26.9809;score_E=53.4684;score_B=80.4493;score_UC=26.9809]
14	64589981	64589982	3	36.8327	+	[score_CL=36.8327;score_E=56.7878;score_B=93.6204;score_UC=36.8327]
14	64589982	64589983	3	28.4968	+	[score_CL=28.4968;score_E=56.7889;score_B=85.2857;score_UC=28.4968]
14	64589983	64589984	3	10.5877	+	[score_CL=10.5877;score_E=53.3198;score_B=63.8787;score_UC=10.5877]
14	64589987	64589988	3	24.632	+	[score_CL=24.632;score_E=37.0943;score_B=61.7264;score_UC=24.632]
14	64589988	64589989	3	1.30128	+	[score_CL=1.30128;score_E=45.6655;score_B=47.0083;score_UC=1.30128]
14	64589993	64589994	3	0.97013	+	[score_CL=0.97013;score_E=45.2588;score_B=31.2848;score_UC=0.97013]
14	64589994	64589995	3	3.41712	+	[score_CL=3.41712;score_E=39.8189;score_B=34.1185;score_UC=3.41712]
14	64590031	64590032	3	15.905	+	[score_CL=15.905;score_E=62.1913;score_B=77.1663;score_UC=15.905]
14	64590032	64590033	3	8.91947	+	[score_CL=8.91947;score_E=86.7897;score_B=82.9297;score_UC=8.91947]
14	64590033	64590034	3	17.2552	+	[score_CL=17.2552;score_E=83.4555;score_B=100.711;score_UC=17.2552]
14	64590034	64590035	3	83.3919	+	[score_CL=83.3919;score_E=92.0234;score_B=175.415;score_UC=83.3919]
14	64590035	64590036	3	75.309	+	[score_CL=75.309;score_E=94.4785;score_B=169.788;score_UC=75.309]
14	64590036	64590037	3	42.4287	+	[score_CL=42.4287;score_E=94.8289;score_B=137.258;score_UC=42.4287]
14	64590037	64590038	3	35.8089	+	[score_CL=35.8089;score_E=95.1724;score_B=130.981;score_UC=35.8089]
14	64590038	64590039	3	34.0708	+	[score_CL=34.0708;score_E=95.5081;score_B=129.579;score_UC=34.0708]
14	64590039	64590040	3	36.2671	+	[score_CL=36.2671;score_E=95.8363;score_B=132.103;score_UC=36.2671]
14	64590040	64590041	3	34.0953	+	[score_CL=34.0953;score_E=96.1582;score_B=130.254;score_UC=34.0953]
14	64590041	64590042	3	53.4977	+	[score_CL=53.4977;score_E=77.8415;score_B=131.339;score_UC=53.4977]
14	64590042	64590043	3	1.72773	+	[score_CL=1.72773;score_E=78.5113;score_B=80.4025;score_UC=1.72773]
14	64590043	64590044	3	1.18515	+	[score_CL=1.18515;score_E=67.5379;score_B=50.1187;score_UC=1.18515]
14	64590044	64590045	3	1.90999	+	[score_CL=1.90999;score_E=77.3196;score_B=62.9258;score_UC=1.90999]
14	64590045	64590046	3	14.2931	+	[score_CL=14.2931;score_E=80.4582;score_B=94.7513;score_UC=14.2931]
14	64590046	64590047	3	92.9605	+	[score_CL=94.4174;score_E=92.9605;score_B=187.378;score_UC=92.9605]
14	64590047	64590048	3	98.1514	+	[score_CL=167.321;score_E=98.1514;score_B=265.472;score_UC=98.1514]
14	64590048	64590049	3	91.9928	+	[score_CL=106.771;score_E=91.9928;score_B=198.764;score_UC=91.9928]
14	64590049	64590050	3	14.1214	+	[score_CL=14.1214;score_E=78.1048;score_B=92.2262;score_UC=14.1214]
14	64590052	64590053	3	0.961483	+	[score_CL=0.961483;score_E=59.507;score_B=50.8028;score_UC=0.961483]
14	64590705	64590706	3	40.9951	+	[score_CL=40.9951;score_E=56.1904;score_B=97.1856;score_UC=40.9951]
14	64590706	64590707	3	64.4889	+	[score_CL=390.275;score_E=64.4889;score_B=454.764;score_UC=64.4889]
14	64590707	64590708	3	63.8186	+	[score_CL=601.978;score_E=63.8186;score_B=665.797;score_UC=63.8186]
14	64590708	64590709	3	54.6282	+	[score_CL=150.67;score_E=54.6282;score_B=205.299;score_UC=54.6282]
14	64590854	64590855	3	19.2398	+	[score_CL=19.2398;score_E=55.3655;score_B=74.5542;score_UC=19.2398]
14	64590855	64590856	3	17.9499	+	[score_CL=17.9499;score_E=69.7849;score_B=87.7348;score_UC=17.9499]
14	64590856	64590857	3	30.9104	+	[score_CL=30.9104;score_E=75.8976;score_B=106.808;score_UC=30.9104]
14	64590857	64590858	3	32.8358	+	[score_CL=32.8358;score_E=76.7166;score_B=109.552;score_UC=32.8358]
14	64590858	64590859	3	61.6127	+	[score_CL=61.6127;score_E=65.3622;score_B=126.975;score_UC=61.6127]
14	64590859	64590860	3	8.3116	+	[score_CL=8.3116;score_E=57.1527;score_B=65.4646;score_UC=8.3116]
14	64590867	64590868	3	15.8853	+	[score_CL=15.8853;score_E=58.9428;score_B=74.8282;score_UC=15.8853]
14	64590868	64590869	3	62.707	+	[score_CL=62.707;score_E=71.5608;score_B=134.268;score_UC=62.707]
14	64590869	64590870	3	58.0355	+	[score_CL=58.0355;score_E=78.2433;score_B=136.279;score_UC=58.0355]
14	64590870	64590871	3	78.277	+	[score_CL=110.538;score_E=78.277;score_B=188.815;score_UC=78.277]
14	64590871	64590872	3	71.7016	+	[score_CL=99.4151;score_E=71.7016;score_B=171.117;score_UC=71.7016]
14	64590872	64590873	3	54.2	+	[score_CL=54.2;score_E=58.9465;score_B=113.146;score_UC=54.2]
14	64590873	64590874	3	0.74807	+	[score_CL=0.74807;score_E=57.832;score_B=58.9676;score_UC=0.74807]
14	64590876	64590877	3	7.33594	+	[score_CL=7.33594;score_E=38.6449;score_B=42.3403;score_UC=7.33594]
14	64590881	64590882	3	8.54525	+	[score_CL=8.54525;score_E=51.4226;score_B=59.4557;score_UC=8.54525]
14	64590882	64590883	3	21.0125	+	[score_CL=21.0125;score_E=47.1387;score_B=68.1422;score_UC=21.0125]
14	64590884	64590885	3	1.81911	+	[score_CL=1.81911;score_E=51.2951;score_B=50.2064;score_UC=1.81911]
14	64590885	64590886	3	33.7203	+	[score_CL=33.7203;score_E=40.5079;score_B=74.2281;score_UC=33.7203]
14	64590890	64590891	3	16.1077	+	[score_CL=16.1077;score_E=50.8432;score_B=66.9508;score_UC=16.1077]
14	64590891	64590892	3	22.295	+	[score_CL=22.295;score_E=50.8145;score_B=73.1094;score_UC=22.295]
14	64590980	64590981	3	0.806048	+	[score_CL=0.806048;score_E=44.2844;score_B=29.9444;score_UC=0.806048]
14	64590981	64590982	3	5.95457	+	[score_CL=5.95457;score_E=43.0695;score_B=37.7337;score_UC=5.95457]
14	64590982	64590983	3	7.52136	+	[score_CL=7.52136;score_E=41.3548;score_B=39.3303;score_UC=7.52136]
14	64590983	64590984	3	0.844179	+	[score_CL=0.844179;score_E=45.8693;score_B=31.6356;score_UC=0.844179]
14	64590990	64590991	3	3.17365	+	[score_CL=3.17365;score_E=44.0742;score_B=34.3819;score_UC=3.17365]
14	64590991	64590992	3	7.59442	+	[score_CL=7.59442;score_E=40.1248;score_B=38.8878;score_UC=7.59442]
14	64590992	64590993	3	2.32421	+	[score_CL=2.32421;score_E=48.1783;score_B=33.6644;score_UC=2.32421]
14	64590993	64590994	3	2.04517	+	[score_CL=2.04517;score_E=39.1681;score_B=28.206;score_UC=2.04517]
14	64591061	64591062	3	11.8119	+	[score_CL=11.8119;score_E=58.5003;score_B=70.3122;score_UC=11.8119]
14	64591062	64591063	3	64.4974	+	[score_CL=64.4974;score_E=68.9732;score_B=133.471;score_UC=64.4974]
14	64591063	64591064	3	35.7078	+	[score_CL=35.7078;score_E=65.2719;score_B=100.98;score_UC=35.7078]
14	64591064	64591065	3	8.05145	+	[score_CL=8.05145;score_E=57.2696;score_B=65.3211;score_UC=8.05145]
14	64591077	64591078	3	45.1128	+	[score_CL=47.728;score_E=45.1128;score_B=92.8409;score_UC=45.1128]
14	64591078	64591079	3	7.01647	+	[score_CL=7.01647;score_E=50.3801;score_B=57.3968;score_UC=7.01647]
14	64591090	64591091	3	3.23898	+	[score_CL=3.23898;score_E=38.4192;score_B=33.3038;score_UC=3.23898]
14	64591096	64591097	3	0.123838	+	[score_CL=0.123838;score_E=48.9958;score_B=45.0394;score_UC=0.123838]
14	64591097	64591098	3	38.128	+	[score_CL=53.2107;score_E=38.128;score_B=91.3387;score_UC=38.128]
14	64591165	64591166	3	4.77133	+	[score_CL=4.77133;score_E=34.8637;score_B=33.4767;score_UC=4.77133]
14	64591225	64591226	3	17.1321	+	[score_CL=17.1321;score_E=59.397;score_B=76.5291;score_UC=17.1321]
14	64591226	64591227	3	37.1955	+	[score_CL=37.1955;score_E=65.732;score_B=102.927;score_UC=37.1955]
14	64591227	64591228	3	24.7174	+	[score_CL=24.7174;score_E=58.8699;score_B=83.5873;score_UC=24.7174]
14	64591228	64591229	3	0.29124	+	[score_CL=0.29124;score_E=66.6716;score_B=56.1383;score_UC=0.29124]
14	64591229	64591230	3	4.14955	+	[score_CL=4.14955;score_E=60.0861;score_B=64.2487;score_UC=4.14955]
14	64591230	64591231	3	38.1333	+	[score_CL=38.1333;score_E=60.9292;score_B=99.0625;score_UC=38.1333]
14	64591231	64591232	3	32.9083	+	[score_CL=32.9083;score_E=60.9233;score_B=93.8316;score_UC=32.9083]
14	64591232	64591233	3	5.46652	+	[score_CL=5.46652;score_E=57.7222;score_B=63.1614;score_UC=5.46652]
14	64591241	64591242	3	7.5158	+	[score_CL=7.5158;score_E=38.0567;score_B=41.6043;score_UC=7.5158]
14	64591243	64591244	3	0.123091	+	[score_CL=0.123091;score_E=38.652;score_B=27.209;score_UC=0.123091]
14	64592038	64592039	3	25.5805	+	[score_CL=25.5805;score_E=61.1364;score_B=86.7169;score_UC=25.5805]
14	64592039	64592040	3	24.9861	+	[score_CL=24.9861;score_E=76.015;score_B=101.001;score_UC=24.9861]
14	64592040	64592041	3	24.8921	+	[score_CL=24.8921;score_E=80.5097;score_B=105.402;score_UC=24.8921]
14	64592041	64592042	3	80.5744	+	[score_CL=155.911;score_E=80.5744;score_B=236.486;score_UC=80.5744]
14	64592042	64592043	3	80.6383	+	[score_CL=294.565;score_E=80.6383;score_B=375.203;score_UC=80.6383]
14	64592043	64592044	3	45.7096	+	[score_CL=45.7096;score_E=80.6943;score_B=126.404;score_UC=45.7096]
14	64592044	64592045	3	75.6701	+	[score_CL=109.937;score_E=75.6701;score_B=185.608;score_UC=75.6701]
14	64592045	64592046	3	60.4824	+	[score_CL=69.186;score_E=60.4824;score_B=129.668;score_UC=60.4824]
14	64592060	64592061	3	27.1038	+	[score_CL=27.1038;score_E=41.1837;score_B=68.2875;score_UC=27.1038]
14	64592064	64592065	3	1.43849	+	[score_CL=1.43849;score_E=60.5055;score_B=51.7806;score_UC=1.43849]
14	64592065	64592066	3	20.2357	+	[score_CL=20.2357;score_E=47.3523;score_B=67.5532;score_UC=20.2357]
14	64592066	64592067	3	4.7011	+	[score_CL=4.7011;score_E=65.4359;score_B=57.7635;score_UC=4.7011]
14	64592067	64592068	3	6.71877	+	[score_CL=6.71877;score_E=45.7443;score_B=43.7997;score_UC=6.71877]
14	64592071	64592072	3	5.32228	+	[score_CL=5.32228;score_E=55.3291;score_B=60.1806;score_UC=5.32228]
14	64592072	64592073	3	45.8601	+	[score_CL=50.0967;score_E=45.8601;score_B=95.9568;score_UC=45.8601]
14	64592076	64592077	3	8.43783	+	[score_CL=8.43783;score_E=60.6878;score_B=69.1258;score_UC=8.43783]
14	64592077	64592078	3	38.7359	+	[score_CL=38.7359;score_E=62.6484;score_B=101.384;score_UC=38.7359]
14	64592078	64592079	3	29.727	+	[score_CL=29.727;score_E=59.1521;score_B=88.8791;score_UC=29.727]
14	64592206	64592207	3	23.3519	+	[score_CL=23.3519;score_E=36.0034;score_B=59.3554;score_UC=23.3519]
14	64592207	64592208	3	36.0034	+	[score_CL=48.2003;score_E=36.0034;score_B=84.2037;score_UC=36.0034]
14	64592208	64592209	3	5.50255	+	[score_CL=5.50255;score_E=40.8129;score_B=45.9806;score_UC=5.50255]
14	64592209	64592210	3	7.01804	+	[score_CL=7.01804;score_E=39.6786;score_B=44.1012;score_UC=7.01804]
14	64592210	64592211	3	27.5254	+	[score_CL=27.5254;score_E=36.7762;score_B=64.3016;score_UC=27.5254]
14	64592211	64592212	3	2.60459	+	[score_CL=2.60459;score_E=37.687;score_B=40.3101;score_UC=2.60459]
14	64592233	64592234	3	15.1891	+	[score_CL=15.1891;score_E=39.592;score_B=54.7811;score_UC=15.1891]
14	64592234	64592235	3	39.5923	+	[score_CL=59.7251;score_E=39.5923;score_B=99.3174;score_UC=39.5923]
14	64592235	64592236	3	31.1521	+	[score_CL=31.1521;score_E=39.5923;score_B=70.7444;score_UC=31.1521]
14	64592236	64592237	3	18.6649	+	[score_CL=18.6649;score_E=39.5923;score_B=58.2572;score_UC=18.6649]
14	64592237	64592238	3	23.6891	+	[score_CL=23.6891;score_E=39.5918;score_B=63.2808;score_UC=23.6891]
14	64592241	64592242	3	7.88884	+	[score_CL=7.88884;score_E=35.8293;score_B=43.7113;score_UC=7.88884]
14	64592242	64592243	3	23.6564	+	[score_CL=23.6564;score_E=35.8217;score_B=59.4781;score_UC=23.6564]
14	64592243	64592244	3	29.9158	+	[score_CL=29.9158;score_E=35.8217;score_B=65.7376;score_UC=29.9158]
14	64592244	64592245	3	35.8217	+	[score_CL=45.0669;score_E=35.8217;score_B=80.8886;score_UC=35.8217]
14	64592364	64592365	3	9.04528	+	[score_CL=9.04528;score_E=12.5999;score_B=21.5739;score_UC=9.04528]
14	64592471	64592472	3	2.83378	+	[score_CL=2.83378;score_E=32.0226;score_B=24.4677;score_UC=2.83378]
14	64592472	64592473	3	2.82369	+	[score_CL=2.82369;score_E=33.1965;score_B=24.5162;score_UC=2.82369]
14	64592473	64592474	3	1.43158	+	[score_CL=1.43158;score_E=37.5051;score_B=23.0263;score_UC=1.43158]
14	64592474	64592475	3	1.45924	+	[score_CL=1.45924;score_E=33.66;score_B=21.8549;score_UC=1.45924]
14	64592475	64592476	3	0.385828	+	[score_CL=0.385828;score_E=39.433;score_B=21.5015;score_UC=0.385828]
14	64592476	64592477	3	1.51893	+	[score_CL=1.51893;score_E=37.9673;score_B=35.9214;score_UC=1.51893]
14	64592477	64592478	3	34.104	+	[score_CL=42.8664;score_E=34.104;score_B=76.9704;score_UC=34.104]
14	64592478	64592479	3	34.104	+	[score_CL=37.8111;score_E=34.104;score_B=71.915;score_UC=34.104]
14	64592483	64592484	3	4.08028	+	[score_CL=4.08028;score_E=32.3312;score_B=30.9022;score_UC=4.08028]
14	64592484	64592485	3	7.8754	+	[score_CL=7.8754;score_E=31.7566;score_B=34.7031;score_UC=7.8754]
14	64592488	64592489	3	6.32854	+	[score_CL=6.32854;score_E=47.5786;score_B=53.8097;score_UC=6.32854]
14	64592489	64592490	3	30.4793	+	[score_CL=30.4793;score_E=47.7746;score_B=78.2539;score_UC=30.4793]
14	64592490	64592491	3	26.2116	+	[score_CL=26.2116;score_E=47.7812;score_B=73.9928;score_UC=26.2116]
14	64592491	64592492	3	22.1681	+	[score_CL=22.1681;score_E=47.7812;score_B=69.9493;score_UC=22.1681]
14	64592492	64592493	3	15.9524	+	[score_CL=15.9524;score_E=47.7742;score_B=63.7266;score_UC=15.9524]
14	64592493	64592494	3	16.3475	+	[score_CL=16.3475;score_E=45.4637;score_B=61.1769;score_UC=16.3475]
14	64592655	64592656	3	9.57914	+	[score_CL=10.2009;score_E=9.57914;score_B=19.7801;score_UC=9.57914]
14	64592656	64592657	3	9.57914	+	[score_CL=15.6467;score_E=9.57914;score_B=25.2259;score_UC=9.57914]
14	64592657	64592658	3	9.57914	+	[score_CL=12.0905;score_E=9.57914;score_B=21.6696;score_UC=9.57914]
14	64592704	64592705	3	5.52443	+	[score_CL=5.52443;score_E=29.3072;score_B=34.7773;score_UC=5.52443]
14	64592705	64592706	3	24.1213	+	[score_CL=24.1213;score_E=29.2456;score_B=53.3669;score_UC=24.1213]
14	64592709	64592710	3	29.4377	+	[score_CL=29.4377;score_E=31.9637;score_B=61.4014;score_UC=29.4377]
14	64592710	64592711	3	17.5577	+	[score_CL=17.5577;score_E=31.9637;score_B=49.5214;score_UC=17.5577]
14	64592711	64592712	3	2.5528	+	[score_CL=2.5528;score_E=32.8786;score_B=35.3801;score_UC=2.5528]
14	64592739	64592740	3	11.0074	+	[score_CL=11.0074;score_E=34.8353;score_B=45.6566;score_UC=11.0074]
14	64592740	64592741	3	12.4728	+	[score_CL=12.4728;score_E=34.8391;score_B=47.1507;score_UC=12.4728]
14	64592741	64592742	3	3.45192	+	[score_CL=3.45192;score_E=54.909;score_B=51.3716;score_UC=3.45192]
14	64592742	64592743	3	20.2609	+	[score_CL=20.2609;score_E=50.4729;score_B=70.7338;score_UC=20.2609]
14	64592743	64592744	3	34.1886	+	[score_CL=34.1886;score_E=50.5303;score_B=84.7189;score_UC=34.1886]
14	64592744	64592745	3	50.5318	+	[score_CL=52.4224;score_E=50.5318;score_B=102.954;score_UC=50.5318]
14	64592745	64592746	3	50.5257	+	[score_CL=50.8078;score_E=50.5257;score_B=101.334;score_UC=50.5257]
14	64592746	64592747	3	50.335	+	[score_CL=50.8723;score_E=50.335;score_B=101.207;score_UC=50.335]
14	64592747	64592748	3	28.5373	+	[score_CL=28.5373;score_E=48.3906;score_B=76.9279;score_UC=28.5373]
14	64592756	64592757	3	34.5118	+	[score_CL=36.8282;score_E=34.5118;score_B=71.34;score_UC=34.5118]
14	64592757	64592758	3	34.5118	+	[score_CL=68.7863;score_E=34.5118;score_B=103.298;score_UC=34.5118]
14	64592758	64592759	3	34.5118	+	[score_CL=47.289;score_E=34.5118;score_B=81.8009;score_UC=34.5118]
14	64592836	64592837	3	25.6023	+	[score_CL=25.6023;score_E=32.738;score_B=58.3403;score_UC=25.6023]
14	64592837	64592838	3	10.5029	+	[score_CL=10.5029;score_E=32.7393;score_B=43.2421;score_UC=10.5029]
14	64592943	64592944	3	2.24884	+	[score_CL=2.24884;score_E=34.777;score_B=28.4385;score_UC=2.24884]
14	64592978	64592979	3	6.81813	+	[score_CL=6.81813;score_E=43.8483;score_B=50.4305;score_UC=6.81813]
14	64592979	64592980	3	22.5259	+	[score_CL=22.5259;score_E=41.2281;score_B=63.7525;score_UC=22.5259]
14	64592995	64592996	3	53.8816	+	[score_CL=56.6056;score_E=53.8816;score_B=110.487;score_UC=53.8816]
14	64592996	64592997	3	60.2002	+	[score_CL=71.7608;score_E=60.2002;score_B=131.961;score_UC=60.2002]
14	64592997	64592998	3	20.0883	+	[score_CL=20.0883;score_E=62.3722;score_B=82.4604;score_UC=20.0883]
14	64592998	64592999	3	43.034	+	[score_CL=43.034;score_E=59.0346;score_B=102.069;score_UC=43.034]
14	64592999	64593000	3	37.6657	+	[score_CL=37.6657;score_E=52.2578;score_B=89.9235;score_UC=37.6657]
14	64593340	64593341	3	1.18595	+	[score_CL=1.18595;score_E=49.2466;score_B=47.0831;score_UC=1.18595]
14	64593341	64593342	3	32.5194	+	[score_CL=32.5194;score_E=42.7312;score_B=75.2506;score_UC=32.5194]
14	64593342	64593343	3	7.80503	+	[score_CL=7.80503;score_E=43.7494;score_B=51.5545;score_UC=7.80503]
14	64593352	64593353	3	10.9208	+	[score_CL=10.9208;score_E=55.7711;score_B=61.5218;score_UC=10.9208]
14	64593353	64593354	3	20.3106	+	[score_CL=20.3106;score_E=59.5246;score_B=79.8352;score_UC=20.3106]
14	64593354	64593355	3	24.7012	+	[score_CL=24.7012;score_E=58.2319;score_B=82.9318;score_UC=24.7012]
14	64593355	64593356	3	3.57657	+	[score_CL=3.57657;score_E=65.9252;score_B=58.772;score_UC=3.57657]
14	64593356	64593357	3	8.60326	+	[score_CL=8.60326;score_E=50.5667;score_B=58.2748;score_UC=8.60326]
14	64593357	64593358	3	22.1879	+	[score_CL=22.1879;score_E=45.0798;score_B=67.2647;score_UC=22.1879]
14	64593407	64593408	3	10.6602	+	[score_CL=10.6602;score_E=49.3478;score_B=57.4124;score_UC=10.6602]
14	64593408	64593409	3	14.8985	+	[score_CL=14.8985;score_E=47.9572;score_B=61.3957;score_UC=14.8985]
14	64593410	64593411	3	6.42988	+	[score_CL=6.42988;score_E=57.9185;score_B=64.3444;score_UC=6.42988]
14	64593411	64593412	3	44.4893	+	[score_CL=44.4893;score_E=56.3229;score_B=100.812;score_UC=44.4893]
14	64593412	64593413	3	14.0293	+	[score_CL=14.0293;score_E=56.3359;score_B=70.3652;score_UC=14.0293]
14	64593413	64593414	3	1.07409	+	[score_CL=1.07409;score_E=61.2045;score_B=42.5231;score_UC=1.07409]
14	64593414	64593415	3	2.44287	+	[score_CL=2.44287;score_E=38.7489;score_B=31.1335;score_UC=2.44287]
14	64593520	64593521	3	1.26318	+	[score_CL=1.26318;score_E=46.2014;score_B=32.0454;score_UC=1.26318]
14	64593521	64593522	3	10.1051	+	[score_CL=10.1051;score_E=48.9596;score_B=51.6457;score_UC=10.1051]
14	64593522	64593523	3	16.1836	+	[score_CL=16.1836;score_E=56.5718;score_B=70.3573;score_UC=16.1836]
14	64593523	64593524	3	18.1711	+	[score_CL=18.1711;score_E=64.4211;score_B=82.5902;score_UC=18.1711]
14	64593524	64593525	3	26.4941	+	[score_CL=26.4941;score_E=64.7446;score_B=91.2387;score_UC=26.4941]
14	64593525	64593526	3	34.6566	+	[score_CL=34.6566;score_E=60.8106;score_B=95.4672;score_UC=34.6566]
14	64593526	64593527	3	10.0861	+	[score_CL=10.0861;score_E=70.381;score_B=80.4544;score_UC=10.0861]
14	64593527	64593528	3	20.2495	+	[score_CL=20.2495;score_E=59.1041;score_B=79.3536;score_UC=20.2495]
14	64593528	64593529	3	36.6021	+	[score_CL=36.6021;score_E=59.1146;score_B=95.7167;score_UC=36.6021]
14	64593529	64593530	3	14.0655	+	[score_CL=14.0655;score_E=56.9912;score_B=71.0567;score_UC=14.0655]
14	64593530	64593531	3	15.6607	+	[score_CL=15.6607;score_E=46.3169;score_B=60.2372;score_UC=15.6607]
14	64593531	64593532	3	0.313211	+	[score_CL=0.313211;score_E=49.8964;score_B=36.4012;score_UC=0.313211]
14	64593534	64593535	3	8.50206	+	[score_CL=8.50206;score_E=31.9342;score_B=37.2909;score_UC=8.50206]
14	64593535	64593536	3	0.333018	+	[score_CL=0.333018;score_E=36.5111;score_B=29.1358;score_UC=0.333018]
14	64593537	64593538	3	16.892	+	[score_CL=16.892;score_E=36.295;score_B=53.1867;score_UC=16.892]
14	64593538	64593539	3	12.7018	+	[score_CL=12.7018;score_E=36.2956;score_B=48.9971;score_UC=12.7018]
14	64593540	64593541	3	5.67927	+	[score_CL=5.67927;score_E=31.0522;score_B=31.4553;score_UC=5.67927]
14	64593551	64593552	3	25.612	+	[score_CL=25.612;score_E=35.0034;score_B=60.6154;score_UC=25.612]
14	64593552	64593553	3	35.0034	+	[score_CL=40.889;score_E=35.0034;score_B=75.8924;score_UC=35.0034]
14	64593554	64593555	3	17.1448	+	[score_CL=17.1448;score_E=34.9447;score_B=51.9721;score_UC=17.1448]
14	64593555	64593556	3	5.07937	+	[score_CL=5.07937;score_E=35.3573;score_B=40.2525;score_UC=5.07937]
14	64593585	64593586	3	0.111684	+	[score_CL=0.111684;score_E=27.3036;score_B=25.2759;score_UC=0.111684]
14	64593586	64593587	3	17.0662	+	[score_CL=17.0662;score_E=25.1192;score_B=42.1852;score_UC=17.0662]
14	64593694	64593695	3	5.61155	+	[score_CL=5.61155;score_E=9.16811;score_B=13.7004;score_UC=5.61155]
14	64593700	64593701	3	11.9481	+	[score_CL=11.9481;score_E=18.7369;score_B=30.6817;score_UC=11.9481]
14	64593722	64593723	3	5.09764	+	[score_CL=5.09764;score_E=28.1026;score_B=27.671;score_UC=5.09764]
14	64593723	64593724	3	4.02325	+	[score_CL=4.02325;score_E=28.2343;score_B=26.6861;score_UC=4.02325]
14	64593807	64593808	3	21.5666	+	[score_CL=21.5666;score_E=38.4836;score_B=60.0502;score_UC=21.5666]
14	64593808	64593809	3	15.2452	+	[score_CL=15.2452;score_E=38.4838;score_B=53.729;score_UC=15.2452]
14	64593821	64593822	3	3.68947	+	[score_CL=3.68947;score_E=52.6024;score_B=56.3089;score_UC=3.68947]
14	64593822	64593823	3	48.441	+	[score_CL=48.441;score_E=55.8735;score_B=104.314;score_UC=48.441]
14	64593823	64593824	3	50.196	+	[score_CL=50.196;score_E=61.8886;score_B=112.085;score_UC=50.196]
14	64593824	64593825	3	37.855	+	[score_CL=37.855;score_E=64.4308;score_B=102.286;score_UC=37.855]
14	64593825	64593826	3	61.9293	+	[score_CL=83.5083;score_E=61.9293;score_B=145.438;score_UC=61.9293]
14	64593826	64593827	3	14.3337	+	[score_CL=14.3337;score_E=56.0222;score_B=70.3559;score_UC=14.3337]
14	64593827	64593828	3	5.50287	+	[score_CL=5.50287;score_E=46.7152;score_B=41.3751;score_UC=5.50287]
14	64593831	64593832	3	22.6838	+	[score_CL=22.6838;score_E=35.1258;score_B=57.8095;score_UC=22.6838]
14	64593832	64593833	3	3.77514	+	[score_CL=3.77514;score_E=41.9265;score_B=44.8055;score_UC=3.77514]
14	64593833	64593834	3	3.80658	+	[score_CL=3.80658;score_E=45.4696;score_B=42.4875;score_UC=3.80658]
14	64593834	64593835	3	17.8148	+	[score_CL=17.8148;score_E=38.5902;score_B=55.7381;score_UC=17.8148]
14	64593835	64593836	3	3.68957	+	[score_CL=3.68957;score_E=40.5963;score_B=41.9927;score_UC=3.68957]
14	64593843	64593844	3	3.95999	+	[score_CL=3.95999;score_E=33.7255;score_B=27.976;score_UC=3.95999]
14	64593844	64593845	3	2.48827	+	[score_CL=2.48827;score_E=36.3773;score_B=26.441;score_UC=2.48827]
14	64593870	64593871	3	3.41233	+	[score_CL=3.41233;score_E=39.4076;score_B=32.3039;score_UC=3.41233]
14	64593871	64593872	3	10.9478	+	[score_CL=10.9478;score_E=39.8053;score_B=47.424;score_UC=10.9478]
14	64593872	64593873	3	13.1242	+	[score_CL=13.1242;score_E=39.8776;score_B=52.8864;score_UC=13.1242]
14	64593873	64593874	3	11.0905	+	[score_CL=11.0905;score_E=39.9135;score_B=51.001;score_UC=11.0905]
14	64593874	64593875	3	14.9342	+	[score_CL=14.9342;score_E=39.7942;score_B=53.5326;score_UC=14.9342]
14	64593875	64593876	3	5.83764	+	[score_CL=5.83764;score_E=39.8062;score_B=39.0111;score_UC=5.83764]
14	64596057	64596058	3	1.14841	+	[score_CL=1.14841;score_E=40.3462;score_B=28.2614;score_UC=1.14841]
14	64596058	64596059	3	1.30654	+	[score_CL=1.30654;score_E=40.5704;score_B=28.53;score_UC=1.30654]
14	64596059	64596060	3	0.132045	+	[score_CL=0.132045;score_E=42.2487;score_B=27.3799;score_UC=0.132045]
14	64596181	64596182	3	8.73909	+	[score_CL=8.73909;score_E=55.9786;score_B=57.1708;score_UC=8.73909]
14	64596182	64596183	3	7.90175	+	[score_CL=7.90175;score_E=60.2062;score_B=56.4114;score_UC=7.90175]
14	64596183	64596184	3	3.34472	+	[score_CL=3.34472;score_E=63.9238;score_B=49.3486;score_UC=3.34472]
14	64596184	64596185	3	4.16246	+	[score_CL=4.16246;score_E=63.8221;score_B=52.153;score_UC=4.16246]
14	64596185	64596186	3	10.6145	+	[score_CL=10.6145;score_E=59.8241;score_B=60.849;score_UC=10.6145]
14	64596186	64596187	3	7.81574	+	[score_CL=7.81574;score_E=66.1019;score_B=60.0652;score_UC=7.81574]
14	64596187	64596188	3	7.5757	+	[score_CL=7.5757;score_E=56.5814;score_B=54.4549;score_UC=7.5757]
14	64596188	64596189	3	0.543469	+	[score_CL=0.543469;score_E=59.5633;score_B=44.7477;score_UC=0.543469]
14	64673764	64673765	3	3.26744	+	[score_CL=3.26744;score_E=41.3008;score_B=43.2814;score_UC=3.26744]
14	64673765	64673766	3	39.3153	+	[score_CL=48.2012;score_E=39.3153;score_B=87.5165;score_UC=39.3153]
14	64673766	64673767	3	12.5625	+	[score_CL=12.5625;score_E=39.3162;score_B=51.8786;score_UC=12.5625]
14	64673814	64673815	3	0.625438	+	[score_CL=0.625438;score_E=51.9204;score_B=37.2422;score_UC=0.625438]
14	64673815	64673816	3	6.40123	+	[score_CL=6.40123;score_E=46.5499;score_B=43.4598;score_UC=6.40123]
14	64673816	64673817	3	4.04484	+	[score_CL=4.04484;score_E=50.8397;score_B=41.3061;score_UC=4.04484]
14	64673817	64673818	3	1.01079	+	[score_CL=1.01079;score_E=52.4463;score_B=35.9384;score_UC=1.01079]
14	64673818	64673819	3	0.812342	+	[score_CL=0.812342;score_E=45.8433;score_B=33.1797;score_UC=0.812342]
14	64673924	64673925	3	0.708061	+	[score_CL=0.708061;score_E=62.4719;score_B=52.0598;score_UC=0.708061]
14	64673933	64673934	3	15.304	+	[score_CL=15.304;score_E=64.5867;score_B=79.859;score_UC=15.304]
14	64673934	64673935	3	0.404287	+	[score_CL=0.404287;score_E=82.7059;score_B=68.6902;score_UC=0.404287]
14	64673945	64673946	3	5.48685	+	[score_CL=5.48685;score_E=87.2527;score_B=92.7436;score_UC=5.48685]
14	64673946	64673947	3	41.2735	+	[score_CL=41.2735;score_E=91.3648;score_B=132.638;score_UC=41.2735]
14	64673947	64673948	3	19.3846	+	[score_CL=19.3846;score_E=106.065;score_B=125.45;score_UC=19.3846]
14	64673948	64673949	3	20.5959	+	[score_CL=20.5959;score_E=106.313;score_B=126.908;score_UC=20.5959]
14	64673949	64673950	3	28.8965	+	[score_CL=28.8965;score_E=106.766;score_B=135.662;score_UC=28.8965]
14	64673950	64673951	3	22.4435	+	[score_CL=22.4435;score_E=98.4101;score_B=120.854;score_UC=22.4435]
14	64673951	64673952	3	11.6076	+	[score_CL=11.6076;score_E=92.5055;score_B=97.8297;score_UC=11.6076]
14	64673952	64673953	3	5.54582	+	[score_CL=5.54582;score_E=81.1583;score_B=74.9294;score_UC=5.54582]
14	64673953	64673954	3	0.486997	+	[score_CL=0.486997;score_E=78.1322;score_B=63.2329;score_UC=0.486997]
14	64673957	64673958	3	3.36721	+	[score_CL=3.36721;score_E=68.8153;score_B=64.6323;score_UC=3.36721]
14	64673989	64673990	3	12.185	+	[score_CL=12.185;score_E=85.4405;score_B=93.4335;score_UC=12.185]
14	64673990	64673991	3	14.1246	+	[score_CL=14.1246;score_E=85.4734;score_B=95.3997;score_UC=14.1246]
14	64673991	64673992	3	1.82525	+	[score_CL=1.82525;score_E=88.7266;score_B=76.3359;score_UC=1.82525]
14	64674094	64674095	3	8.54136	+	[score_CL=8.54136;score_E=63.0715;score_B=69.1092;score_UC=8.54136]
14	64674110	64674111	3	0.0874552	+	[score_CL=0.0874552;score_E=66.3351;score_B=54.4053;score_UC=0.0874552]
14	64674113	64674114	3	8.15497	+	[score_CL=8.15497;score_E=66.5729;score_B=70.2212;score_UC=8.15497]
14	64674114	64674115	3	1.52147	+	[score_CL=1.52147;score_E=76.8373;score_B=63.7175;score_UC=1.52147]
14	64674117	64674118	3	0.0791889	+	[score_CL=0.0791889;score_E=67.1414;score_B=55.2264;score_UC=0.0791889]
14	64674230	64674231	3	18.6923	+	[score_CL=18.6923;score_E=120.454;score_B=139.146;score_UC=18.6923]
14	64674231	64674232	3	44.7929	+	[score_CL=44.7929;score_E=138.85;score_B=183.643;score_UC=44.7929]
14	64674232	64674233	3	36.6211	+	[score_CL=36.6211;score_E=140.014;score_B=176.635;score_UC=36.6211]
14	64674233	64674234	3	44.9906	+	[score_CL=44.9906;score_E=129.363;score_B=174.354;score_UC=44.9906]
14	64674234	64674235	3	9.71118	+	[score_CL=9.71118;score_E=131.638;score_B=141.349;score_UC=9.71118]
14	64674235	64674236	3	11.8243	+	[score_CL=11.8243;score_E=124.306;score_B=126.196;score_UC=11.8243]
14	64674236	64674237	3	13.8792	+	[score_CL=13.8792;score_E=133.184;score_B=146.931;score_UC=13.8792]
14	64674237	64674238	3	30.3708	+	[score_CL=30.3708;score_E=135.284;score_B=165.655;score_UC=30.3708]
14	64674238	64674239	3	24.3237	+	[score_CL=24.3237;score_E=131.846;score_B=156.169;score_UC=24.3237]
14	64674239	64674240	3	11.8863	+	[score_CL=11.8863;score_E=130.335;score_B=137.439;score_UC=11.8863]
14	64674240	64674241	3	10.5812	+	[score_CL=10.5812;score_E=116.701;score_B=117.336;score_UC=10.5812]
14	64674241	64674242	3	4.48849	+	[score_CL=4.48849;score_E=112.026;score_B=104.508;score_UC=4.48849]
14	64701224	64701225	3	1.85409	+	[score_CL=1.85409;score_E=39.7399;score_B=28.6994;score_UC=1.85409]
14	64701225	64701226	3	4.87426	+	[score_CL=4.87426;score_E=35.0296;score_B=31.8208;score_UC=4.87426]
14	64701259	64701260	3	10.0635	+	[score_CL=10.0635;score_E=44.8183;score_B=51.1701;score_UC=10.0635]
14	64701260	64701261	3	12.1213	+	[score_CL=12.1213;score_E=44.4489;score_B=53.2441;score_UC=12.1213]
14	64701277	64701278	3	3.15196	+	[score_CL=3.15196;score_E=35.9501;score_B=30.7793;score_UC=3.15196]
14	64701294	64701295	3	18.4146	+	[score_CL=18.4146;score_E=43.5179;score_B=61.9325;score_UC=18.4146]
14	64701295	64701296	3	26.7001	+	[score_CL=26.7001;score_E=43.5178;score_B=70.2179;score_UC=26.7001]
14	64732694	64732695	3	1.28589	+	[score_CL=1.28589;score_E=26.3778;score_B=19.4811;score_UC=1.28589]
14	64732695	64732696	3	1.28589	+	[score_CL=1.28589;score_E=26.4175;score_B=19.5926;score_UC=1.28589]
14	64779169	64779170	3	6.14938	+	[score_CL=6.14938;score_E=10.4619;score_B=16.6025;score_UC=6.14938]
14	64779170	64779171	3	5.43051	+	[score_CL=5.43051;score_E=10.4586;score_B=15.8919;score_UC=5.43051]
14	64779171	64779172	3	7.09985	+	[score_CL=7.09985;score_E=10.4613;score_B=17.5617;score_UC=7.09985]
14	64779172	64779173	3	10.3967	+	[score_CL=10.3967;score_E=10.4621;score_B=20.8583;score_UC=10.3967]
14	64779187	64779188	3	4.56429	+	[score_CL=4.56429;score_E=4.93003;score_B=9.49221;score_UC=4.56429]
14	64779188	64779189	3	4.92879	+	[score_CL=48.1144;score_E=4.92879;score_B=53.0442;score_UC=4.92879]
14	64779189	64779190	3	4.92879	+	[score_CL=39.0925;score_E=4.92879;score_B=44.0285;score_UC=4.92879]
14	64779190	64779191	3	4.92879	+	[score_CL=33.2166;score_E=4.92879;score_B=38.1476;score_UC=4.92879]
14	64807351	64807352	3	0.053329	+	[score_CL=0.053329;score_E=30.2291;score_B=20.4539;score_UC=0.053329]
14	64808960	64808961	3	3.85568	+	[score_CL=3.85568;score_E=39.694;score_B=36.4747;score_UC=3.85568]
14	64808968	64808969	3	0.874415	+	[score_CL=0.874415;score_E=49.5801;score_B=35.3361;score_UC=0.874415]
14	64808969	64808970	3	5.53601	+	[score_CL=5.53601;score_E=41.6213;score_B=39.9863;score_UC=5.53601]
14	64809338	64809339	3	7.12864	+	[score_CL=7.12864;score_E=34.8303;score_B=35.3185;score_UC=7.12864]
14	64809339	64809340	3	3.11955	+	[score_CL=3.11955;score_E=37.597;score_B=31.1203;score_UC=3.11955]
14	64922963	64922964	3	25.3163	+	[score_CL=25.3163;score_E=111.747;score_B=137.064;score_UC=25.3163]
14	64922964	64922965	3	84.721	+	[score_CL=84.721;score_E=131.069;score_B=215.79;score_UC=84.721]
14	64922965	64922966	3	103.854	+	[score_CL=103.854;score_E=131.157;score_B=235.012;score_UC=103.854]
14	64922966	64922967	3	95.1469	+	[score_CL=95.1469;score_E=131.23;score_B=226.376;score_UC=95.1469]
14	64922967	64922968	3	35.9293	+	[score_CL=35.9293;score_E=130.78;score_B=166.709;score_UC=35.9293]
14	64922968	64922969	3	20.9323	+	[score_CL=20.9323;score_E=129.521;score_B=150.453;score_UC=20.9323]
14	64922969	64922970	3	18.8894	+	[score_CL=18.8894;score_E=131.195;score_B=150.084;score_UC=18.8894]
14	64922970	64922971	3	31.2758	+	[score_CL=31.2758;score_E=126.741;score_B=158.017;score_UC=31.2758]
14	64922971	64922972	3	16.782	+	[score_CL=16.782;score_E=127.734;score_B=144.515;score_UC=16.782]
14	64922972	64922973	3	16.904	+	[score_CL=16.904;score_E=118.715;score_B=130.831;score_UC=16.904]
14	64922973	64922974	3	10.3968	+	[score_CL=10.3968;score_E=111.248;score_B=113.003;score_UC=10.3968]
14	64922974	64922975	3	2.77813	+	[score_CL=2.77813;score_E=104.899;score_B=93.8456;score_UC=2.77813]
14	64922976	64922977	3	1.46832	+	[score_CL=1.46832;score_E=96.0577;score_B=83.8911;score_UC=1.46832]
14	64922977	64922978	3	1.703	+	[score_CL=1.703;score_E=94.2948;score_B=84.0394;score_UC=1.703]
14	65397658	65397659	3	1.41524	+	[score_CL=1.41524;score_E=57.94;score_B=46.6748;score_UC=1.41524]
14	65397659	65397660	3	1.41524	+	[score_CL=1.41524;score_E=57.8962;score_B=46.6309;score_UC=1.41524]
14	65397788	65397789	3	5.35853	+	[score_CL=5.35853;score_E=70.5585;score_B=67.2097;score_UC=5.35853]
14	65397789	65397790	3	22.1441	+	[score_CL=22.1441;score_E=62.5362;score_B=84.4272;score_UC=22.1441]
14	65397790	65397791	3	7.16154	+	[score_CL=7.16154;score_E=71.2191;score_B=70.3184;score_UC=7.16154]
14	65397791	65397792	3	1.8674	+	[score_CL=1.8674;score_E=63.7318;score_B=48.2327;score_UC=1.8674]
14	65397792	65397793	3	1.65394	+	[score_CL=1.65394;score_E=54.3087;score_B=42.8421;score_UC=1.65394]
14	65397803	65397804	3	3.78868	+	[score_CL=3.78868;score_E=49.62;score_B=46.268;score_UC=3.78868]
14	65398013	65398014	3	0.773345	+	[score_CL=0.773345;score_E=46.3067;score_B=32.2146;score_UC=0.773345]
14	65398014	65398015	3	2.26965	+	[score_CL=2.26965;score_E=43.2759;score_B=33.8827;score_UC=2.26965]
14	65398015	65398016	3	1.07215	+	[score_CL=1.07215;score_E=48.4714;score_B=32.8514;score_UC=1.07215]
14	65398016	65398017	3	0.703535	+	[score_CL=0.703535;score_E=44.8038;score_B=31.5999;score_UC=0.703535]
14	65398104	65398105	3	1.588	+	[score_CL=1.588;score_E=54.051;score_B=40.9905;score_UC=1.588]
14	65398105	65398106	3	13.8682	+	[score_CL=13.8682;score_E=51.052;score_B=61.2874;score_UC=13.8682]
14	65398106	65398107	3	13.5823	+	[score_CL=13.5823;score_E=51.6142;score_B=60.974;score_UC=13.5823]
14	65398107	65398108	3	3.26017	+	[score_CL=3.26017;score_E=51.8521;score_B=42.081;score_UC=3.26017]
14	65865668	65865669	3	10.1	+	[score_CL=10.1;score_E=115.696;score_B=125.797;score_UC=10.1]
14	65865669	65865670	3	40.4554	+	[score_CL=40.4554;score_E=126.616;score_B=167.072;score_UC=40.4554]
14	65865670	65865671	3	23.2658	+	[score_CL=23.2658;score_E=116.675;score_B=139.941;score_UC=23.2658]
14	65865673	65865674	3	10.0204	+	[score_CL=10.0204;score_E=119.98;score_B=130.001;score_UC=10.0204]
14	65865674	65865675	3	44.6677	+	[score_CL=44.6677;score_E=130.802;score_B=175.47;score_UC=44.6677]
14	65865675	65865676	3	46.4192	+	[score_CL=46.4192;score_E=140.784;score_B=187.203;score_UC=46.4192]
14	65865676	65865677	3	29.5072	+	[score_CL=29.5072;score_E=141.542;score_B=171.049;score_UC=29.5072]
14	65865677	65865678	3	34.4547	+	[score_CL=34.4547;score_E=134.408;score_B=168.862;score_UC=34.4547]
14	65865678	65865679	3	12.6527	+	[score_CL=12.6527;score_E=122.467;score_B=135.119;score_UC=12.6527]
14	65865680	65865681	3	9.52518	+	[score_CL=9.52518;score_E=125.114;score_B=134.611;score_UC=9.52518]
14	65865681	65865682	3	30.8927	+	[score_CL=30.8927;score_E=135.276;score_B=166.169;score_UC=30.8927]
14	65865682	65865683	3	44.3098	+	[score_CL=44.3098;score_E=145.585;score_B=189.894;score_UC=44.3098]
14	65865683	65865684	3	65.5123	+	[score_CL=65.5123;score_E=146.169;score_B=211.681;score_UC=65.5123]
14	65865684	65865685	3	69.4049	+	[score_CL=69.4049;score_E=142.189;score_B=211.594;score_UC=69.4049]
14	65865685	65865686	3	15.9956	+	[score_CL=15.9956;score_E=126.734;score_B=142.73;score_UC=15.9956]
14	65865699	65865700	3	1.35092	+	[score_CL=1.35092;score_E=132.435;score_B=123.946;score_UC=1.35092]
14	65865700	65865701	3	21.6089	+	[score_CL=21.6089;score_E=123.314;score_B=144.899;score_UC=21.6089]
14	65865701	65865702	3	9.71496	+	[score_CL=9.71496;score_E=131.226;score_B=136.764;score_UC=9.71496]
14	65865721	65865722	3	0.693842	+	[score_CL=0.693842;score_E=110.695;score_B=99.1944;score_UC=0.693842]
14	65865722	65865723	3	0.484007	+	[score_CL=0.484007;score_E=112.238;score_B=98.5805;score_UC=0.484007]
14	65866046	65866047	3	0.28136	+	[score_CL=0.28136;score_E=118.026;score_B=105.493;score_UC=0.28136]
14	65866047	65866048	3	0.244242	+	[score_CL=0.244242;score_E=121.952;score_B=105.139;score_UC=0.244242]
14	65866048	65866049	3	0.641452	+	[score_CL=0.641452;score_E=130.404;score_B=113.92;score_UC=0.641452]
14	65866049	65866050	3	10.1023	+	[score_CL=10.1023;score_E=129.817;score_B=132.608;score_UC=10.1023]
14	65866050	65866051	3	15.2286	+	[score_CL=15.2286;score_E=123.052;score_B=136.874;score_UC=15.2286]
14	65866052	65866053	3	6.7846	+	[score_CL=6.7846;score_E=132.327;score_B=133.755;score_UC=6.7846]
14	65866053	65866054	3	24.5073	+	[score_CL=24.5073;score_E=138.424;score_B=162.924;score_UC=24.5073]
14	65866054	65866055	3	22.3782	+	[score_CL=22.3782;score_E=137.907;score_B=160.283;score_UC=22.3782]
14	65866055	65866056	3	7.9815	+	[score_CL=7.9815;score_E=137.994;score_B=135.489;score_UC=7.9815]
14	65866056	65866057	3	8.58101	+	[score_CL=8.58101;score_E=117.656;score_B=118.502;score_UC=8.58101]
14	65866112	65866113	3	8.23173	+	[score_CL=8.23173;score_E=89.4581;score_B=90.7859;score_UC=8.23173]
14	65866113	65866114	3	4.49696	+	[score_CL=4.49696;score_E=102.762;score_B=90.0448;score_UC=4.49696]
14	65866114	65866115	3	7.53226	+	[score_CL=7.53226;score_E=98.3154;score_B=92.8377;score_UC=7.53226]
14	65866115	65866116	3	9.4871	+	[score_CL=9.4871;score_E=91.397;score_B=94.0658;score_UC=9.4871]
14	65866120	65866121	3	1.37497	+	[score_CL=1.37497;score_E=102.413;score_B=93.8148;score_UC=1.37497]
14	65866121	65866122	3	21.4728	+	[score_CL=21.4728;score_E=98.4859;score_B=119.93;score_UC=21.4728]
14	65866122	65866123	3	15.3715	+	[score_CL=15.3715;score_E=103.921;score_B=117.038;score_UC=15.3715]
14	65866123	65866124	3	3.63254	+	[score_CL=3.63254;score_E=97.905;score_B=88.9676;score_UC=3.63254]
14	65866132	65866133	3	0.222761	+	[score_CL=0.222761;score_E=79.1222;score_B=67.4006;score_UC=0.222761]
14	65866145	65866146	3	7.70319	+	[score_CL=7.70319;score_E=92.6028;score_B=94.3792;score_UC=7.70319]
14	65866146	65866147	3	23.0933	+	[score_CL=23.0933;score_E=99.97;score_B=123.063;score_UC=23.0933]
14	65866147	65866148	3	58.2767	+	[score_CL=58.2767;score_E=111.064;score_B=169.341;score_UC=58.2767]
14	65866148	65866149	3	46.0788	+	[score_CL=46.0788;score_E=110.622;score_B=156.701;score_UC=46.0788]
14	65866149	65866150	3	23.3472	+	[score_CL=23.3472;score_E=89.7521;score_B=113.099;score_UC=23.3472]
14	65866153	65866154	3	2.05899	+	[score_CL=2.05899;score_E=76.0608;score_B=64.0929;score_UC=2.05899]
14	65866154	65866155	3	4.03117	+	[score_CL=4.03117;score_E=76.4672;score_B=66.4776;score_UC=4.03117]
14	65866155	65866156	3	4.49132	+	[score_CL=4.49132;score_E=80.579;score_B=69.0443;score_UC=4.49132]
14	65866156	65866157	3	6.70069	+	[score_CL=6.70069;score_E=92.0031;score_B=85.4451;score_UC=6.70069]
14	65866157	65866158	3	20.1414	+	[score_CL=20.1414;score_E=87.3157;score_B=105.845;score_UC=20.1414]
14	65866158	65866159	3	13.3624	+	[score_CL=13.3624;score_E=85.9032;score_B=97.2082;score_UC=13.3624]
14	65866243	65866244	3	5.97251	+	[score_CL=5.97251;score_E=51.2829;score_B=46.8827;score_UC=5.97251]
14	65866244	65866245	3	9.71468	+	[score_CL=9.71468;score_E=47.0413;score_B=50.5393;score_UC=9.71468]
14	65866466	65866467	3	1.37987	+	[score_CL=1.37987;score_E=41.0236;score_B=28.1801;score_UC=1.37987]
14	65866467	65866468	3	2.41734	+	[score_CL=2.41734;score_E=37.3949;score_B=29.3821;score_UC=2.41734]
14	65866504	65866505	3	1.57656	+	[score_CL=1.57656;score_E=51.9908;score_B=39.0914;score_UC=1.57656]
14	65866505	65866506	3	8.53024	+	[score_CL=8.53024;score_E=41.8239;score_B=46.0923;score_UC=8.53024]
14	65866511	65866512	3	5.8105	+	[score_CL=5.8105;score_E=47.2842;score_B=42.4158;score_UC=5.8105]
14	65866512	65866513	3	6.22274	+	[score_CL=6.22274;score_E=52.3186;score_B=43.8607;score_UC=6.22274]
14	65866513	65866514	3	5.71167	+	[score_CL=5.71167;score_E=46.994;score_B=42.3052;score_UC=5.71167]
14	65866517	65866518	3	7.30921	+	[score_CL=7.30921;score_E=40.9208;score_B=44.0422;score_UC=7.30921]
14	65866519	65866520	3	3.017	+	[score_CL=3.017;score_E=40.8512;score_B=35.5277;score_UC=3.017]
14	65866523	65866524	3	10.4275	+	[score_CL=10.4275;score_E=44.3039;score_B=50.4526;score_UC=10.4275]
14	65866524	65866525	3	3.9246	+	[score_CL=3.9246;score_E=52.353;score_B=43.9438;score_UC=3.9246]
14	65866527	65866528	3	12.3737	+	[score_CL=12.3737;score_E=60.8641;score_B=73.2378;score_UC=12.3737]
14	65866528	65866529	3	42.532	+	[score_CL=42.532;score_E=67.5462;score_B=110.078;score_UC=42.532]
14	65866529	65866530	3	15.1616	+	[score_CL=15.1616;score_E=62.5451;score_B=77.7067;score_UC=15.1616]
14	65866530	65866531	3	3.10533	+	[score_CL=3.10533;score_E=68.2552;score_B=52.923;score_UC=3.10533]
14	65866531	65866532	3	8.43784	+	[score_CL=8.43784;score_E=43.877;score_B=46.0998;score_UC=8.43784]
14	65980997	65980998	3	3.11761	+	[score_CL=3.11761;score_E=8.58888;score_B=8.26781;score_UC=3.11761]
14	65980998	65980999	3	2.51084	+	[score_CL=2.51084;score_E=8.60568;score_B=8.1226;score_UC=2.51084]
14	65981010	65981011	3	7.15723	+	[score_CL=7.15723;score_E=20.8339;score_B=27.8857;score_UC=7.15723]
14	65981011	65981012	3	7.64148	+	[score_CL=7.64148;score_E=20.8345;score_B=28.4125;score_UC=7.64148]
14	65981022	65981023	3	5.23596	+	[score_CL=5.23596;score_E=24.5384;score_B=29.7649;score_UC=5.23596]
14	65981023	65981024	3	24.5287	+	[score_CL=40.9305;score_E=24.5287;score_B=65.4592;score_UC=24.5287]
14	65981024	65981025	3	11.5271	+	[score_CL=11.5271;score_E=24.5287;score_B=36.0559;score_UC=11.5271]
14	65981323	65981324	3	1.38513	+	[score_CL=1.38513;score_E=246.287;score_B=237.472;score_UC=1.38513]
14	65981326	65981327	3	38.2134	+	[score_CL=38.2134;score_E=251.411;score_B=289.625;score_UC=38.2134]
14	65981338	65981339	3	35.6613	+	[score_CL=35.6613;score_E=293.939;score_B=329.601;score_UC=35.6613]
14	65981339	65981340	3	143.681	+	[score_CL=143.681;score_E=314.821;score_B=458.502;score_UC=143.681]
14	65981340	65981341	3	141.354	+	[score_CL=141.354;score_E=316.456;score_B=457.811;score_UC=141.354]
14	65981341	65981342	3	37.8947	+	[score_CL=37.8947;score_E=318.061;score_B=355.955;score_UC=37.8947]
14	65981342	65981343	3	29.8904	+	[score_CL=29.8904;score_E=318.174;score_B=348.065;score_UC=29.8904]
14	65981343	65981344	3	19.3256	+	[score_CL=19.3256;score_E=312.268;score_B=331.593;score_UC=19.3256]
14	65981344	65981345	3	11.6142	+	[score_CL=11.6142;score_E=301.521;score_B=309.115;score_UC=11.6142]
14	65981360	65981361	3	155.147	+	[score_CL=155.147;score_E=322.562;score_B=477.709;score_UC=155.147]
14	65981361	65981362	3	342.631	+	[score_CL=391.931;score_E=342.631;score_B=734.562;score_UC=342.631]
14	65981362	65981363	3	306.974	+	[score_CL=306.974;score_E=343.432;score_B=650.406;score_UC=306.974]
14	65981363	65981364	3	38.576	+	[score_CL=38.576;score_E=323.667;score_B=362.243;score_UC=38.576]
14	65981368	65981369	3	20.2903	+	[score_CL=20.2903;score_E=307.538;score_B=327.828;score_UC=20.2903]
14	65981370	65981371	3	48.3061	+	[score_CL=48.3061;score_E=328.967;score_B=377.273;score_UC=48.3061]
14	65981371	65981372	3	99.652	+	[score_CL=99.652;score_E=332.653;score_B=432.305;score_UC=99.652]
14	65981372	65981373	3	4.59234	+	[score_CL=4.59234;score_E=328.384;score_B=332.987;score_UC=4.59234]
14	65981386	65981387	3	33.612	+	[score_CL=33.612;score_E=329.196;score_B=362.808;score_UC=33.612]
14	65981387	65981388	3	70.6011	+	[score_CL=70.6011;score_E=327.492;score_B=398.093;score_UC=70.6011]
14	65981400	65981401	3	0.572792	+	[score_CL=0.572792;score_E=298.746;score_B=289.302;score_UC=0.572792]
14	65981402	65981403	3	19.0252	+	[score_CL=19.0252;score_E=296.498;score_B=315.523;score_UC=19.0252]
14	65981405	65981406	3	1.69772	+	[score_CL=1.69772;score_E=299.142;score_B=286.714;score_UC=1.69772]
14	65981406	65981407	3	2.94548	+	[score_CL=2.94548;score_E=314.375;score_B=317.372;score_UC=2.94548]
14	65981407	65981408	3	148.899	+	[score_CL=148.899;score_E=313.875;score_B=462.774;score_UC=148.899]
14	65981408	65981409	3	136.702	+	[score_CL=136.702;score_E=328.753;score_B=465.455;score_UC=136.702]
14	65981409	65981410	3	144.867	+	[score_CL=144.867;score_E=327.366;score_B=472.233;score_UC=144.867]
14	65981410	65981411	3	110.091	+	[score_CL=110.091;score_E=325.941;score_B=436.032;score_UC=110.091]
14	65981411	65981412	3	52.6074	+	[score_CL=52.6074;score_E=324.479;score_B=377.087;score_UC=52.6074]
14	65981412	65981413	3	58.7543	+	[score_CL=58.7543;score_E=322.982;score_B=381.736;score_UC=58.7543]
14	65981413	65981414	3	63.0101	+	[score_CL=63.0101;score_E=321.449;score_B=384.459;score_UC=63.0101]
14	65981414	65981415	3	95.177	+	[score_CL=95.177;score_E=319.881;score_B=415.058;score_UC=95.177]
14	65981415	65981416	3	95.9996	+	[score_CL=95.9996;score_E=297.759;score_B=393.759;score_UC=95.9996]
14	65981423	65981424	3	19.6092	+	[score_CL=19.6092;score_E=264.628;score_B=284.237;score_UC=19.6092]
14	65994006	65994007	3	7.53186	+	[score_CL=7.53186;score_E=43.6731;score_B=42.5932;score_UC=7.53186]
14	65994007	65994008	3	11.1142	+	[score_CL=11.1142;score_E=45.6528;score_B=49.9709;score_UC=11.1142]
14	65994008	65994009	3	9.21745	+	[score_CL=9.21745;score_E=43.5867;score_B=45.7994;score_UC=9.21745]
14	66227640	66227641	3	28.6741	+	[score_CL=28.6741;score_E=32.9717;score_B=61.6458;score_UC=28.6741]
14	66227641	66227642	3	1.28469	+	[score_CL=1.28469;score_E=37.3059;score_B=38.653;score_UC=1.28469]
14	66309353	66309354	3	0.382911	+	[score_CL=0.382911;score_E=92.0715;score_B=76.9989;score_UC=0.382911]
14	66309354	66309355	3	6.36635	+	[score_CL=6.36635;score_E=83.4234;score_B=84.2848;score_UC=6.36635]
14	66309366	66309367	3	3.89858	+	[score_CL=3.89858;score_E=118.878;score_B=110.666;score_UC=3.89858]
14	66309367	66309368	3	17.9489	+	[score_CL=17.9489;score_E=125.507;score_B=143.176;score_UC=17.9489]
14	66309368	66309369	3	23.7475	+	[score_CL=23.7475;score_E=134.754;score_B=158.399;score_UC=23.7475]
14	66309369	66309370	3	14.3953	+	[score_CL=14.3953;score_E=123.565;score_B=137.877;score_UC=14.3953]
14	66309371	66309372	3	0.355842	+	[score_CL=0.355842;score_E=107.647;score_B=97.7091;score_UC=0.355842]
14	66309381	66309382	3	4.81629	+	[score_CL=4.81629;score_E=132.765;score_B=126.089;score_UC=4.81629]
14	66309382	66309383	3	7.45286	+	[score_CL=7.45286;score_E=139.411;score_B=133.586;score_UC=7.45286]
14	66309383	66309384	3	8.33974	+	[score_CL=8.33974;score_E=153.873;score_B=149.037;score_UC=8.33974]
14	66309384	66309385	3	18.5953	+	[score_CL=18.5953;score_E=158.525;score_B=177.078;score_UC=18.5953]
14	66309385	66309386	3	26.7945	+	[score_CL=26.7945;score_E=154.425;score_B=181.218;score_UC=26.7945]
14	66309386	66309387	3	4.77417	+	[score_CL=4.77417;score_E=154.395;score_B=154.353;score_UC=4.77417]
14	66309387	66309388	3	1.65929	+	[score_CL=1.65929;score_E=144.41;score_B=130.651;score_UC=1.65929]
14	66309388	66309389	3	0.0659515	+	[score_CL=0.0659515;score_E=145.101;score_B=127.955;score_UC=0.0659515]
14	66309390	66309391	3	0.0336031	+	[score_CL=0.0336031;score_E=148.709;score_B=131.5;score_UC=0.0336031]
14	66309391	66309392	3	1.48905	+	[score_CL=1.48905;score_E=155.246;score_B=141.104;score_UC=1.48905]
14	66309392	66309393	3	7.98062	+	[score_CL=7.98062;score_E=147.026;score_B=149.468;score_UC=7.98062]
14	66309393	66309394	3	0.374302	+	[score_CL=0.374302;score_E=158.82;score_B=143.731;score_UC=0.374302]
14	66309397	66309398	3	12.7352	+	[score_CL=12.7352;score_E=174.388;score_B=186.389;score_UC=12.7352]
14	66309398	66309399	3	24.0374	+	[score_CL=24.0374;score_E=184.425;score_B=208.364;score_UC=24.0374]
14	66309399	66309400	3	15.9078	+	[score_CL=15.9078;score_E=197.424;score_B=213.331;score_UC=15.9078]
14	66309400	66309401	3	36.6151	+	[score_CL=36.6151;score_E=194.565;score_B=231.18;score_UC=36.6151]
14	66309401	66309402	3	19.3945	+	[score_CL=19.3945;score_E=181.506;score_B=200.901;score_UC=19.3945]
14	66309402	66309403	3	0.241809	+	[score_CL=0.241809;score_E=182.69;score_B=172.031;score_UC=0.241809]
14	66309501	66309502	3	16.0003	+	[score_CL=16.0003;score_E=166.669;score_B=181.947;score_UC=16.0003]
14	66309502	66309503	3	19.6402	+	[score_CL=19.6402;score_E=178.74;score_B=196.179;score_UC=19.6402]
14	66309503	66309504	3	15.9567	+	[score_CL=15.9567;score_E=182.689;score_B=193.801;score_UC=15.9567]
14	66309504	66309505	3	17.7069	+	[score_CL=17.7069;score_E=176.024;score_B=189.685;score_UC=17.7069]
14	66309505	66309506	3	14.2927	+	[score_CL=14.2927;score_E=183.335;score_B=197.627;score_UC=14.2927]
14	66309506	66309507	3	40.1914	+	[score_CL=40.1914;score_E=171.347;score_B=211.538;score_UC=40.1914]
14	66309507	66309508	3	12.2669	+	[score_CL=12.2669;score_E=165.107;score_B=177.374;score_UC=12.2669]
14	66309508	66309509	3	1.37483	+	[score_CL=1.37483;score_E=160.816;score_B=146.488;score_UC=1.37483]
14	66309509	66309510	3	0.0132279	+	[score_CL=0.0132279;score_E=149.775;score_B=133.933;score_UC=0.0132279]
14	66309519	66309520	3	6.73987	+	[score_CL=6.73987;score_E=158.562;score_B=159.452;score_UC=6.73987]
14	66309520	66309521	3	24.1838	+	[score_CL=24.1838;score_E=164.62;score_B=188.803;score_UC=24.1838]
14	66309521	66309522	3	63.5994	+	[score_CL=63.5994;score_E=176.526;score_B=240.125;score_UC=63.5994]
14	66309522	66309523	3	27.8493	+	[score_CL=27.8493;score_E=160.922;score_B=188.772;score_UC=27.8493]
14	66309523	66309524	3	5.47983	+	[score_CL=5.47983;score_E=161.418;score_B=160.162;score_UC=5.47983]
14	66309524	66309525	3	6.02618	+	[score_CL=6.02618;score_E=140.807;score_B=137.03;score_UC=6.02618]
14	66309683	66309684	3	4.02924	+	[score_CL=4.02924;score_E=93.8599;score_B=85.5646;score_UC=4.02924]
14	66309684	66309685	3	9.71322	+	[score_CL=9.71322;score_E=102.509;score_B=101.755;score_UC=9.71322]
14	66309685	66309686	3	15.5873	+	[score_CL=15.5873;score_E=112.565;score_B=122.531;score_UC=15.5873]
14	66309686	66309687	3	20.2257	+	[score_CL=20.2257;score_E=102.921;score_B=122.555;score_UC=20.2257]
14	66309687	66309688	3	3.84247	+	[score_CL=3.84247;score_E=102.967;score_B=97.1131;score_UC=3.84247]
14	66309799	66309800	3	1.3219	+	[score_CL=1.3219;score_E=49.3791;score_B=40.6805;score_UC=1.3219]
14	66310251	66310252	3	4.9774	+	[score_CL=4.9774;score_E=63.2311;score_B=56.9765;score_UC=4.9774]
14	66310252	66310253	3	6.41167	+	[score_CL=6.41167;score_E=61.6012;score_B=58.8626;score_UC=6.41167]
14	66310292	66310293	3	5.24227	+	[score_CL=5.24227;score_E=78.5134;score_B=77.9077;score_UC=5.24227]
14	66310306	66310307	3	1.31481	+	[score_CL=1.31481;score_E=94.2305;score_B=80.5754;score_UC=1.31481]
14	66310307	66310308	3	2.88648	+	[score_CL=2.88648;score_E=105.535;score_B=93.2524;score_UC=2.88648]
14	66310308	66310309	3	13.3274	+	[score_CL=13.3274;score_E=107.904;score_B=115.347;score_UC=13.3274]
14	66310309	66310310	3	16.4441	+	[score_CL=16.4441;score_E=102.507;score_B=118.299;score_UC=16.4441]
14	66310323	66310324	3	3.43961	+	[score_CL=3.43961;score_E=103.757;score_B=94.9469;score_UC=3.43961]
14	66310324	66310325	3	3.94397	+	[score_CL=3.94397;score_E=104.105;score_B=96.1061;score_UC=3.94397]
14	66310325	66310326	3	0.627608	+	[score_CL=0.627608;score_E=109.468;score_B=93.2167;score_UC=0.627608]
14	66310326	66310327	3	0.13099	+	[score_CL=0.13099;score_E=109.156;score_B=90.7933;score_UC=0.13099]
14	66310327	66310328	3	0.67973	+	[score_CL=0.67973;score_E=117.644;score_B=101.493;score_UC=0.67973]
14	66310328	66310329	3	10.9034	+	[score_CL=10.9034;score_E=112.687;score_B=117.057;score_UC=10.9034]
14	66310329	66310330	3	10.1173	+	[score_CL=10.1173;score_E=113.132;score_B=116.901;score_UC=10.1173]
14	66310400	66310401	3	8.75875	+	[score_CL=8.75875;score_E=120.993;score_B=122.726;score_UC=8.75875]
14	66310401	66310402	3	20.2437	+	[score_CL=20.2437;score_E=117.716;score_B=136.294;score_UC=20.2437]
14	66310402	66310403	3	8.60514	+	[score_CL=8.60514;score_E=118.341;score_B=120.545;score_UC=8.60514]
14	66310407	66310408	3	0.539241	+	[score_CL=0.539241;score_E=104.688;score_B=89.7075;score_UC=0.539241]
14	66310408	66310409	3	5.50117	+	[score_CL=5.50117;score_E=105.398;score_B=99.0496;score_UC=5.50117]
14	66310409	66310410	3	10.1249	+	[score_CL=10.1249;score_E=98.1697;score_B=102.695;score_UC=10.1249]
14	66310420	66310421	3	2.61917	+	[score_CL=2.61917;score_E=99.6439;score_B=88.6335;score_UC=2.61917]
14	66310421	66310422	3	14.6283	+	[score_CL=14.6283;score_E=84.0607;score_B=98.3883;score_UC=14.6283]
14	66310748	66310749	3	1.54888	+	[score_CL=1.54888;score_E=107.526;score_B=98.8797;score_UC=1.54888]
14	66310753	66310754	3	6.58666	+	[score_CL=6.58666;score_E=124.232;score_B=120.931;score_UC=6.58666]
14	66310754	66310755	3	13.9307	+	[score_CL=13.9307;score_E=121.848;score_B=129.308;score_UC=13.9307]
14	66310755	66310756	3	4.69205	+	[score_CL=4.69205;score_E=126.206;score_B=119.252;score_UC=4.69205]
14	66310780	66310781	3	8.03045	+	[score_CL=8.03045;score_E=101.726;score_B=105.164;score_UC=8.03045]
14	66310781	66310782	3	1.47321	+	[score_CL=1.47321;score_E=111.595;score_B=97.9893;score_UC=1.47321]
14	66310785	66310786	3	7.02924	+	[score_CL=7.02924;score_E=97.5321;score_B=100.058;score_UC=7.02924]
14	66310865	66310866	3	3.55793	+	[score_CL=3.55793;score_E=90.8699;score_B=81.0268;score_UC=3.55793]
14	66310866	66310867	3	8.48492	+	[score_CL=8.48492;score_E=95.186;score_B=92.3494;score_UC=8.48492]
14	66310867	66310868	3	11.5879	+	[score_CL=11.5879;score_E=93.6179;score_B=95.9914;score_UC=11.5879]
14	66310868	66310869	3	4.97548	+	[score_CL=4.97548;score_E=92.8583;score_B=86.4557;score_UC=4.97548]
14	66310961	66310962	3	6.8061	+	[score_CL=6.8061;score_E=113.371;score_B=111.705;score_UC=6.8061]
14	66310962	66310963	3	3.93697	+	[score_CL=3.93697;score_E=117.326;score_B=108.893;score_UC=3.93697]
14	66310971	66310972	3	9.10925	+	[score_CL=9.10925;score_E=109.178;score_B=116.299;score_UC=9.10925]
14	66311015	66311016	3	11.1336	+	[score_CL=11.1336;score_E=107.981;score_B=113.903;score_UC=11.1336]
14	66311016	66311017	3	8.98222	+	[score_CL=8.98222;score_E=109.664;score_B=111.269;score_UC=8.98222]
14	66311139	66311140	3	9.33393	+	[score_CL=9.33393;score_E=62.687;score_B=64.7688;score_UC=9.33393]
14	66311140	66311141	3	11.0056	+	[score_CL=11.0056;score_E=60.7572;score_B=66.4206;score_UC=11.0056]
14	66311222	66311223	3	0.0721053	+	[score_CL=0.0721053;score_E=61.9851;score_B=51.8361;score_UC=0.0721053]
14	66311225	66311226	3	11.1593	+	[score_CL=11.1593;score_E=82.6084;score_B=89.7849;score_UC=11.1593]
14	66311226	66311227	3	21.6906	+	[score_CL=21.6906;score_E=83.8563;score_B=104.816;score_UC=21.6906]
14	66311227	66311228	3	10.5043	+	[score_CL=10.5043;score_E=87.0293;score_B=89.3905;score_UC=10.5043]
14	66311228	66311229	3	5.65517	+	[score_CL=5.65517;score_E=73.3254;score_B=68.2805;score_UC=5.65517]
14	66311234	66311235	3	2.72821	+	[score_CL=2.72821;score_E=62.708;score_B=56.795;score_UC=2.72821]
14	66361188	66361189	3	7.23547	+	[score_CL=7.23547;score_E=45.7624;score_B=46.9658;score_UC=7.23547]
14	66361189	66361190	3	2.11746	+	[score_CL=2.11746;score_E=54.1258;score_B=42.1191;score_UC=2.11746]
14	66361221	66361222	3	0.430563	+	[score_CL=0.430563;score_E=52.341;score_B=40.8511;score_UC=0.430563]
14	66361222	66361223	3	0.11197	+	[score_CL=0.11197;score_E=54.5016;score_B=40.6593;score_UC=0.11197]
14	66361224	66361225	3	1.81074	+	[score_CL=1.81074;score_E=62.1509;score_B=49.564;score_UC=1.81074]
14	66361225	66361226	3	7.90102	+	[score_CL=7.90102;score_E=73.3643;score_B=76.2129;score_UC=7.90102]
14	66361226	66361227	3	25.7898	+	[score_CL=25.7898;score_E=75.178;score_B=100.952;score_UC=25.7898]
14	66361227	66361228	3	16.3072	+	[score_CL=16.3072;score_E=70.2998;score_B=86.6055;score_UC=16.3072]
14	66361229	66361230	3	12.1544	+	[score_CL=12.1544;score_E=62.6732;score_B=70.6073;score_UC=12.1544]
14	66361230	66361231	3	11.4268	+	[score_CL=11.4268;score_E=73.3248;score_B=74.418;score_UC=11.4268]
14	66361231	66361232	3	9.84763	+	[score_CL=9.84763;score_E=64.9571;score_B=66.1914;score_UC=9.84763]
14	66361232	66361233	3	2.00762	+	[score_CL=2.00762;score_E=69.565;score_B=52.8726;score_UC=2.00762]
14	66361233	66361234	3	2.46102	+	[score_CL=2.46102;score_E=61.652;score_B=47.5383;score_UC=2.46102]
14	66361234	66361235	3	4.37773	+	[score_CL=4.37773;score_E=65.5437;score_B=55.3204;score_UC=4.37773]
14	66361235	66361236	3	9.98745	+	[score_CL=9.98745;score_E=70.0233;score_B=69.549;score_UC=9.98745]
14	66361236	66361237	3	14.0417	+	[score_CL=14.0417;score_E=63.4527;score_B=73.3375;score_UC=14.0417]
14	66361237	66361238	3	1.68443	+	[score_CL=1.68443;score_E=69.0737;score_B=56.4336;score_UC=1.68443]
14	66361534	66361535	3	1.20277	+	[score_CL=1.20277;score_E=39.4382;score_B=26.9606;score_UC=1.20277]
14	66361535	66361536	3	1.58876	+	[score_CL=1.58876;score_E=37.3881;score_B=27.3817;score_UC=1.58876]
14	66918524	66918525	3	2.42188	+	[score_CL=2.42188;score_E=33.3277;score_B=24.7951;score_UC=2.42188]
14	66918525	66918526	3	2.98646	+	[score_CL=2.98646;score_E=32.2357;score_B=25.3705;score_UC=2.98646]
14	66918839	66918840	3	1.82333	+	[score_CL=1.82333;score_E=54.5715;score_B=42.1398;score_UC=1.82333]
14	66918840	66918841	3	3.99087	+	[score_CL=3.99087;score_E=58.5012;score_B=48.1057;score_UC=3.99087]
14	66918841	66918842	3	7.46523	+	[score_CL=7.46523;score_E=59.9223;score_B=54.7252;score_UC=7.46523]
14	66918842	66918843	3	8.31554	+	[score_CL=8.31554;score_E=60.537;score_B=56.1714;score_UC=8.31554]
14	66918843	66918844	3	5.43481	+	[score_CL=5.43481;score_E=63.8753;score_B=53.1496;score_UC=5.43481]
14	66918844	66918845	3	6.6429	+	[score_CL=6.6429;score_E=58.2674;score_B=51.3298;score_UC=6.6429]
14	66918845	66918846	3	4.84525	+	[score_CL=4.84525;score_E=55.3735;score_B=48.8166;score_UC=4.84525]
14	66969524	66969525	3	0.141982	+	[score_CL=0.141982;score_E=24.4152;score_B=17.3538;score_UC=0.141982]
14	66970107	66970108	3	0.88156	+	[score_CL=0.88156;score_E=41.8321;score_B=29.8155;score_UC=0.88156]
14	66970108	66970109	3	0.899213	+	[score_CL=0.899213;score_E=41.7958;score_B=29.9205;score_UC=0.899213]
14	66970111	66970112	3	3.16739	+	[score_CL=3.16739;score_E=51.2362;score_B=41.2712;score_UC=3.16739]
14	66970112	66970113	3	10.1027	+	[score_CL=10.1027;score_E=45.3253;score_B=48.3622;score_UC=10.1027]
14	66970113	66970114	3	3.16739	+	[score_CL=3.16739;score_E=51.339;score_B=41.3747;score_UC=3.16739]
14	67740592	67740593	3	5.42325	+	[score_CL=5.42325;score_E=62.1158;score_B=56.3447;score_UC=5.42325]
14	67740593	67740594	3	7.78498	+	[score_CL=7.78498;score_E=69.9404;score_B=64.4028;score_UC=7.78498]
14	67740594	67740595	3	10.3237	+	[score_CL=10.3237;score_E=75.7692;score_B=74.7314;score_UC=10.3237]
14	67740595	67740596	3	13.2122	+	[score_CL=13.2122;score_E=65.7989;score_B=75.826;score_UC=13.2122]
14	67740658	67740659	3	1.79128	+	[score_CL=1.79128;score_E=107.911;score_B=95.4232;score_UC=1.79128]
14	67740659	67740660	3	3.94204	+	[score_CL=3.94204;score_E=115.264;score_B=104.772;score_UC=3.94204]
14	67740660	67740661	3	10.8691	+	[score_CL=10.8691;score_E=125.135;score_B=129.209;score_UC=10.8691]
14	67740661	67740662	3	22.8825	+	[score_CL=22.8825;score_E=120.611;score_B=143.216;score_UC=22.8825]
14	67740662	67740663	3	8.95153	+	[score_CL=8.95153;score_E=120.679;score_B=125.265;score_UC=8.95153]
14	67740670	67740671	3	3.26315	+	[score_CL=3.26315;score_E=101.062;score_B=96.0669;score_UC=3.26315]
14	67740704	67740705	3	4.3371	+	[score_CL=4.3371;score_E=98.4836;score_B=90.1429;score_UC=4.3371]
14	67740705	67740706	3	8.8241	+	[score_CL=8.8241;score_E=93.5833;score_B=94.0747;score_UC=8.8241]
14	67740706	67740707	3	2.05629	+	[score_CL=2.05629;score_E=100.716;score_B=86.4538;score_UC=2.05629]
14	67740707	67740708	3	1.31998	+	[score_CL=1.31998;score_E=91.1948;score_B=78.437;score_UC=1.31998]
14	67740866	67740867	3	0.981877	+	[score_CL=0.981877;score_E=70.0253;score_B=55.9482;score_UC=0.981877]
14	67740867	67740868	3	10.7158	+	[score_CL=10.7158;score_E=74.3406;score_B=78.1896;score_UC=10.7158]
14	67740868	67740869	3	17.8755	+	[score_CL=17.8755;score_E=66.3288;score_B=83.9348;score_UC=17.8755]
14	67740873	67740874	3	4.55006	+	[score_CL=4.55006;score_E=60.7954;score_B=54.2409;score_UC=4.55006]
14	67740874	67740875	3	4.62067	+	[score_CL=4.62067;score_E=60.6657;score_B=54.3265;score_UC=4.62067]
14	67740927	67740928	3	0.386632	+	[score_CL=0.386632;score_E=47.2133;score_B=37.554;score_UC=0.386632]
14	67741236	67741237	3	1.4842	+	[score_CL=1.4842;score_E=39.2925;score_B=27.6196;score_UC=1.4842]
14	67741237	67741238	3	1.6796	+	[score_CL=1.6796;score_E=39.5001;score_B=27.9242;score_UC=1.6796]
14	67741238	67741239	3	0.396402	+	[score_CL=0.396402;score_E=41.2162;score_B=26.6553;score_UC=0.396402]
14	67741269	67741270	3	1.18053	+	[score_CL=1.18053;score_E=48.6818;score_B=34.9537;score_UC=1.18053]
14	67741270	67741271	3	6.76802	+	[score_CL=6.76802;score_E=50.1801;score_B=45.9232;score_UC=6.76802]
14	67741271	67741272	3	10.5095	+	[score_CL=10.5095;score_E=53.7634;score_B=53.2655;score_UC=10.5095]
14	67741272	67741273	3	8.94215	+	[score_CL=8.94215;score_E=53.3326;score_B=50.5543;score_UC=8.94215]
14	67741273	67741274	3	4.68608	+	[score_CL=4.68608;score_E=48.2369;score_B=41.2107;score_UC=4.68608]
14	67741596	67741597	3	2.85046	+	[score_CL=2.85046;score_E=69.9966;score_B=59.4;score_UC=2.85046]
14	67741597	67741598	3	7.56414	+	[score_CL=7.56414;score_E=83.5079;score_B=86.417;score_UC=7.56414]
14	67741598	67741599	3	27.4034	+	[score_CL=27.4034;score_E=78.6289;score_B=106.029;score_UC=27.4034]
14	67741599	67741600	3	10.787	+	[score_CL=10.787;score_E=93.5951;score_B=101.523;score_UC=10.787]
14	67741600	67741601	3	13.8943	+	[score_CL=13.8943;score_E=76.0634;score_B=83.249;score_UC=13.8943]
14	67741601	67741602	3	4.6011	+	[score_CL=4.6011;score_E=79.4056;score_B=68.8949;score_UC=4.6011]
14	67741602	67741603	3	3.22486	+	[score_CL=3.22486;score_E=67.8106;score_B=58.0446;score_UC=3.22486]
14	67741609	67741610	3	7.15932	+	[score_CL=7.15932;score_E=78.1791;score_B=75.6335;score_UC=7.15932]
14	67741610	67741611	3	15.4831	+	[score_CL=15.4831;score_E=88.0976;score_B=97.6419;score_UC=15.4831]
14	67741611	67741612	3	18.9907	+	[score_CL=18.9907;score_E=84.4453;score_B=100.833;score_UC=18.9907]
14	67741612	67741613	3	6.73961	+	[score_CL=6.73961;score_E=100.918;score_B=94.2884;score_UC=6.73961]
14	67741613	67741614	3	20.7855	+	[score_CL=20.7855;score_E=89.6867;score_B=110.472;score_UC=20.7855]
14	67741614	67741615	3	31.6948	+	[score_CL=31.6948;score_E=90.2763;score_B=121.971;score_UC=31.6948]
14	67741615	67741616	3	8.74183	+	[score_CL=8.74183;score_E=96.8246;score_B=104.579;score_UC=8.74183]
14	67741616	67741617	3	15.0011	+	[score_CL=15.0011;score_E=80.3367;score_B=88.6265;score_UC=15.0011]
14	67741617	67741618	3	8.96493	+	[score_CL=8.96493;score_E=79.2601;score_B=79.2936;score_UC=8.96493]
14	67741618	67741619	3	1.33098	+	[score_CL=1.33098;score_E=75.6373;score_B=62.0851;score_UC=1.33098]
14	67741772	67741773	3	1.73505	+	[score_CL=1.73505;score_E=44.5702;score_B=32.1571;score_UC=1.73505]
14	67741773	67741774	3	3.11908	+	[score_CL=3.11908;score_E=42.5519;score_B=33.5255;score_UC=3.11908]
14	67741774	67741775	3	1.80761	+	[score_CL=1.80761;score_E=44.3826;score_B=32.1274;score_UC=1.80761]
14	68087612	68087613	3	29.7855	+	[score_CL=29.7855;score_E=467.172;score_B=496.957;score_UC=29.7855]
14	68087613	68087614	3	57.0827	+	[score_CL=57.0827;score_E=467.979;score_B=525.062;score_UC=57.0827]
14	68087620	68087621	3	13.272	+	[score_CL=13.272;score_E=480.073;score_B=493.345;score_UC=13.272]
14	68087621	68087622	3	132.781	+	[score_CL=132.781;score_E=494.333;score_B=627.115;score_UC=132.781]
14	68087622	68087623	3	84.0742	+	[score_CL=84.0742;score_E=501.135;score_B=585.21;score_UC=84.0742]
14	68087623	68087624	3	36.206	+	[score_CL=36.206;score_E=501.847;score_B=538.053;score_UC=36.206]
14	68087624	68087625	3	141.559	+	[score_CL=141.559;score_E=502.426;score_B=643.984;score_UC=141.559]
14	68087625	68087626	3	230.48	+	[score_CL=230.48;score_E=502.879;score_B=733.36;score_UC=230.48]
14	68087626	68087627	3	503.202	+	[score_CL=595.775;score_E=503.202;score_B=1098.98;score_UC=503.202]
14	68087627	68087628	3	503.392	+	[score_CL=614.102;score_E=503.392;score_B=1117.49;score_UC=503.392]
14	68087628	68087629	3	364.94	+	[score_CL=364.94;score_E=503.457;score_B=868.397;score_UC=364.94]
14	68087629	68087630	3	322.066	+	[score_CL=322.066;score_E=503.392;score_B=825.457;score_UC=322.066]
14	68087630	68087631	3	286.42	+	[score_CL=286.42;score_E=503.199;score_B=789.619;score_UC=286.42]
14	68087631	68087632	3	133.191	+	[score_CL=133.191;score_E=502.884;score_B=636.075;score_UC=133.191]
14	68087632	68087633	3	66.0882	+	[score_CL=66.0882;score_E=502.456;score_B=568.544;score_UC=66.0882]
14	68087633	68087634	3	77.4546	+	[score_CL=77.4546;score_E=501.901;score_B=579.355;score_UC=77.4546]
14	68087634	68087635	3	51.9941	+	[score_CL=51.9941;score_E=480.7;score_B=532.694;score_UC=51.9941]
14	68087639	68087640	3	72.4468	+	[score_CL=72.4468;score_E=476.862;score_B=549.309;score_UC=72.4468]
14	68087640	68087641	3	494.716	+	[score_CL=541.101;score_E=494.716;score_B=1035.82;score_UC=494.716]
14	68087641	68087642	3	493.241	+	[score_CL=708.396;score_E=493.241;score_B=1201.64;score_UC=493.241]
14	68087642	68087643	3	36.524	+	[score_CL=36.524;score_E=471.136;score_B=507.66;score_UC=36.524]
14	68087654	68087655	3	98.4441	+	[score_CL=98.4441;score_E=445.86;score_B=544.304;score_UC=98.4441]
14	68087655	68087656	3	188.75	+	[score_CL=188.75;score_E=462.294;score_B=651.044;score_UC=188.75]
14	68087656	68087657	3	145.965	+	[score_CL=145.965;score_E=448.913;score_B=594.878;score_UC=145.965]
14	68087657	68087658	3	10.0112	+	[score_CL=10.0112;score_E=435.952;score_B=445.963;score_UC=10.0112]
14	68087663	68087664	3	23.7281	+	[score_CL=23.7281;score_E=406.833;score_B=430.561;score_UC=23.7281]
14	68087664	68087665	3	9.28458	+	[score_CL=9.28458;score_E=413.337;score_B=420.005;score_UC=9.28458]
14	68087671	68087672	3	44.7198	+	[score_CL=44.7198;score_E=389.203;score_B=433.923;score_UC=44.7198]
14	68087672	68087673	3	38.521	+	[score_CL=38.521;score_E=384.084;score_B=422.605;score_UC=38.521]
14	68087849	68087850	3	4.57915	+	[score_CL=4.57915;score_E=95.1945;score_B=91.1945;score_UC=4.57915]
14	68087850	68087851	3	2.05474	+	[score_CL=2.05474;score_E=100.793;score_B=88.7504;score_UC=2.05474]
14	68087875	68087876	3	0.605759	+	[score_CL=0.605759;score_E=94.6229;score_B=82.2325;score_UC=0.605759]
14	68087876	68087877	3	0.633529	+	[score_CL=0.633529;score_E=94.1916;score_B=82.0301;score_UC=0.633529]
14	68087987	68087988	3	20.2959	+	[score_CL=20.2959;score_E=54.2576;score_B=74.5534;score_UC=20.2959]
14	68087992	68087993	3	18.2046	+	[score_CL=18.2046;score_E=74.3061;score_B=92.5106;score_UC=18.2046]
14	68087993	68087994	3	50.4151	+	[score_CL=50.4151;score_E=91.6659;score_B=142.081;score_UC=50.4151]
14	68087994	68087995	3	32.5483	+	[score_CL=32.5483;score_E=74.2766;score_B=106.825;score_UC=32.5483]
14	68087995	68087996	3	1.82561	+	[score_CL=1.82561;score_E=77.3462;score_B=76.8668;score_UC=1.82561]
14	68087996	68087997	3	2.42766	+	[score_CL=2.42766;score_E=57.1002;score_B=46.8071;score_UC=2.42766]
14	68087997	68087998	3	1.08594	+	[score_CL=1.08594;score_E=60.6187;score_B=45.2598;score_UC=1.08594]
14	68087998	68087999	3	0.563505	+	[score_CL=0.563505;score_E=57.1523;score_B=43.4123;score_UC=0.563505]
14	68088015	68088016	3	7.09533	+	[score_CL=7.09533;score_E=52.8833;score_B=52.7547;score_UC=7.09533]
14	68088016	68088017	3	3.08282	+	[score_CL=3.08282;score_E=58.6973;score_B=48.5625;score_UC=3.08282]
14	68088113	68088114	3	11.029	+	[score_CL=11.029;score_E=48.8467;score_B=54.8344;score_UC=11.029]
14	68088114	68088115	3	6.43587	+	[score_CL=6.43587;score_E=68.3761;score_B=59.4863;score_UC=6.43587]
14	68088115	68088116	3	14.3058	+	[score_CL=14.3058;score_E=68.8342;score_B=76.7668;score_UC=14.3058]
14	68088116	68088117	3	20.7092	+	[score_CL=20.7092;score_E=67.0132;score_B=86.3731;score_UC=20.7092]
14	68088117	68088118	3	10.1982	+	[score_CL=10.1982;score_E=64.6859;score_B=67.3947;score_UC=10.1982]
14	68088118	68088119	3	3.0665	+	[score_CL=3.0665;score_E=55.193;score_B=44.9913;score_UC=3.0665]
14	68088120	68088121	3	7.38821	+	[score_CL=7.38821;score_E=58.0528;score_B=56.7121;score_UC=7.38821]
14	68088121	68088122	3	15.5191	+	[score_CL=15.5191;score_E=50.0673;score_B=64.4737;score_UC=15.5191]
14	68088193	68088194	3	0.216376	+	[score_CL=0.216376;score_E=41.5227;score_B=31.5953;score_UC=0.216376]
14	68088371	68088372	3	33.0101	+	[score_CL=33.0101;score_E=163.092;score_B=196.102;score_UC=33.0101]
14	68088376	68088377	3	17.5695	+	[score_CL=17.5695;score_E=167.734;score_B=185.302;score_UC=17.5695]
14	68088398	68088399	3	4.87762	+	[score_CL=4.87762;score_E=182.176;score_B=180.985;score_UC=4.87762]
14	68088405	68088406	3	81.6208	+	[score_CL=81.6208;score_E=205.358;score_B=286.979;score_UC=81.6208]
14	68088406	68088407	3	158.548	+	[score_CL=158.548;score_E=224.899;score_B=383.447;score_UC=158.548]
14	68088407	68088408	3	68.5625	+	[score_CL=68.5625;score_E=222.289;score_B=290.851;score_UC=68.5625]
14	68088408	68088409	3	17.6614	+	[score_CL=17.6614;score_E=204.975;score_B=222.637;score_UC=17.6614]
14	68088410	68088411	3	41.0812	+	[score_CL=41.0812;score_E=206.823;score_B=247.904;score_UC=41.0812]
14	68088411	68088412	3	137.627	+	[score_CL=137.627;score_E=205.782;score_B=343.409;score_UC=137.627]
14	68088421	68088422	3	112.584	+	[score_CL=112.584;score_E=188.885;score_B=301.469;score_UC=112.584]
14	68088531	68088532	3	143.288	+	[score_CL=143.288;score_E=300.139;score_B=443.427;score_UC=143.288]
14	68088532	68088533	3	109.237	+	[score_CL=109.237;score_E=320.269;score_B=429.505;score_UC=109.237]
14	68088533	68088534	3	82.2694	+	[score_CL=82.2694;score_E=302.622;score_B=384.892;score_UC=82.2694]
14	68088534	68088535	3	1.8403	+	[score_CL=1.8403;score_E=322.022;score_B=324.01;score_UC=1.8403]
14	68088535	68088536	3	77.7998	+	[score_CL=77.7998;score_E=285.11;score_B=362.91;score_UC=77.7998]
14	68088538	68088539	3	99.3363	+	[score_CL=99.3363;score_E=306.082;score_B=405.418;score_UC=99.3363]
14	68088539	68088540	3	77.8911	+	[score_CL=77.8911;score_E=321.797;score_B=399.689;score_UC=77.8911]
14	68088540	68088541	3	16.3028	+	[score_CL=16.3028;score_E=306.244;score_B=322.547;score_UC=16.3028]
14	68088545	68088546	3	12.4213	+	[score_CL=12.4213;score_E=310.885;score_B=323.307;score_UC=12.4213]
14	68088546	68088547	3	259.833	+	[score_CL=259.833;score_E=323.907;score_B=583.74;score_UC=259.833]
14	68088547	68088548	3	151.9	+	[score_CL=151.9;score_E=331.288;score_B=483.188;score_UC=151.9]
14	68088548	68088549	3	66.7833	+	[score_CL=66.7833;score_E=331.844;score_B=398.627;score_UC=66.7833]
14	68088549	68088550	3	40.3759	+	[score_CL=40.3759;score_E=311.857;score_B=352.233;score_UC=40.3759]
14	68088581	68088582	3	23.123	+	[score_CL=23.123;score_E=312.433;score_B=335.555;score_UC=23.123]
14	68088582	68088583	3	12.363	+	[score_CL=12.363;score_E=319.299;score_B=330.929;score_UC=12.363]
14	68088586	68088587	3	50.8225	+	[score_CL=50.8225;score_E=320.678;score_B=371.5;score_UC=50.8225]
14	68088587	68088588	3	112.941	+	[score_CL=112.941;score_E=319.387;score_B=432.328;score_UC=112.941]
14	68088597	68088598	3	35.9117	+	[score_CL=35.9117;score_E=300.289;score_B=336.2;score_UC=35.9117]
14	68088670	68088671	3	25.5397	+	[score_CL=25.5397;score_E=345.996;score_B=371.535;score_UC=25.5397]
14	68088671	68088672	3	21.3432	+	[score_CL=21.3432;score_E=345.372;score_B=366.715;score_UC=21.3432]
14	68088674	68088675	3	23.0526	+	[score_CL=23.0526;score_E=326.987;score_B=350.039;score_UC=23.0526]
14	68088758	68088759	3	14.3002	+	[score_CL=14.3002;score_E=300.61;score_B=314.876;score_UC=14.3002]
14	68088761	68088762	3	25.5026	+	[score_CL=25.5026;score_E=318.942;score_B=344.444;score_UC=25.5026]
14	68088762	68088763	3	40.0059	+	[score_CL=40.0059;score_E=316.895;score_B=356.9;score_UC=40.0059]
14	68088766	68088767	3	70.0547	+	[score_CL=70.0547;score_E=315.128;score_B=385.183;score_UC=70.0547]
14	68088767	68088768	3	228.236	+	[score_CL=228.236;score_E=333.565;score_B=561.801;score_UC=228.236]
14	68088768	68088769	3	27.5685	+	[score_CL=27.5685;score_E=312.252;score_B=339.821;score_UC=27.5685]
14	68088815	68088816	3	35.0403	+	[score_CL=35.0403;score_E=255.43;score_B=290.47;score_UC=35.0403]
14	68088826	68088827	3	12.5127	+	[score_CL=12.5127;score_E=249.066;score_B=261.388;score_UC=12.5127]
14	68088863	68088864	3	5.55509	+	[score_CL=5.55509;score_E=238.957;score_B=239.115;score_UC=5.55509]
14	68088866	68088867	3	15.0311	+	[score_CL=15.0311;score_E=238.764;score_B=253.778;score_UC=15.0311]
14	68088940	68088941	3	10.7157	+	[score_CL=10.7157;score_E=225.293;score_B=235.191;score_UC=10.7157]
14	68088950	68088951	3	60.1314	+	[score_CL=60.1314;score_E=236.332;score_B=296.464;score_UC=60.1314]
14	68088951	68088952	3	95.5721	+	[score_CL=95.5721;score_E=245.377;score_B=340.949;score_UC=95.5721]
14	68088952	68088953	3	11.5622	+	[score_CL=11.5622;score_E=232.657;score_B=244.219;score_UC=11.5622]
14	68088956	68088957	3	17.3743	+	[score_CL=17.3743;score_E=229.034;score_B=246.408;score_UC=17.3743]
14	68088957	68088958	3	83.2152	+	[score_CL=83.2152;score_E=242.057;score_B=325.273;score_UC=83.2152]
14	68088958	68088959	3	17.6955	+	[score_CL=17.6955;score_E=225.074;score_B=242.77;score_UC=17.6955]
14	68203509	68203510	3	3.28903	+	[score_CL=3.28903;score_E=47.4534;score_B=37.7126;score_UC=3.28903]
14	68203510	68203511	3	8.61735	+	[score_CL=8.61735;score_E=57.1053;score_B=54.7973;score_UC=8.61735]
14	68203511	68203512	3	17.0951	+	[score_CL=17.0951;score_E=61.379;score_B=76.0368;score_UC=17.0951]
14	68203512	68203513	3	18.353	+	[score_CL=18.353;score_E=58.8984;score_B=74.7018;score_UC=18.353]
14	68203513	68203514	3	5.27202	+	[score_CL=5.27202;score_E=55.2004;score_B=50.0268;score_UC=5.27202]
14	68643768	68643769	3	196.393	+	[score_CL=196.393;score_E=196.503;score_B=392.896;score_UC=196.393]
14	68643769	68643770	3	217.086	+	[score_CL=368.705;score_E=217.086;score_B=585.791;score_UC=217.086]
14	68643770	68643771	3	218.422	+	[score_CL=224.199;score_E=218.422;score_B=442.622;score_UC=218.422]
14	68643771	68643772	3	101.867	+	[score_CL=101.867;score_E=219.735;score_B=321.602;score_UC=101.867]
14	68643772	68643773	3	29.8219	+	[score_CL=29.8219;score_E=200.502;score_B=230.324;score_UC=29.8219]
14	68643792	68643793	3	62.7062	+	[score_CL=62.7062;score_E=221.77;score_B=284.476;score_UC=62.7062]
14	68643793	68643794	3	186.218	+	[score_CL=186.218;score_E=241.673;score_B=427.891;score_UC=186.218]
14	68643794	68643795	3	213.267	+	[score_CL=213.267;score_E=242.243;score_B=455.51;score_UC=213.267]
14	68643795	68643796	3	23.0382	+	[score_CL=23.0382;score_E=242.935;score_B=265.973;score_UC=23.0382]
14	68643796	68643797	3	73.7896	+	[score_CL=73.7896;score_E=243.495;score_B=317.285;score_UC=73.7896]
14	68643797	68643798	3	113.508	+	[score_CL=113.508;score_E=244.065;score_B=357.572;score_UC=113.508]
14	68643798	68643799	3	52.0259	+	[score_CL=52.0259;score_E=244.58;score_B=296.605;score_UC=52.0259]
14	68643799	68643800	3	151.182	+	[score_CL=151.182;score_E=245.06;score_B=396.243;score_UC=151.182]
14	68643800	68643801	3	165.57	+	[score_CL=165.57;score_E=245.507;score_B=411.078;score_UC=165.57]
14	68643801	68643802	3	245.92	+	[score_CL=248.213;score_E=245.92;score_B=494.133;score_UC=245.92]
14	68643802	68643803	3	246.299	+	[score_CL=493.303;score_E=246.299;score_B=739.603;score_UC=246.299]
14	68643803	68643804	3	246.644	+	[score_CL=368.753;score_E=246.644;score_B=615.396;score_UC=246.644]
14	68643804	68643805	3	246.953	+	[score_CL=291.941;score_E=246.953;score_B=538.895;score_UC=246.953]
14	68643805	68643806	3	247.229	+	[score_CL=431.423;score_E=247.229;score_B=678.651;score_UC=247.229]
14	68643806	68643807	3	247.469	+	[score_CL=386.677;score_E=247.469;score_B=634.147;score_UC=247.469]
14	68643807	68643808	3	141.46	+	[score_CL=141.46;score_E=227.159;score_B=368.618;score_UC=141.46]
14	68643810	68643811	3	34.9799	+	[score_CL=34.9799;score_E=221.944;score_B=256.924;score_UC=34.9799]
14	68643811	68643812	3	13.5904	+	[score_CL=13.5904;score_E=244.081;score_B=257.671;score_UC=13.5904]
14	68643812	68643813	3	16.4682	+	[score_CL=16.4682;score_E=222.026;score_B=237.854;score_UC=16.4682]
14	69038849	69038850	3	8.27254	+	[score_CL=8.27254;score_E=47.0847;score_B=47.3563;score_UC=8.27254]
14	69038850	69038851	3	13.5414	+	[score_CL=13.5414;score_E=50.1177;score_B=56.5409;score_UC=13.5414]
14	69038851	69038852	3	9.1512	+	[score_CL=9.1512;score_E=53.3061;score_B=50.5255;score_UC=9.1512]
14	69038852	69038853	3	6.14946	+	[score_CL=6.14946;score_E=43.5671;score_B=39.5217;score_UC=6.14946]
14	69038854	69038855	3	6.88266	+	[score_CL=6.88266;score_E=34.3319;score_B=37.1304;score_UC=6.88266]
14	69039335	69039336	3	1.61404	+	[score_CL=1.61404;score_E=43.8895;score_B=31.1003;score_UC=1.61404]
14	69039336	69039337	3	3.82401	+	[score_CL=3.82401;score_E=38.6096;score_B=33.0565;score_UC=3.82401]
14	69366069	69366070	3	8.44933	+	[score_CL=8.44933;score_E=40.0725;score_B=42.1959;score_UC=8.44933]
14	69366070	69366071	3	8.44933	+	[score_CL=8.44933;score_E=40.0649;score_B=42.1674;score_UC=8.44933]
14	69584319	69584320	3	8.44933	+	[score_CL=8.44933;score_E=40.0729;score_B=42.1965;score_UC=8.44933]
14	69584320	69584321	3	8.44933	+	[score_CL=8.44933;score_E=40.066;score_B=42.168;score_UC=8.44933]
14	69733025	69733026	3	0.197277	+	[score_CL=0.197277;score_E=33.4785;score_B=20.783;score_UC=0.197277]
14	69733026	69733027	3	0.106473	+	[score_CL=0.106473;score_E=33.3148;score_B=20.5851;score_UC=0.106473]
14	69744685	69744686	3	0.166917	+	[score_CL=0.166917;score_E=69.4059;score_B=59.4021;score_UC=0.166917]
14	69744690	69744691	3	0.707738	+	[score_CL=0.707738;score_E=71.6771;score_B=62.0659;score_UC=0.707738]
14	69744694	69744695	3	4.26303	+	[score_CL=4.26303;score_E=81.0759;score_B=73.0008;score_UC=4.26303]
14	69744695	69744696	3	6.93416	+	[score_CL=6.93416;score_E=79.6612;score_B=76.0128;score_UC=6.93416]
14	69744696	69744697	3	2.48702	+	[score_CL=2.48702;score_E=83.1004;score_B=71.5569;score_UC=2.48702]
14	69744704	69744705	3	14.0961	+	[score_CL=14.0961;score_E=87.4544;score_B=99.1204;score_UC=14.0961]
14	69744705	69744706	3	12.599	+	[score_CL=12.599;score_E=89.5174;score_B=97.8557;score_UC=12.599]
14	69744708	69744709	3	4.48842	+	[score_CL=4.48842;score_E=75.3621;score_B=73.3239;score_UC=4.48842]
14	69744713	69744714	3	1.30296	+	[score_CL=1.30296;score_E=75.4338;score_B=66.371;score_UC=1.30296]
14	69745206	69745207	3	2.25731	+	[score_CL=2.25731;score_E=81.7757;score_B=74.4439;score_UC=2.25731]
14	69745207	69745208	3	0.263812	+	[score_CL=0.263812;score_E=87.4356;score_B=72.3875;score_UC=0.263812]
14	69745219	69745220	3	0.0730441	+	[score_CL=0.0730441;score_E=78.5992;score_B=67.5595;score_UC=0.0730441]
14	69745240	69745241	3	8.92909	+	[score_CL=8.92909;score_E=80.1752;score_B=81.4886;score_UC=8.92909]
14	69745241	69745242	3	13.0129	+	[score_CL=13.0129;score_E=75.3089;score_B=84.9658;score_UC=13.0129]
14	69745252	69745253	3	1.13077	+	[score_CL=1.13077;score_E=64.2242;score_B=51.9295;score_UC=1.13077]
14	69745253	69745254	3	1.31544	+	[score_CL=1.31544;score_E=63.6888;score_B=51.5667;score_UC=1.31544]
14	69745254	69745255	3	0.299975	+	[score_CL=0.299975;score_E=64.4643;score_B=49.9269;score_UC=0.299975]
14	70137683	70137684	3	5.37187	+	[score_CL=5.37187;score_E=16.2544;score_B=19.8595;score_UC=5.37187]
14	70137684	70137685	3	3.83203	+	[score_CL=3.83203;score_E=16.2827;score_B=18.8173;score_UC=3.83203]
14	70137685	70137686	3	0.707227	+	[score_CL=0.707227;score_E=16.5176;score_B=16.1826;score_UC=0.707227]
14	70137809	70137810	3	2.62741	+	[score_CL=2.62741;score_E=30.0194;score_B=24.0445;score_UC=2.62741]
14	70137810	70137811	3	3.83807	+	[score_CL=3.83807;score_E=29.5632;score_B=25.2709;score_UC=3.83807]
14	70137811	70137812	3	0.85013	+	[score_CL=0.85013;score_E=31.1653;score_B=22.2079;score_UC=0.85013]
14	70291560	70291561	3	8.69242	+	[score_CL=8.69242;score_E=51.4017;score_B=59.768;score_UC=8.69242]
14	70291561	70291562	3	28.6901	+	[score_CL=28.6901;score_E=56.5905;score_B=85.2807;score_UC=28.6901]
14	70291562	70291563	3	34.92	+	[score_CL=34.92;score_E=58.0385;score_B=92.9585;score_UC=34.92]
14	70291563	70291564	3	18.3188	+	[score_CL=18.3188;score_E=58.1453;score_B=76.464;score_UC=18.3188]
14	70291564	70291565	3	54.6503	+	[score_CL=101.067;score_E=54.6503;score_B=155.718;score_UC=54.6503]
14	70291565	70291566	3	18.9071	+	[score_CL=18.9071;score_E=50.4517;score_B=69.3588;score_UC=18.9071]
14	70361434	70361435	3	2.25804	+	[score_CL=2.25804;score_E=41.1887;score_B=32.0476;score_UC=2.25804]
14	70361435	70361436	3	1.82462	+	[score_CL=1.82462;score_E=42.9372;score_B=31.3703;score_UC=1.82462]
14	70443522	70443523	3	28.3979	+	[score_CL=28.3979;score_E=39.2481;score_B=67.646;score_UC=28.3979]
14	70443523	70443524	3	26.355	+	[score_CL=26.355;score_E=39.2481;score_B=65.603;score_UC=26.355]
14	70467802	70467803	3	2.04995	+	[score_CL=2.04995;score_E=43.5873;score_B=31.4951;score_UC=2.04995]
14	70467803	70467804	3	3.99262	+	[score_CL=3.99262;score_E=41.7645;score_B=33.4898;score_UC=3.99262]
14	70467804	70467805	3	2.7761	+	[score_CL=2.7761;score_E=43.6905;score_B=32.1996;score_UC=2.7761]
14	70467805	70467806	3	0.502898	+	[score_CL=0.502898;score_E=44.017;score_B=28.6187;score_UC=0.502898]
14	70467815	70467816	3	2.72634	+	[score_CL=2.72634;score_E=39.9167;score_B=30.5708;score_UC=2.72634]
14	70467816	70467817	3	2.71105	+	[score_CL=2.71105;score_E=39.9306;score_B=30.5064;score_UC=2.71105]
14	70468751	70468752	3	4.00348	+	[score_CL=4.00348;score_E=35.4215;score_B=28.7651;score_UC=4.00348]
14	70468752	70468753	3	3.68204	+	[score_CL=3.68204;score_E=38.9545;score_B=28.548;score_UC=3.68204]
14	70468753	70468754	3	2.82098	+	[score_CL=2.82098;score_E=36.9744;score_B=27.0396;score_UC=2.82098]
14	70537480	70537481	3	0.356311	+	[score_CL=0.356311;score_E=57.9597;score_B=44.3906;score_UC=0.356311]
14	70537481	70537482	3	0.681779	+	[score_CL=0.681779;score_E=55.8668;score_B=44.6735;score_UC=0.681779]
14	70537483	70537484	3	1.08944	+	[score_CL=1.08944;score_E=56.3308;score_B=45.297;score_UC=1.08944]
14	70537484	70537485	3	0.878098	+	[score_CL=0.878098;score_E=58.266;score_B=45.0355;score_UC=0.878098]
14	70563904	70563905	3	1.92029	+	[score_CL=1.92029;score_E=26.9356;score_B=21.9108;score_UC=1.92029]
14	70572724	70572725	3	3.90821	+	[score_CL=3.90821;score_E=27.176;score_B=25.8464;score_UC=3.90821]
14	70573241	70573242	3	3.20034	+	[score_CL=3.20034;score_E=56.1845;score_B=46.267;score_UC=3.20034]
14	70573242	70573243	3	8.58862	+	[score_CL=8.58862;score_E=50.4109;score_B=52.0001;score_UC=8.58862]
14	70573243	70573244	3	1.26207	+	[score_CL=1.26207;score_E=58.551;score_B=44.8931;score_UC=1.26207]
14	70573249	70573250	3	2.01957	+	[score_CL=2.01957;score_E=47.7198;score_B=40.9326;score_UC=2.01957]
14	70573252	70573253	3	3.13641	+	[score_CL=3.13641;score_E=65.1179;score_B=55.0921;score_UC=3.13641]
14	70573253	70573254	3	14.3563	+	[score_CL=14.3563;score_E=58.3438;score_B=67.8952;score_UC=14.3563]
14	70573254	70573255	3	6.48984	+	[score_CL=6.48984;score_E=73.1076;score_B=64.3402;score_UC=6.48984]
14	70573255	70573256	3	9.3007	+	[score_CL=9.3007;score_E=55.5864;score_B=58.1109;score_UC=9.3007]
14	70573258	70573259	3	1.33958	+	[score_CL=1.33958;score_E=58.0725;score_B=44.3758;score_UC=1.33958]
14	70573259	70573260	3	4.36085	+	[score_CL=4.36085;score_E=54.4596;score_B=47.6314;score_UC=4.36085]
14	70573260	70573261	3	2.82476	+	[score_CL=2.82476;score_E=56.636;score_B=46.2093;score_UC=2.82476]
14	70573267	70573268	3	11.4185	+	[score_CL=11.4185;score_E=69.2156;score_B=75.8793;score_UC=11.4185]
14	70573268	70573269	3	18.9994	+	[score_CL=18.9994;score_E=82.3619;score_B=101.206;score_UC=18.9994]
14	70573269	70573270	3	25.0663	+	[score_CL=25.0663;score_E=89.3348;score_B=114.401;score_UC=25.0663]
14	70573270	70573271	3	24.1913	+	[score_CL=24.1913;score_E=69.7001;score_B=93.8914;score_UC=24.1913]
14	70580180	70580181	3	6.52224	+	[score_CL=6.52224;score_E=61.0302;score_B=57.7965;score_UC=6.52224]
14	70580181	70580182	3	7.59189	+	[score_CL=7.59189;score_E=69.3603;score_B=63.0451;score_UC=7.59189]
14	70580182	70580183	3	9.72873	+	[score_CL=9.72873;score_E=70.1735;score_B=67.9732;score_UC=9.72873]
14	70580183	70580184	3	9.89571	+	[score_CL=9.89571;score_E=74.8468;score_B=72.8784;score_UC=9.89571]
14	70580184	70580185	3	12.699	+	[score_CL=12.699;score_E=66.4721;score_B=71.3919;score_UC=12.699]
14	70580185	70580186	3	4.43317	+	[score_CL=4.43317;score_E=65.8391;score_B=58.3602;score_UC=4.43317]
14	70580189	70580190	3	1.22624	+	[score_CL=1.22624;score_E=55.1287;score_B=42.6401;score_UC=1.22624]
14	70580190	70580191	3	1.24547	+	[score_CL=1.24547;score_E=54.7175;score_B=42.3727;score_UC=1.24547]
14	70580874	70580875	3	3.24806	+	[score_CL=3.24806;score_E=32.2976;score_B=27.7023;score_UC=3.24806]
14	70580875	70580876	3	5.75361	+	[score_CL=5.75361;score_E=31.4035;score_B=30.1808;score_UC=5.75361]
14	70818810	70818811	3	4.20423	+	[score_CL=4.20423;score_E=39.4099;score_B=36.5509;score_UC=4.20423]
14	70818813	70818814	3	9.28503	+	[score_CL=9.28503;score_E=59.6027;score_B=68.8872;score_UC=9.28503]
14	70818814	70818815	3	58.5079	+	[score_CL=72.7716;score_E=58.5079;score_B=131.279;score_UC=58.5079]
14	70818815	70818816	3	10.1062	+	[score_CL=10.1062;score_E=63.7107;score_B=73.8168;score_UC=10.1062]
14	70818816	70818817	3	5.38791	+	[score_CL=5.38791;score_E=49.9098;score_B=44.3324;score_UC=5.38791]
14	70911951	70911952	3	0.246532	+	[score_CL=0.246532;score_E=38.7615;score_B=24.3995;score_UC=0.246532]
14	70911952	70911953	3	1.09436	+	[score_CL=1.09436;score_E=35.0026;score_B=25.224;score_UC=1.09436]
14	71253252	71253253	3	42.2209	+	[score_CL=42.2209;score_E=65.1967;score_B=107.418;score_UC=42.2209]
14	71253253	71253254	3	83.5446	+	[score_CL=274.046;score_E=83.5446;score_B=357.59;score_UC=83.5446]
14	71253254	71253255	3	82.6308	+	[score_CL=248.371;score_E=82.6308;score_B=331.001;score_UC=82.6308]
14	71253255	71253256	3	63.9218	+	[score_CL=166.533;score_E=63.9218;score_B=230.454;score_UC=63.9218]
14	72047149	72047150	3	1.43229	+	[score_CL=1.43229;score_E=7.07351;score_B=8.51164;score_UC=1.43229]
14	72047150	72047151	3	7.07921	+	[score_CL=21.6127;score_E=7.07921;score_B=28.6522;score_UC=7.07921]
14	72047151	72047152	3	7.07919	+	[score_CL=7.75217;score_E=7.07919;score_B=14.8314;score_UC=7.07919]
14	72047153	72047154	3	0.160879	+	[score_CL=0.160879;score_E=12.6455;score_B=5.61119;score_UC=0.160879]
14	73026331	73026332	3	1.29871	+	[score_CL=1.29871;score_E=41.4834;score_B=32.5219;score_UC=1.29871]
14	73026332	73026333	3	10.9418	+	[score_CL=10.9418;score_E=37.6149;score_B=44.3534;score_UC=10.9418]
14	73026333	73026334	3	7.48855	+	[score_CL=7.48855;score_E=37.7175;score_B=40.8897;score_UC=7.48855]
14	73026663	73026664	3	12.8618	+	[score_CL=12.8618;score_E=69.7974;score_B=79.1396;score_UC=12.8618]
14	73026664	73026665	3	9.90392	+	[score_CL=9.90392;score_E=91.1025;score_B=89.2385;score_UC=9.90392]
14	73026665	73026666	3	18.2585	+	[score_CL=18.2585;score_E=90.5155;score_B=107.19;score_UC=18.2585]
14	73026666	73026667	3	22.5487	+	[score_CL=22.5487;score_E=96.1908;score_B=118.47;score_UC=22.5487]
14	73026667	73026668	3	17.982	+	[score_CL=17.982;score_E=80.57;score_B=98.5351;score_UC=17.982]
14	73026668	73026669	3	0.406989	+	[score_CL=0.406989;score_E=79.7522;score_B=68.0129;score_UC=0.406989]
14	73026676	73026677	3	6.95906	+	[score_CL=6.95906;score_E=76.5758;score_B=73.9758;score_UC=6.95906]
14	73026677	73026678	3	15.488	+	[score_CL=15.488;score_E=86.5675;score_B=96.1845;score_UC=15.488]
14	73026678	73026679	3	19.1527	+	[score_CL=19.1527;score_E=96.5833;score_B=115.63;score_UC=19.1527]
14	73026679	73026680	3	25.2997	+	[score_CL=25.2997;score_E=80.148;score_B=105.448;score_UC=25.2997]
14	73026680	73026681	3	0.754522	+	[score_CL=0.754522;score_E=80.5422;score_B=75.5213;score_UC=0.754522]
14	73183526	73183527	3	5.23387	+	[score_CL=5.23387;score_E=81.7745;score_B=79.0737;score_UC=5.23387]
14	73183527	73183528	3	2.10221	+	[score_CL=2.10221;score_E=94.6439;score_B=77.5165;score_UC=2.10221]
14	73183528	73183529	3	3.54874	+	[score_CL=3.54874;score_E=90.8582;score_B=79.2407;score_UC=3.54874]
14	73183529	73183530	3	6.6144	+	[score_CL=6.6144;score_E=97.9675;score_B=91.3694;score_UC=6.6144]
14	73183530	73183531	3	14.1307	+	[score_CL=14.1307;score_E=93.1608;score_B=100.203;score_UC=14.1307]
14	73183531	73183532	3	6.47187	+	[score_CL=6.47187;score_E=97.8178;score_B=91.2767;score_UC=6.47187]
14	73183532	73183533	3	3.16094	+	[score_CL=3.16094;score_E=89.0406;score_B=79.027;score_UC=3.16094]
14	73183545	73183546	3	3.28642	+	[score_CL=3.28642;score_E=90.3672;score_B=80.6196;score_UC=3.28642]
14	73183546	73183547	3	8.43846	+	[score_CL=8.43846;score_E=86.2953;score_B=85.749;score_UC=8.43846]
14	73183547	73183548	3	3.33615	+	[score_CL=3.33615;score_E=90.0788;score_B=80.3793;score_UC=3.33615]
14	73183550	73183551	3	1.01478	+	[score_CL=1.01478;score_E=82.1199;score_B=70.3896;score_UC=1.01478]
14	73183551	73183552	3	0.996918	+	[score_CL=0.996918;score_E=82.0415;score_B=70.1694;score_UC=0.996918]
14	73183785	73183786	3	0.449267	+	[score_CL=0.449267;score_E=69.173;score_B=54.5841;score_UC=0.449267]
14	73183786	73183787	3	1.94089	+	[score_CL=1.94089;score_E=72.3493;score_B=58.8927;score_UC=1.94089]
14	73183787	73183788	3	4.70136	+	[score_CL=4.70136;score_E=77.4677;score_B=68.4135;score_UC=4.70136]
14	73183788	73183789	3	10.9429	+	[score_CL=10.9429;score_E=72.1446;score_B=74.967;score_UC=10.9429]
14	73183789	73183790	3	3.99927	+	[score_CL=3.99927;score_E=76.1856;score_B=67.7405;score_UC=3.99927]
14	73183807	73183808	3	6.23062	+	[score_CL=6.23062;score_E=76.5821;score_B=72.6838;score_UC=6.23062]
14	73183808	73183809	3	12.5117	+	[score_CL=12.5117;score_E=70.4936;score_B=78.8581;score_UC=12.5117]
14	73518204	73518205	3	2.8847	+	[score_CL=2.8847;score_E=69.5028;score_B=59.0386;score_UC=2.8847]
14	73518205	73518206	3	4.00615	+	[score_CL=4.00615;score_E=78.9156;score_B=67.4119;score_UC=4.00615]
14	73518206	73518207	3	10.7691	+	[score_CL=10.7691;score_E=84.3286;score_B=85.7217;score_UC=10.7691]
14	73518207	73518208	3	16.7781	+	[score_CL=16.7781;score_E=93.2463;score_B=105.193;score_UC=16.7781]
14	73518208	73518209	3	18.8257	+	[score_CL=18.8257;score_E=101.304;score_B=120.129;score_UC=18.8257]
14	73518209	73518210	3	31.2221	+	[score_CL=31.2221;score_E=90.9458;score_B=122.168;score_UC=31.2221]
14	73518210	73518211	3	8.28654	+	[score_CL=8.28654;score_E=92.2046;score_B=98.8837;score_UC=8.28654]
14	73518211	73518212	3	8.33278	+	[score_CL=8.33278;score_E=82.715;score_B=77.6745;score_UC=8.33278]
14	73518212	73518213	3	9.48851	+	[score_CL=9.48851;score_E=78.4419;score_B=76.5999;score_UC=9.48851]
14	73518213	73518214	3	5.00748	+	[score_CL=5.00748;score_E=75.6891;score_B=69.3551;score_UC=5.00748]
14	73518225	73518226	3	8.9487	+	[score_CL=8.9487;score_E=73.4953;score_B=75.2284;score_UC=8.9487]
14	73518226	73518227	3	5.92005	+	[score_CL=5.92005;score_E=82.9714;score_B=73.443;score_UC=5.92005]
14	73518227	73518228	3	5.81948	+	[score_CL=5.81948;score_E=81.0708;score_B=71.4243;score_UC=5.81948]
14	73518228	73518229	3	6.81475	+	[score_CL=6.81475;score_E=73.798;score_B=71.2737;score_UC=6.81475]
14	73518341	73518342	3	0.829256	+	[score_CL=0.829256;score_E=27.2047;score_B=19.8775;score_UC=0.829256]
14	73595494	73595495	3	3.72428	+	[score_CL=3.72428;score_E=68.0024;score_B=59.0871;score_UC=3.72428]
14	73595495	73595496	3	14.2324	+	[score_CL=14.2324;score_E=68.7353;score_B=77.2568;score_UC=14.2324]
14	73595496	73595497	3	12.5823	+	[score_CL=12.5823;score_E=82.2027;score_B=85.6045;score_UC=12.5823]
14	73595497	73595498	3	15.0879	+	[score_CL=15.0879;score_E=79.5215;score_B=87.9251;score_UC=15.0879]
14	73595498	73595499	3	13.5698	+	[score_CL=13.5698;score_E=68.915;score_B=79.6478;score_UC=13.5698]
14	73595502	73595503	3	3.27796	+	[score_CL=3.27796;score_E=63.8091;score_B=54.1001;score_UC=3.27796]
14	73595503	73595504	3	6.02239	+	[score_CL=6.02239;score_E=62.0829;score_B=57.3199;score_UC=6.02239]
14	73595504	73595505	3	2.55809	+	[score_CL=2.55809;score_E=74.1428;score_B=57.6226;score_UC=2.55809]
14	73595505	73595506	3	6.05336	+	[score_CL=6.05336;score_E=68.9286;score_B=62.0891;score_UC=6.05336]
14	73595506	73595507	3	9.01071	+	[score_CL=9.01071;score_E=65.1207;score_B=65.3865;score_UC=9.01071]
14	73595507	73595508	3	1.65518	+	[score_CL=1.65518;score_E=71.2608;score_B=57.3225;score_UC=1.65518]
14	73595508	73595509	3	0.21531	+	[score_CL=0.21531;score_E=63.9236;score_B=49.0204;score_UC=0.21531]
14	73595811	73595812	3	8.59609	+	[score_CL=8.59609;score_E=51.6604;score_B=57.2464;score_UC=8.59609]
14	73595914	73595915	3	1.21093	+	[score_CL=1.21093;score_E=55.1973;score_B=41.3627;score_UC=1.21093]
14	73595915	73595916	3	4.30052	+	[score_CL=4.30052;score_E=58.2283;score_B=48.9892;score_UC=4.30052]
14	73595916	73595917	3	8.6018	+	[score_CL=8.6018;score_E=60.3021;score_B=57.1263;score_UC=8.6018]
14	73595917	73595918	3	9.24378	+	[score_CL=9.24378;score_E=62.2365;score_B=59.1803;score_UC=9.24378]
14	73595918	73595919	3	6.94495	+	[score_CL=6.94495;score_E=61.529;score_B=54.3148;score_UC=6.94495]
14	73595919	73595920	3	5.38216	+	[score_CL=5.38216;score_E=60.5516;score_B=49.9657;score_UC=5.38216]
14	73595920	73595921	3	5.84709	+	[score_CL=5.84709;score_E=54.5571;score_B=48.1247;score_UC=5.84709]
14	73595921	73595922	3	2.23866	+	[score_CL=2.23866;score_E=55.3662;score_B=43.6112;score_UC=2.23866]
14	73595923	73595924	3	0.716479	+	[score_CL=0.716479;score_E=49.7818;score_B=37.3076;score_UC=0.716479]
14	73595924	73595925	3	0.80908	+	[score_CL=0.80908;score_E=51.8455;score_B=37.3915;score_UC=0.80908]
14	73595925	73595926	3	0.704197	+	[score_CL=0.704197;score_E=49.6687;score_B=37.1388;score_UC=0.704197]
14	73595930	73595931	3	8.89133	+	[score_CL=8.89133;score_E=64.2195;score_B=66.1811;score_UC=8.89133]
14	73595931	73595932	3	19.0517	+	[score_CL=19.0517;score_E=54.5056;score_B=73.4909;score_UC=19.0517]
14	74307973	74307974	3	3.15077	+	[score_CL=3.15077;score_E=48.0721;score_B=38.0925;score_UC=3.15077]
14	74307974	74307975	3	6.3389	+	[score_CL=6.3389;score_E=51.2707;score_B=44.5035;score_UC=6.3389]
14	74307975	74307976	3	8.21177	+	[score_CL=8.21177;score_E=56.3629;score_B=51.3383;score_UC=8.21177]
14	74307976	74307977	3	10.36	+	[score_CL=10.36;score_E=54.3126;score_B=53.6075;score_UC=10.36]
14	74307977	74307978	3	6.48374	+	[score_CL=6.48374;score_E=60.9329;score_B=52.1387;score_UC=6.48374]
14	74307978	74307979	3	10.3555	+	[score_CL=10.3555;score_E=53.5534;score_B=52.9098;score_UC=10.3555]
14	74307979	74307980	3	7.39855	+	[score_CL=7.39855;score_E=50.155;score_B=48.5966;score_UC=7.39855]
14	74307981	74307982	3	3.18461	+	[score_CL=3.18461;score_E=50.2909;score_B=40.3436;score_UC=3.18461]
14	74307982	74307983	3	8.33564	+	[score_CL=8.33564;score_E=51.9748;score_B=49.1814;score_UC=8.33564]
14	74307983	74307984	3	9.03802	+	[score_CL=9.03802;score_E=52.1616;score_B=50.0061;score_UC=9.03802]
14	74307984	74307985	3	4.14849	+	[score_CL=4.14849;score_E=53.2949;score_B=42.1795;score_UC=4.14849]
14	74307985	74307986	3	2.83475	+	[score_CL=2.83475;score_E=46.0435;score_B=35.6985;score_UC=2.83475]
14	74439965	74439966	3	6.44126	+	[score_CL=6.44126;score_E=23.9931;score_B=28.8269;score_UC=6.44126]
14	74745686	74745687	3	0.147491	+	[score_CL=0.147491;score_E=42.2465;score_B=26.9501;score_UC=0.147491]
14	74745687	74745688	3	5.08137	+	[score_CL=5.08137;score_E=53.9312;score_B=56.6857;score_UC=5.08137]
14	74745688	74745689	3	29.3521	+	[score_CL=29.3521;score_E=58.1512;score_B=87.5034;score_UC=29.3521]
14	74745689	74745690	3	38.9681	+	[score_CL=38.9681;score_E=60.2254;score_B=99.1935;score_UC=38.9681]
14	74745690	74745691	3	59.5991	+	[score_CL=95.0295;score_E=59.5991;score_B=154.629;score_UC=59.5991]
14	74745691	74745692	3	42.4986	+	[score_CL=42.4986;score_E=53.1214;score_B=95.62;score_UC=42.4986]
14	74745692	74745693	3	0.160732	+	[score_CL=0.160732;score_E=52.4297;score_B=53.206;score_UC=0.160732]
14	74749865	74749866	3	5.46244	+	[score_CL=5.46244;score_E=13.6209;score_B=17.8557;score_UC=5.46244]
14	75011368	75011369	3	33.3126	+	[score_CL=200.08;score_E=33.3126;score_B=233.392;score_UC=33.3126]
14	75264743	75264744	3	7.54452	+	[score_CL=7.54452;score_E=32.7125;score_B=39.4573;score_UC=7.54452]
14	75264744	75264745	3	12.843	+	[score_CL=12.843;score_E=32.7075;score_B=45.547;score_UC=12.843]
14	75264745	75264746	3	11.3314	+	[score_CL=11.3314;score_E=32.7081;score_B=44.0101;score_UC=11.3314]
14	75264746	75264747	3	1.41616	+	[score_CL=1.41616;score_E=33.9869;score_B=30.2059;score_UC=1.41616]
14	75289447	75289448	3	0.922712	+	[score_CL=0.922712;score_E=32.5072;score_B=23.8647;score_UC=0.922712]
14	75289460	75289461	3	2.1776	+	[score_CL=2.1776;score_E=51.2046;score_B=40.6136;score_UC=2.1776]
14	75289461	75289462	3	16.6878	+	[score_CL=16.6878;score_E=47.0254;score_B=63.7131;score_UC=16.6878]
14	75289462	75289463	3	25.6368	+	[score_CL=25.6368;score_E=47.0251;score_B=72.6619;score_UC=25.6368]
14	75289463	75289464	3	5.42435	+	[score_CL=5.42435;score_E=57.9719;score_B=57.6437;score_UC=5.42435]
14	75289464	75289465	3	8.97865	+	[score_CL=8.97865;score_E=44.6998;score_B=47.5166;score_UC=8.97865]
14	75289465	75289466	3	12.6435	+	[score_CL=12.6435;score_E=41.3877;score_B=50.4189;score_UC=12.6435]
14	75289467	75289468	3	0.74413	+	[score_CL=0.74413;score_E=32.4322;score_B=23.358;score_UC=0.74413]
14	75300484	75300485	3	5.09834	+	[score_CL=5.09834;score_E=79.7828;score_B=73.8958;score_UC=5.09834]
14	75300485	75300486	3	18.5068	+	[score_CL=18.5068;score_E=85.0085;score_B=101.26;score_UC=18.5068]
14	75300486	75300487	3	19.3397	+	[score_CL=19.3397;score_E=90.2572;score_B=107.44;score_UC=19.3397]
14	75300487	75300488	3	11.1938	+	[score_CL=11.1938;score_E=80.4433;score_B=86.429;score_UC=11.1938]
14	75300488	75300489	3	0.194562	+	[score_CL=0.194562;score_E=78.892;score_B=61.6223;score_UC=0.194562]
14	75300490	75300491	3	0.194562	+	[score_CL=0.194562;score_E=79.2916;score_B=62.0007;score_UC=0.194562]
14	75300491	75300492	3	11.4403	+	[score_CL=11.4403;score_E=77.6548;score_B=83.3876;score_UC=11.4403]
14	75300492	75300493	3	15.54	+	[score_CL=15.54;score_E=78.5766;score_B=88.4026;score_UC=15.54]
14	75300493	75300494	3	5.7837	+	[score_CL=5.7837;score_E=91.1887;score_B=81.028;score_UC=5.7837]
14	75300494	75300495	3	13.2918	+	[score_CL=13.2918;score_E=73.7039;score_B=79.3056;score_UC=13.2918]
14	75300495	75300496	3	6.56529	+	[score_CL=6.56529;score_E=74.8854;score_B=71.6586;score_UC=6.56529]
14	75526291	75526292	3	9.71051	+	[score_CL=9.71051;score_E=96.4367;score_B=104.653;score_UC=9.71051]
14	75526313	75526314	3	4.83047	+	[score_CL=4.83047;score_E=99.4095;score_B=93.9411;score_UC=4.83047]
14	75526314	75526315	3	4.09971	+	[score_CL=4.09971;score_E=111.685;score_B=98.5485;score_UC=4.09971]
14	75526315	75526316	3	9.9078	+	[score_CL=9.9078;score_E=106.52;score_B=106.123;score_UC=9.9078]
14	75526316	75526317	3	8.89998	+	[score_CL=8.89998;score_E=103.853;score_B=104.185;score_UC=8.89998]
14	75526317	75526318	3	0.733932	+	[score_CL=0.733932;score_E=108.774;score_B=90.9129;score_UC=0.733932]
14	75526318	75526319	3	0.826412	+	[score_CL=0.826412;score_E=95.2123;score_B=82.5222;score_UC=0.826412]
14	75528641	75528642	3	0.524224	+	[score_CL=0.524224;score_E=39.7653;score_B=27.3801;score_UC=0.524224]
14	75528642	75528643	3	0.524224	+	[score_CL=0.524224;score_E=39.6981;score_B=27.313;score_UC=0.524224]
14	75529356	75529357	3	1.18214	+	[score_CL=1.18214;score_E=41.4332;score_B=30.2905;score_UC=1.18214]
14	75529357	75529358	3	1.04509	+	[score_CL=1.04509;score_E=55.6439;score_B=38.0587;score_UC=1.04509]
14	75529358	75529359	3	9.16788	+	[score_CL=9.16788;score_E=51.0706;score_B=51.7139;score_UC=9.16788]
14	75529359	75529360	3	11.0279	+	[score_CL=11.0279;score_E=56.9182;score_B=57.2562;score_UC=11.0279]
14	75529360	75529361	3	9.01293	+	[score_CL=9.01293;score_E=60.9497;score_B=57.2089;score_UC=9.01293]
14	75529361	75529362	3	11.0725	+	[score_CL=11.0725;score_E=55.6044;score_B=56.0992;score_UC=11.0725]
14	75529362	75529363	3	7.73722	+	[score_CL=7.73722;score_E=50.0682;score_B=49.1839;score_UC=7.73722]
14	75529364	75529365	3	7.93326	+	[score_CL=7.93326;score_E=52.2575;score_B=51.7627;score_UC=7.93326]
14	75529365	75529366	3	13.1861	+	[score_CL=13.1861;score_E=58.1193;score_B=62.8027;score_UC=13.1861]
14	75529366	75529367	3	11.1552	+	[score_CL=11.1552;score_E=63.4406;score_B=63.9832;score_UC=11.1552]
14	75529367	75529368	3	11.1798	+	[score_CL=11.1798;score_E=59.4723;score_B=60.0837;score_UC=11.1798]
14	75529368	75529369	3	9.20851	+	[score_CL=9.20851;score_E=54.0432;score_B=52.5542;score_UC=9.20851]
14	75529369	75529370	3	3.68255	+	[score_CL=3.68255;score_E=50.2279;score_B=41.2591;score_UC=3.68255]
14	75529374	75529375	3	4.01274	+	[score_CL=4.01274;score_E=52.8556;score_B=44.1132;score_UC=4.01274]
14	75529375	75529376	3	11.613	+	[score_CL=11.613;score_E=55.4378;score_B=58.7019;score_UC=11.613]
14	75529376	75529377	3	12.3997	+	[score_CL=12.3997;score_E=51.2726;score_B=59.2549;score_UC=12.3997]
14	75529522	75529523	3	0.230504	+	[score_CL=0.230504;score_E=50.5622;score_B=38.8173;score_UC=0.230504]
14	75529593	75529594	3	1.24805	+	[score_CL=1.24805;score_E=61.7277;score_B=49.0146;score_UC=1.24805]
14	75529594	75529595	3	1.8298	+	[score_CL=1.8298;score_E=59.5341;score_B=49.421;score_UC=1.8298]
14	75846202	75846203	3	2.32504	+	[score_CL=2.32504;score_E=47.1119;score_B=47.0251;score_UC=2.32504]
14	75846203	75846204	3	35.9471	+	[score_CL=35.9471;score_E=42.3155;score_B=78.2626;score_UC=35.9471]
14	75846204	75846205	3	12.7582	+	[score_CL=12.7582;score_E=42.3188;score_B=55.077;score_UC=12.7582]
14	75846206	75846207	3	25.0604	+	[score_CL=25.0604;score_E=53.2236;score_B=78.284;score_UC=25.0604]
14	75846207	75846208	3	60.0329	+	[score_CL=75.9322;score_E=60.0329;score_B=135.965;score_UC=60.0329]
14	75846208	75846209	3	47.0733	+	[score_CL=47.0733;score_E=66.748;score_B=113.821;score_UC=47.0733]
14	75846209	75846210	3	59.2665	+	[score_CL=59.2665;score_E=71.9071;score_B=131.174;score_UC=59.2665]
14	75846210	75846211	3	70.553	+	[score_CL=98.7517;score_E=70.553;score_B=169.305;score_UC=70.553]
14	75846211	75846212	3	64.2707	+	[score_CL=77.6136;score_E=64.2707;score_B=141.884;score_UC=64.2707]
14	75846212	75846213	3	44.4789	+	[score_CL=44.4789;score_E=57.844;score_B=102.323;score_UC=44.4789]
14	75846213	75846214	3	7.417	+	[score_CL=7.417;score_E=52.0267;score_B=59.4443;score_UC=7.417]
14	75846214	75846215	3	0.182308	+	[score_CL=0.182308;score_E=43.9563;score_B=28.5666;score_UC=0.182308]
14	75846216	75846217	3	2.29098	+	[score_CL=2.29098;score_E=50.3228;score_B=44.2954;score_UC=2.29098]
14	75846217	75846218	3	21.2363	+	[score_CL=21.2363;score_E=46.843;score_B=68.0793;score_UC=21.2363]
14	75846218	75846219	3	24.3141	+	[score_CL=24.3141;score_E=46.8437;score_B=71.1578;score_UC=24.3141]
14	75846219	75846220	3	8.75966	+	[score_CL=8.75966;score_E=47.2149;score_B=55.628;score_UC=8.75966]
14	75846220	75846221	3	2.4307	+	[score_CL=2.4307;score_E=43.0395;score_B=31.4639;score_UC=2.4307]
14	76136861	76136862	3	2.22044	+	[score_CL=2.22044;score_E=35.4246;score_B=28.7146;score_UC=2.22044]
14	76152772	76152773	3	104.381	+	[score_CL=708.396;score_E=104.381;score_B=812.777;score_UC=104.381]
14	76152773	76152774	3	123.779	+	[score_CL=708.396;score_E=123.779;score_B=832.175;score_UC=123.779]
14	76152774	76152775	3	103.421	+	[score_CL=108.057;score_E=103.421;score_B=211.478;score_UC=103.421]
14	76152780	76152781	3	78.5032	+	[score_CL=78.5032;score_E=105.455;score_B=183.959;score_UC=78.5032]
14	76152781	76152782	3	124.76	+	[score_CL=708.396;score_E=124.76;score_B=833.156;score_UC=124.76]
14	76152782	76152783	3	124.829	+	[score_CL=708.396;score_E=124.829;score_B=833.226;score_UC=124.829]
14	76152783	76152784	3	70.5267	+	[score_CL=70.5267;score_E=104.365;score_B=174.892;score_UC=70.5267]
14	76152804	76152805	3	104.098	+	[score_CL=630.703;score_E=104.098;score_B=734.801;score_UC=104.098]
14	76152805	76152806	3	123.117	+	[score_CL=708.396;score_E=123.117;score_B=831.514;score_UC=123.117]
14	76152806	76152807	3	122.902	+	[score_CL=708.396;score_E=122.902;score_B=831.298;score_UC=122.902]
14	76152807	76152808	3	122.676	+	[score_CL=708.396;score_E=122.676;score_B=831.072;score_UC=122.676]
14	76152808	76152809	3	122.438	+	[score_CL=708.396;score_E=122.438;score_B=830.835;score_UC=122.438]
14	76152809	76152810	3	122.19	+	[score_CL=708.396;score_E=122.19;score_B=830.587;score_UC=122.19]
14	76152810	76152811	3	101.41	+	[score_CL=613.566;score_E=101.41;score_B=714.976;score_UC=101.41]
14	76418529	76418530	3	1.08917	+	[score_CL=1.08917;score_E=37.1486;score_B=28.6472;score_UC=1.08917]
14	76418566	76418567	3	2.94002	+	[score_CL=2.94002;score_E=48.1275;score_B=42.4661;score_UC=2.94002]
14	76418585	76418586	3	0.477873	+	[score_CL=0.477873;score_E=56.2113;score_B=40.7965;score_UC=0.477873]
14	76418586	76418587	3	2.55893	+	[score_CL=2.55893;score_E=49.7047;score_B=42.8636;score_UC=2.55893]
14	76418589	76418590	3	1.12427	+	[score_CL=1.12427;score_E=59.1304;score_B=45.3035;score_UC=1.12427]
14	76418590	76418591	3	6.56482	+	[score_CL=6.56482;score_E=58.3639;score_B=53.7834;score_UC=6.56482]
14	76418591	76418592	3	8.17457	+	[score_CL=8.17457;score_E=75.5288;score_B=72.8596;score_UC=8.17457]
14	76418592	76418593	3	22.8687	+	[score_CL=22.8687;score_E=74.1177;score_B=96.7259;score_UC=22.8687]
14	76418593	76418594	3	17.5602	+	[score_CL=17.5602;score_E=67.6315;score_B=85.1837;score_UC=17.5602]
14	76418598	76418599	3	0.51312	+	[score_CL=0.51312;score_E=48.8853;score_B=38.6399;score_UC=0.51312]
14	76418600	76418601	3	5.5723	+	[score_CL=5.5723;score_E=49.6532;score_B=48.1511;score_UC=5.5723]
14	76418601	76418602	3	0.951186	+	[score_CL=0.951186;score_E=57.5694;score_B=43.4494;score_UC=0.951186]
14	76418604	76418605	3	2.85721	+	[score_CL=2.85721;score_E=61.3282;score_B=50.7373;score_UC=2.85721]
14	76418605	76418606	3	11.1551	+	[score_CL=11.1551;score_E=55.4369;score_B=59.4528;score_UC=11.1551]
14	76418606	76418607	3	5.008	+	[score_CL=5.008;score_E=59.4739;score_B=53.1361;score_UC=5.008]
14	76418624	76418625	3	9.11404	+	[score_CL=9.11404;score_E=53.8106;score_B=55.7224;score_UC=9.11404]
14	76418625	76418626	3	8.42048	+	[score_CL=8.42048;score_E=69.9475;score_B=65.0681;score_UC=8.42048]
14	76418626	76418627	3	15.526	+	[score_CL=15.526;score_E=53.5451;score_B=67.9041;score_UC=15.526]
14	76418709	76418710	3	2.84239	+	[score_CL=2.84239;score_E=41.9014;score_B=33.0484;score_UC=2.84239]
14	76418710	76418711	3	2.54909	+	[score_CL=2.54909;score_E=49.3878;score_B=34.1107;score_UC=2.54909]
14	76418711	76418712	3	3.97437	+	[score_CL=3.97437;score_E=40.81;score_B=35.0235;score_UC=3.97437]
14	76418775	76418776	3	6.52026	+	[score_CL=6.52026;score_E=28.8706;score_B=33.6126;score_UC=6.52026]
14	76418776	76418777	3	8.42559	+	[score_CL=8.42559;score_E=28.8492;score_B=35.3545;score_UC=8.42559]
14	76483166	76483167	3	1.50902	+	[score_CL=1.50902;score_E=35.5381;score_B=24.0621;score_UC=1.50902]
14	76483167	76483168	3	1.77074	+	[score_CL=1.77074;score_E=34.3502;score_B=24.6488;score_UC=1.77074]
14	76504512	76504513	3	2.2767	+	[score_CL=2.2767;score_E=48.8153;score_B=42.5153;score_UC=2.2767]
14	76504515	76504516	3	0.168304	+	[score_CL=0.168304;score_E=49.9175;score_B=39.9158;score_UC=0.168304]
14	76504608	76504609	3	1.26221	+	[score_CL=1.26221;score_E=72.1156;score_B=63.9383;score_UC=1.26221]
14	76504623	76504624	3	3.87688	+	[score_CL=3.87688;score_E=69.0015;score_B=60.7861;score_UC=3.87688]
14	76504624	76504625	3	4.72535	+	[score_CL=4.72535;score_E=76.2305;score_B=65.3332;score_UC=4.72535]
14	76504625	76504626	3	8.58543	+	[score_CL=8.58543;score_E=73.6915;score_B=70.3148;score_UC=8.58543]
14	76504626	76504627	3	7.18511	+	[score_CL=7.18511;score_E=75.6678;score_B=68.8301;score_UC=7.18511]
14	76504627	76504628	3	5.66494	+	[score_CL=5.66494;score_E=78.1172;score_B=67.7834;score_UC=5.66494]
14	76504628	76504629	3	9.21504	+	[score_CL=9.21504;score_E=73.6768;score_B=70.9757;score_UC=9.21504]
14	76504629	76504630	3	7.90186	+	[score_CL=7.90186;score_E=72.4534;score_B=68.4394;score_UC=7.90186]
14	76504630	76504631	3	3.58833	+	[score_CL=3.58833;score_E=89.3407;score_B=78.6974;score_UC=3.58833]
14	76504631	76504632	3	22.4704	+	[score_CL=22.4704;score_E=82.6046;score_B=105.074;score_UC=22.4704]
14	76504632	76504633	3	25.3676	+	[score_CL=25.3676;score_E=81.7682;score_B=107.136;score_UC=25.3676]
14	76504633	76504634	3	4.61912	+	[score_CL=4.61912;score_E=81.3628;score_B=77.2439;score_UC=4.61912]
14	76504634	76504635	3	4.14902	+	[score_CL=4.14902;score_E=65.1007;score_B=55.195;score_UC=4.14902]
14	76504635	76504636	3	2.19703	+	[score_CL=2.19703;score_E=63.5798;score_B=51.8762;score_UC=2.19703]
14	76506952	76506953	3	4.56329	+	[score_CL=4.56329;score_E=61.3967;score_B=54.1517;score_UC=4.56329]
14	76506953	76506954	3	9.6339	+	[score_CL=9.6339;score_E=55.5854;score_B=59.5462;score_UC=9.6339]
14	76507007	76507008	3	3.1064	+	[score_CL=3.1064;score_E=85.1203;score_B=78.9853;score_UC=3.1064]
14	76507008	76507009	3	22.1169	+	[score_CL=22.1169;score_E=70.934;score_B=93.0452;score_UC=22.1169]
14	76507009	76507010	3	2.99844	+	[score_CL=2.99844;score_E=84.0724;score_B=79.0999;score_UC=2.99844]
14	76507015	76507016	3	0.266258	+	[score_CL=0.266258;score_E=81.416;score_B=66.1659;score_UC=0.266258]
14	76507016	76507017	3	11.4344	+	[score_CL=11.4344;score_E=86.7772;score_B=95.193;score_UC=11.4344]
14	76507017	76507018	3	23.2443	+	[score_CL=23.2443;score_E=76.9877;score_B=100.231;score_UC=23.2443]
14	76507127	76507128	3	0.913756	+	[score_CL=0.913756;score_E=86.7336;score_B=87.9844;score_UC=0.913756]
14	76507128	76507129	3	40.7993	+	[score_CL=40.7993;score_E=70.3286;score_B=111.128;score_UC=40.7993]
14	76507129	76507130	3	2.79284	+	[score_CL=2.79284;score_E=85.4719;score_B=88.3241;score_UC=2.79284]
14	76507131	76507132	3	1.44129	+	[score_CL=1.44129;score_E=66.2715;score_B=58.4038;score_UC=1.44129]
14	76507137	76507138	3	3.39917	+	[score_CL=3.39917;score_E=75.0552;score_B=65.5575;score_UC=3.39917]
14	76507138	76507139	3	6.70358	+	[score_CL=6.70358;score_E=80.2422;score_B=73.9589;score_UC=6.70358]
14	76507139	76507140	3	10.2664	+	[score_CL=10.2664;score_E=79.2424;score_B=78.5939;score_UC=10.2664]
14	76507140	76507141	3	6.25839	+	[score_CL=6.25839;score_E=95.9951;score_B=87.026;score_UC=6.25839]
14	76507141	76507142	3	19.0437	+	[score_CL=19.0437;score_E=72.511;score_B=91.5078;score_UC=19.0437]
14	76507302	76507303	3	16.6042	+	[score_CL=16.6042;score_E=326.536;score_B=343.138;score_UC=16.6042]
14	76507303	76507304	3	26.4997	+	[score_CL=26.4997;score_E=325.662;score_B=352.162;score_UC=26.4997]
14	76507311	76507312	3	22.7256	+	[score_CL=22.7256;score_E=353.022;score_B=375.748;score_UC=22.7256]
14	76507312	76507313	3	58.1367	+	[score_CL=58.1367;score_E=374.876;score_B=433.013;score_UC=58.1367]
14	76507313	76507314	3	33.0121	+	[score_CL=33.0121;score_E=357.016;score_B=390.028;score_UC=33.0121]
14	76507315	76507316	3	14.8053	+	[score_CL=14.8053;score_E=342.872;score_B=357.657;score_UC=14.8053]
14	76507318	76507319	3	1.34187	+	[score_CL=1.34187;score_E=357.681;score_B=344.331;score_UC=1.34187]
14	76507319	76507320	3	3.91302	+	[score_CL=3.91302;score_E=359.272;score_B=349.819;score_UC=3.91302]
14	76507320	76507321	3	4.23319	+	[score_CL=4.23319;score_E=361.41;score_B=352.323;score_UC=4.23319]
14	76507321	76507322	3	2.17592	+	[score_CL=2.17592;score_E=384.26;score_B=386.543;score_UC=2.17592]
14	76507322	76507323	3	54.8936	+	[score_CL=54.8936;score_E=370.898;score_B=425.791;score_UC=54.8936]
14	76507323	76507324	3	10.1477	+	[score_CL=10.1477;score_E=391.944;score_B=402.092;score_UC=10.1477]
14	76507324	76507325	3	12.3207	+	[score_CL=12.3207;score_E=392.906;score_B=405.227;score_UC=12.3207]
14	76507325	76507326	3	52.3465	+	[score_CL=52.3465;score_E=376.317;score_B=428.663;score_UC=52.3465]
14	76507327	76507328	3	52.4786	+	[score_CL=52.4786;score_E=387.784;score_B=440.263;score_UC=52.4786]
14	76507328	76507329	3	28.2994	+	[score_CL=28.2994;score_E=408.509;score_B=436.808;score_UC=28.2994]
14	76507329	76507330	3	59.4562	+	[score_CL=59.4562;score_E=409.921;score_B=469.377;score_UC=59.4562]
14	76507330	76507331	3	35.0578	+	[score_CL=35.0578;score_E=411.239;score_B=446.297;score_UC=35.0578]
14	76507331	76507332	3	107.838	+	[score_CL=107.838;score_E=412.475;score_B=520.314;score_UC=107.838]
14	76507332	76507333	3	66.6734	+	[score_CL=66.6734;score_E=393.385;score_B=460.059;score_UC=66.6734]
14	76507334	76507335	3	8.61955	+	[score_CL=8.61955;score_E=396.675;score_B=405.295;score_UC=8.61955]
14	76507335	76507336	3	75.8296	+	[score_CL=75.8296;score_E=395.661;score_B=471.49;score_UC=75.8296]
14	76507336	76507337	3	10.3341	+	[score_CL=10.3341;score_E=396.686;score_B=407.02;score_UC=10.3341]
14	76507350	76507351	3	13.316	+	[score_CL=13.316;score_E=398.167;score_B=411.483;score_UC=13.316]
14	76507351	76507352	3	108.976	+	[score_CL=108.976;score_E=410.757;score_B=519.733;score_UC=108.976]
14	76507352	76507353	3	178.324	+	[score_CL=178.324;score_E=395.451;score_B=573.775;score_UC=178.324]
14	76507354	76507355	3	47.374	+	[score_CL=47.374;score_E=394.817;score_B=442.191;score_UC=47.374]
14	76507355	76507356	3	39.0378	+	[score_CL=39.0378;score_E=392.288;score_B=431.326;score_UC=39.0378]
14	76507381	76507382	3	14.7981	+	[score_CL=14.7981;score_E=316.712;score_B=331.489;score_UC=14.7981]
14	76507505	76507506	3	6.80949	+	[score_CL=6.80949;score_E=151.847;score_B=154.501;score_UC=6.80949]
14	76507509	76507510	3	5.89951	+	[score_CL=5.89951;score_E=173.738;score_B=179.64;score_UC=5.89951]
14	76507510	76507511	3	42.2135	+	[score_CL=42.2135;score_E=179.973;score_B=222.187;score_UC=42.2135]
14	76507511	76507512	3	134.471	+	[score_CL=134.471;score_E=193.622;score_B=328.093;score_UC=134.471]
14	76507512	76507513	3	93.8394	+	[score_CL=93.8394;score_E=173.96;score_B=267.8;score_UC=93.8394]
14	76507521	76507522	3	25.9706	+	[score_CL=25.9706;score_E=156.925;score_B=182.895;score_UC=25.9706]
14	76507531	76507532	3	3.30438	+	[score_CL=3.30438;score_E=159.594;score_B=155.177;score_UC=3.30438]
14	76507617	76507618	3	4.97424	+	[score_CL=4.97424;score_E=199.551;score_B=198.553;score_UC=4.97424]
14	76507622	76507623	3	3.34531	+	[score_CL=3.34531;score_E=201.421;score_B=197.195;score_UC=3.34531]
14	76507625	76507626	3	56.5396	+	[score_CL=56.5396;score_E=222.827;score_B=279.367;score_UC=56.5396]
14	76507626	76507627	3	66.1487	+	[score_CL=66.1487;score_E=242.302;score_B=308.451;score_UC=66.1487]
14	76507627	76507628	3	95.0798	+	[score_CL=95.0798;score_E=242.532;score_B=337.612;score_UC=95.0798]
14	76507628	76507629	3	45.5	+	[score_CL=45.5;score_E=242.74;score_B=288.24;score_UC=45.5]
14	76507629	76507630	3	103.353	+	[score_CL=103.353;score_E=242.926;score_B=346.278;score_UC=103.353]
14	76507630	76507631	3	99.7538	+	[score_CL=99.7538;score_E=229.691;score_B=329.445;score_UC=99.7538]
14	76507631	76507632	3	7.12348	+	[score_CL=7.12348;score_E=222.706;score_B=229.83;score_UC=7.12348]
14	76507633	76507634	3	21.6139	+	[score_CL=21.6139;score_E=217.355;score_B=238.964;score_UC=21.6139]
14	76507634	76507635	3	13.6663	+	[score_CL=13.6663;score_E=222.892;score_B=235.751;score_UC=13.6663]
14	76507641	76507642	3	15.0294	+	[score_CL=15.0294;score_E=213.375;score_B=226.839;score_UC=15.0294]
14	76507642	76507643	3	9.83824	+	[score_CL=9.83824;score_E=218.421;score_B=221.746;score_UC=9.83824]
14	76507656	76507657	3	37.176	+	[score_CL=37.176;score_E=219.301;score_B=256.477;score_UC=37.176]
14	76507657	76507658	3	30.408	+	[score_CL=30.408;score_E=237.832;score_B=268.24;score_UC=30.408]
14	76507658	76507659	3	22.2083	+	[score_CL=22.2083;score_E=231.744;score_B=253.952;score_UC=22.2083]
14	76507659	76507660	3	14.8149	+	[score_CL=14.8149;score_E=216.311;score_B=230.922;score_UC=14.8149]
14	76507669	76507670	3	24.9415	+	[score_CL=24.9415;score_E=210.615;score_B=235.556;score_UC=24.9415]
14	76507670	76507671	3	80.3676	+	[score_CL=80.3676;score_E=229;score_B=309.368;score_UC=80.3676]
14	76507671	76507672	3	65.06	+	[score_CL=65.06;score_E=207.627;score_B=272.687;score_UC=65.06]
14	76507678	76507679	3	1.97855	+	[score_CL=1.97855;score_E=202.369;score_B=197.989;score_UC=1.97855]
14	76507679	76507680	3	25.0833	+	[score_CL=25.0833;score_E=203.461;score_B=228.544;score_UC=25.0833]
14	76507680	76507681	3	39.8211	+	[score_CL=39.8211;score_E=199.017;score_B=238.838;score_UC=39.8211]
14	76936548	76936549	3	4.96016	+	[score_CL=4.96016;score_E=36.1489;score_B=32.1338;score_UC=4.96016]
14	76936549	76936550	3	2.96652	+	[score_CL=2.96652;score_E=39.6075;score_B=30.1543;score_UC=2.96652]
14	76936553	76936554	3	0.787052	+	[score_CL=0.787052;score_E=39.3258;score_B=25.3392;score_UC=0.787052]
14	76936554	76936555	3	2.2927	+	[score_CL=2.2927;score_E=37.5977;score_B=26.9399;score_UC=2.2927]
14	76936555	76936556	3	1.98206	+	[score_CL=1.98206;score_E=42.062;score_B=26.9255;score_UC=1.98206]
14	76936556	76936557	3	2.21051	+	[score_CL=2.21051;score_E=46.1911;score_B=31.298;score_UC=2.21051]
14	76936557	76936558	3	6.80167	+	[score_CL=6.80167;score_E=40.4716;score_B=36.3916;score_UC=6.80167]
14	76936558	76936559	3	5.16608	+	[score_CL=5.16608;score_E=40.4126;score_B=34.7;score_UC=5.16608]
14	77598854	77598855	3	1.24482	+	[score_CL=1.24482;score_E=40.3413;score_B=27.4803;score_UC=1.24482]
14	77598855	77598856	3	1.97199	+	[score_CL=1.97199;score_E=44.6178;score_B=30.3827;score_UC=1.97199]
14	77598856	77598857	3	4.16988	+	[score_CL=4.16988;score_E=54.6611;score_B=51.0615;score_UC=4.16988]
14	77598857	77598858	3	22.3993	+	[score_CL=22.3993;score_E=47.3199;score_B=69.6345;score_UC=22.3993]
14	77598858	77598859	3	8.18425	+	[score_CL=8.18425;score_E=48.8284;score_B=56.6123;score_UC=8.18425]
14	77598870	77598871	3	10.387	+	[score_CL=10.387;score_E=43.8377;score_B=48.3338;score_UC=10.387]
14	77598871	77598872	3	8.3832	+	[score_CL=8.3832;score_E=46.9678;score_B=46.3607;score_UC=8.3832]
14	77598872	77598873	3	2.08476	+	[score_CL=2.08476;score_E=47.0928;score_B=35.0202;score_UC=2.08476]
14	77598879	77598880	3	0.712428	+	[score_CL=0.712428;score_E=35.2648;score_B=26.147;score_UC=0.712428]
14	78935239	78935240	3	4.8833	+	[score_CL=4.8833;score_E=27.2458;score_B=27.2486;score_UC=4.8833]
14	78935240	78935241	3	0.720583	+	[score_CL=0.720583;score_E=28.9945;score_B=23.1065;score_UC=0.720583]
14	78935252	78935253	3	5.26783	+	[score_CL=5.26783;score_E=29.5364;score_B=29.2737;score_UC=5.26783]
14	78935253	78935254	3	5.82117	+	[score_CL=5.82117;score_E=29.5314;score_B=29.8069;score_UC=5.82117]
14	78935254	78935255	3	0.294863	+	[score_CL=0.294863;score_E=31.4045;score_B=23.5166;score_UC=0.294863]
14	78935259	78935260	3	6.82946	+	[score_CL=6.82946;score_E=28.1597;score_B=32.57;score_UC=6.82946]
14	78935260	78935261	3	6.89592	+	[score_CL=6.89592;score_E=28.1581;score_B=32.593;score_UC=6.89592]
14	78995251	78995252	3	8.68387	+	[score_CL=8.68387;score_E=160.701;score_B=166.093;score_UC=8.68387]
14	78995252	78995253	3	0.481802	+	[score_CL=0.481802;score_E=176.545;score_B=161.63;score_UC=0.481802]
14	78995259	78995260	3	16.4085	+	[score_CL=16.4085;score_E=190.546;score_B=206.94;score_UC=16.4085]
14	78995263	78995264	3	5.68348	+	[score_CL=5.68348;score_E=217.298;score_B=212.308;score_UC=5.68348]
14	78995264	78995265	3	13.378	+	[score_CL=13.378;score_E=212.457;score_B=223.265;score_UC=13.378]
14	78995296	78995297	3	3.32534	+	[score_CL=3.32534;score_E=246.85;score_B=242.561;score_UC=3.32534]
14	78995301	78995302	3	12.4301	+	[score_CL=12.4301;score_E=263.626;score_B=276.057;score_UC=12.4301]
14	78995302	78995303	3	44.9751	+	[score_CL=44.9751;score_E=274.944;score_B=319.919;score_UC=44.9751]
14	78995303	78995304	3	21.9666	+	[score_CL=21.9666;score_E=268.673;score_B=290.64;score_UC=21.9666]
14	78995304	78995305	3	8.21043	+	[score_CL=8.21043;score_E=259.526;score_B=262.348;score_UC=8.21043]
14	78995327	78995328	3	1.29361	+	[score_CL=1.29361;score_E=216.034;score_B=207.76;score_UC=1.29361]
14	78995335	78995336	3	4.83131	+	[score_CL=4.83131;score_E=208.917;score_B=207.634;score_UC=4.83131]
14	78995373	78995374	3	5.25214	+	[score_CL=5.25214;score_E=202.832;score_B=202.387;score_UC=5.25214]
14	78995449	78995450	3	6.57344	+	[score_CL=6.57344;score_E=289.147;score_B=291.332;score_UC=6.57344]
14	78995454	78995455	3	0.555683	+	[score_CL=0.555683;score_E=292.363;score_B=282.894;score_UC=0.555683]
14	78995491	78995492	3	2.60591	+	[score_CL=2.60591;score_E=323.725;score_B=312.79;score_UC=2.60591]
14	78995492	78995493	3	15.8715	+	[score_CL=15.8715;score_E=320.625;score_B=333.344;score_UC=15.8715]
14	78995493	78995494	3	13.1066	+	[score_CL=13.1066;score_E=320.333;score_B=330.178;score_UC=13.1066]
14	78995524	78995525	3	3.16489	+	[score_CL=3.16489;score_E=292.059;score_B=287.476;score_UC=3.16489]
14	78995529	78995530	3	4.74957	+	[score_CL=4.74957;score_E=307.815;score_B=311.301;score_UC=4.74957]
14	78995530	78995531	3	30.1254	+	[score_CL=30.1254;score_E=311.536;score_B=341.661;score_UC=30.1254]
14	78995531	78995532	3	26.1909	+	[score_CL=26.1909;score_E=309.455;score_B=335.645;score_UC=26.1909]
14	78995532	78995533	3	5.02154	+	[score_CL=5.02154;score_E=303.351;score_B=304.87;score_UC=5.02154]
14	78995555	78995556	3	1.77082	+	[score_CL=1.77082;score_E=253.579;score_B=245.944;score_UC=1.77082]
14	78995593	78995594	3	7.27001	+	[score_CL=7.27001;score_E=187.282;score_B=190.305;score_UC=7.27001]
14	78995601	78995602	3	14.6338	+	[score_CL=14.6338;score_E=173.082;score_B=187.652;score_UC=14.6338]
14	78995602	78995603	3	0.462154	+	[score_CL=0.462154;score_E=188.766;score_B=174.45;score_UC=0.462154]
14	78995605	78995606	3	6.98792	+	[score_CL=6.98792;score_E=178.225;score_B=175.841;score_UC=6.98792]
14	78995606	78995607	3	13.1506	+	[score_CL=13.1506;score_E=170.131;score_B=180.167;score_UC=13.1506]
14	78995741	78995742	3	2.88385	+	[score_CL=2.88385;score_E=89.0174;score_B=82.9245;score_UC=2.88385]
14	78995773	78995774	3	0.933119	+	[score_CL=0.933119;score_E=91.3952;score_B=78.2121;score_UC=0.933119]
14	78995774	78995775	3	1.42245	+	[score_CL=1.42245;score_E=89.0666;score_B=78.383;score_UC=1.42245]
14	78995779	78995780	3	2.54927	+	[score_CL=2.54927;score_E=88.0179;score_B=78.6778;score_UC=2.54927]
14	78995780	78995781	3	2.01329	+	[score_CL=2.01329;score_E=91.8695;score_B=77.7825;score_UC=2.01329]
14	78995781	78995782	3	1.62139	+	[score_CL=1.62139;score_E=90.8561;score_B=76.4504;score_UC=1.62139]
14	78995782	78995783	3	1.28204	+	[score_CL=1.28204;score_E=87.8612;score_B=75.2599;score_UC=1.28204]
14	79029523	79029524	3	0.831988	+	[score_CL=0.831988;score_E=45.4613;score_B=31.1747;score_UC=0.831988]
14	79029524	79029525	3	4.1979	+	[score_CL=4.1979;score_E=48.4476;score_B=39.4206;score_UC=4.1979]
14	79029525	79029526	3	8.89979	+	[score_CL=8.89979;score_E=42.3289;score_B=44.0494;score_UC=8.89979]
14	79029526	79029527	3	0.816284	+	[score_CL=0.816284;score_E=49.8859;score_B=35.6306;score_UC=0.816284]
14	79029529	79029530	3	2.64669	+	[score_CL=2.64669;score_E=39.8112;score_B=31.1203;score_UC=2.64669]
14	79029530	79029531	3	2.22326	+	[score_CL=2.22326;score_E=41.7305;score_B=30.6102;score_UC=2.22326]
14	79029537	79029538	3	0.909462	+	[score_CL=0.909462;score_E=39.3558;score_B=27.142;score_UC=0.909462]
14	79029538	79029539	3	0.923222	+	[score_CL=0.923222;score_E=43.8985;score_B=27.5537;score_UC=0.923222]
14	79029539	79029540	3	1.54591	+	[score_CL=1.54591;score_E=37.5802;score_B=27.9655;score_UC=1.54591]
14	79202201	79202202	3	4.12092	+	[score_CL=4.12092;score_E=16.242;score_B=17.2254;score_UC=4.12092]
14	79204354	79204355	3	1.22024	+	[score_CL=1.22024;score_E=30.0448;score_B=20.9539;score_UC=1.22024]
14	79204355	79204356	3	1.51569	+	[score_CL=1.51569;score_E=29.3035;score_B=21.2108;score_UC=1.51569]
14	79427678	79427679	3	9.65136	+	[score_CL=9.65136;score_E=107.203;score_B=116.854;score_UC=9.65136]
14	79427679	79427680	3	43.886	+	[score_CL=43.886;score_E=117.288;score_B=161.174;score_UC=43.886]
14	79427680	79427681	3	31.776	+	[score_CL=31.776;score_E=108.255;score_B=140.031;score_UC=31.776]
14	79427681	79427682	3	1.24288	+	[score_CL=1.24288;score_E=107.165;score_B=108.434;score_UC=1.24288]
14	79427686	79427687	3	0.806434	+	[score_CL=0.806434;score_E=92.9406;score_B=80.8898;score_UC=0.806434]
14	79427687	79427688	3	0.806296	+	[score_CL=0.806296;score_E=93.2607;score_B=81.2098;score_UC=0.806296]
14	79427689	79427690	3	1.93279	+	[score_CL=1.93279;score_E=90.8435;score_B=83.7283;score_UC=1.93279]
14	79427691	79427692	3	7.64471	+	[score_CL=7.64471;score_E=111.516;score_B=111.485;score_UC=7.64471]
14	79427692	79427693	3	21.2414	+	[score_CL=21.2414;score_E=119.628;score_B=140.869;score_UC=21.2414]
14	79427693	79427694	3	35.6852	+	[score_CL=35.6852;score_E=123.456;score_B=159.141;score_UC=35.6852]
14	79427694	79427695	3	12.6658	+	[score_CL=12.6658;score_E=114.597;score_B=127.263;score_UC=12.6658]
14	79427695	79427696	3	3.43396	+	[score_CL=3.43396;score_E=107.009;score_B=97.3885;score_UC=3.43396]
14	79427700	79427701	3	3.32944	+	[score_CL=3.32944;score_E=111.758;score_B=102.302;score_UC=3.32944]
14	79427701	79427702	3	16.9203	+	[score_CL=16.9203;score_E=116.813;score_B=133.054;score_UC=16.9203]
14	79427702	79427703	3	23.1705	+	[score_CL=23.1705;score_E=130.368;score_B=153.523;score_UC=23.1705]
14	79427703	79427704	3	23.1705	+	[score_CL=23.1705;score_E=131.048;score_B=154.215;score_UC=23.1705]
14	79427704	79427705	3	18.8477	+	[score_CL=18.8477;score_E=132.957;score_B=151.804;score_UC=18.8477]
14	79427705	79427706	3	45.9214	+	[score_CL=45.9214;score_E=132.126;score_B=178.047;score_UC=45.9214]
14	79427706	79427707	3	40.0503	+	[score_CL=40.0503;score_E=133.056;score_B=173.106;score_UC=40.0503]
14	79427707	79427708	3	29.3846	+	[score_CL=29.3846;score_E=132.959;score_B=162.344;score_UC=29.3846]
14	79427708	79427709	3	22.6352	+	[score_CL=22.6352;score_E=113.393;score_B=136.028;score_UC=22.6352]
14	79427709	79427710	3	0.277032	+	[score_CL=0.277032;score_E=122.387;score_B=109.733;score_UC=0.277032]
14	79427710	79427711	3	5.27766	+	[score_CL=5.27766;score_E=94.4625;score_B=92.9034;score_UC=5.27766]
14	79427714	79427715	3	7.4777	+	[score_CL=7.4777;score_E=113.146;score_B=112.864;score_UC=7.4777]
14	79427715	79427716	3	21.1357	+	[score_CL=21.1357;score_E=120.91;score_B=142.046;score_UC=21.1357]
14	79427716	79427717	3	33.6894	+	[score_CL=33.6894;score_E=121.416;score_B=155.106;score_UC=33.6894]
14	79427717	79427718	3	9.54139	+	[score_CL=9.54139;score_E=111.876;score_B=121.417;score_UC=9.54139]
14	79427719	79427720	3	4.51647	+	[score_CL=4.51647;score_E=92.6811;score_B=90.4287;score_UC=4.51647]
14	79427722	79427723	3	0.56347	+	[score_CL=0.56347;score_E=92.293;score_B=82.377;score_UC=0.56347]
14	79427724	79427725	3	1.25998	+	[score_CL=1.25998;score_E=105.163;score_B=91.5714;score_UC=1.25998]
14	79427725	79427726	3	9.96437	+	[score_CL=9.96437;score_E=92.5369;score_B=99.9408;score_UC=9.96437]
14	79428785	79428786	3	7.3407	+	[score_CL=7.3407;score_E=57.0068;score_B=56.6518;score_UC=7.3407]
14	79428786	79428787	3	4.33541	+	[score_CL=4.33541;score_E=62.3172;score_B=54.676;score_UC=4.33541]
14	79428891	79428892	3	20.4259	+	[score_CL=20.4259;score_E=217.995;score_B=238.404;score_UC=20.4259]
14	79428892	79428893	3	15.5331	+	[score_CL=15.5331;score_E=237.872;score_B=248.665;score_UC=15.5331]
14	79428893	79428894	3	17.4219	+	[score_CL=17.4219;score_E=236.607;score_B=254.028;score_UC=17.4219]
14	79428894	79428895	3	44.0616	+	[score_CL=44.0616;score_E=237.39;score_B=281.451;score_UC=44.0616]
14	79428895	79428896	3	31.4979	+	[score_CL=31.4979;score_E=238.344;score_B=269.842;score_UC=31.4979]
14	79428896	79428897	3	43.9093	+	[score_CL=43.9093;score_E=226.466;score_B=270.375;score_UC=43.9093]
14	79428897	79428898	3	9.66215	+	[score_CL=9.66215;score_E=216.061;score_B=225.723;score_UC=9.66215]
14	79428900	79428901	3	24.937	+	[score_CL=24.937;score_E=193.92;score_B=218.857;score_UC=24.937]
14	79428912	79428913	3	10.4364	+	[score_CL=10.4364;score_E=199.911;score_B=210.347;score_UC=10.4364]
14	79428913	79428914	3	36.2024	+	[score_CL=36.2024;score_E=208.937;score_B=245.14;score_UC=36.2024]
14	79428914	79428915	3	33.8174	+	[score_CL=33.8174;score_E=216.481;score_B=250.298;score_UC=33.8174]
14	79428915	79428916	3	29.1432	+	[score_CL=29.1432;score_E=200.123;score_B=229.266;score_UC=29.1432]
14	79428916	79428917	3	5.40623	+	[score_CL=5.40623;score_E=193.461;score_B=197.991;score_UC=5.40623]
14	79428919	79428920	3	8.58887	+	[score_CL=8.58887;score_E=170.839;score_B=176.608;score_UC=8.58887]
14	79429057	79429058	3	30.8651	+	[score_CL=30.8651;score_E=166.615;score_B=197.48;score_UC=30.8651]
14	79429070	79429071	3	0.529766	+	[score_CL=0.529766;score_E=187.39;score_B=172.551;score_UC=0.529766]
14	79429071	79429072	3	8.1807	+	[score_CL=8.1807;score_E=176.3;score_B=180.703;score_UC=8.1807]
14	79429099	79429100	3	3.32038	+	[score_CL=3.32038;score_E=203.338;score_B=206.694;score_UC=3.32038]
14	79429100	79429101	3	45.6962	+	[score_CL=45.6962;score_E=206.705;score_B=252.401;score_UC=45.6962]
14	79429101	79429102	3	44.2381	+	[score_CL=44.2381;score_E=222.566;score_B=266.804;score_UC=44.2381]
14	79429102	79429103	3	40.689	+	[score_CL=40.689;score_E=202.086;score_B=242.775;score_UC=40.689]
14	79429124	79429125	3	17.7974	+	[score_CL=17.7974;score_E=193.514;score_B=210.975;score_UC=17.7974]
14	79429125	79429126	3	13.7199	+	[score_CL=13.7199;score_E=217.138;score_B=230.815;score_UC=13.7199]
14	79429126	79429127	3	31.4775	+	[score_CL=31.4775;score_E=213.034;score_B=244.512;score_UC=31.4775]
14	79429127	79429128	3	36.7417	+	[score_CL=36.7417;score_E=218.166;score_B=254.908;score_UC=36.7417]
14	79429128	79429129	3	22.423	+	[score_CL=22.423;score_E=197.549;score_B=219.972;score_UC=22.423]
14	79429244	79429245	3	3.93112	+	[score_CL=3.93112;score_E=540.229;score_B=544.18;score_UC=3.93112]
14	79429245	79429246	3	81.7128	+	[score_CL=81.7128;score_E=546.393;score_B=628.106;score_UC=81.7128]
14	79429246	79429247	3	49.8294	+	[score_CL=49.8294;score_E=563.668;score_B=613.498;score_UC=49.8294]
14	79429247	79429248	3	29.8072	+	[score_CL=29.8072;score_E=565.461;score_B=595.268;score_UC=29.8072]
14	79429248	79429249	3	84.6462	+	[score_CL=84.6462;score_E=567.043;score_B=651.689;score_UC=84.6462]
14	79429249	79429250	3	64.1197	+	[score_CL=64.1197;score_E=568.415;score_B=632.535;score_UC=64.1197]
14	79429250	79429251	3	61.9779	+	[score_CL=61.9779;score_E=569.646;score_B=631.624;score_UC=61.9779]
14	79429251	79429252	3	76.5018	+	[score_CL=76.5018;score_E=570.594;score_B=647.096;score_UC=76.5018]
14	79429252	79429253	3	95.8221	+	[score_CL=95.8221;score_E=571.334;score_B=667.156;score_UC=95.8221]
14	79429253	79429254	3	87.2293	+	[score_CL=87.2293;score_E=571.865;score_B=659.094;score_UC=87.2293]
14	79429254	79429255	3	26.3414	+	[score_CL=26.3414;score_E=551.843;score_B=578.184;score_UC=26.3414]
14	79429256	79429257	3	3.50829	+	[score_CL=3.50829;score_E=553.19;score_B=554.766;score_UC=3.50829]
14	79429257	79429258	3	29.7283	+	[score_CL=29.7283;score_E=556.27;score_B=585.998;score_UC=29.7283]
14	79429258	79429259	3	30.1026	+	[score_CL=30.1026;score_E=560.804;score_B=590.907;score_UC=30.1026]
14	79429259	79429260	3	9.85405	+	[score_CL=9.85405;score_E=552.188;score_B=561.962;score_UC=9.85405]
14	79429260	79429261	3	1.75787	+	[score_CL=1.75787;score_E=543.613;score_B=530.927;score_UC=1.75787]
14	79429262	79429263	3	14.68	+	[score_CL=14.68;score_E=548.425;score_B=563.104;score_UC=14.68]
14	79429263	79429264	3	29.2931	+	[score_CL=29.2931;score_E=541.121;score_B=570.414;score_UC=29.2931]
14	79429265	79429266	3	21.0125	+	[score_CL=21.0125;score_E=543.51;score_B=564.523;score_UC=21.0125]
14	79429266	79429267	3	97.2487	+	[score_CL=97.2487;score_E=560.573;score_B=657.822;score_UC=97.2487]
14	79429267	79429268	3	89.0424	+	[score_CL=89.0424;score_E=558.543;score_B=647.586;score_UC=89.0424]
14	79429268	79429269	3	105.762	+	[score_CL=105.762;score_E=556.182;score_B=661.944;score_UC=105.762]
14	79429269	79429270	3	97.2168	+	[score_CL=97.2168;score_E=553.577;score_B=650.794;score_UC=97.2168]
14	79429270	79429271	3	42.2246	+	[score_CL=42.2246;score_E=530.342;score_B=572.567;score_UC=42.2246]
14	79429275	79429276	3	14.9491	+	[score_CL=14.9491;score_E=495.086;score_B=510.016;score_UC=14.9491]
14	79429277	79429278	3	36.9329	+	[score_CL=36.9329;score_E=508.085;score_B=545.017;score_UC=36.9329]
14	79429278	79429279	3	36.9412	+	[score_CL=36.9412;score_E=502.802;score_B=539.743;score_UC=36.9412]
14	79429521	79429522	3	3.59805	+	[score_CL=3.59805;score_E=48.9673;score_B=45.1974;score_UC=3.59805]
14	79429694	79429695	3	15.2527	+	[score_CL=15.2527;score_E=263.204;score_B=278.457;score_UC=15.2527]
14	79429695	79429696	3	37.1322	+	[score_CL=37.1322;score_E=279.775;score_B=316.907;score_UC=37.1322]
14	79429696	79429697	3	26.7704	+	[score_CL=26.7704;score_E=264.567;score_B=291.337;score_UC=26.7704]
14	79429709	79429710	3	65.4711	+	[score_CL=65.4711;score_E=281.803;score_B=347.274;score_UC=65.4711]
14	79429710	79429711	3	64.1324	+	[score_CL=64.1324;score_E=301.788;score_B=365.92;score_UC=64.1324]
14	79429711	79429712	3	55.1188	+	[score_CL=55.1188;score_E=302.855;score_B=357.974;score_UC=55.1188]
14	79429712	79429713	3	51.2465	+	[score_CL=51.2465;score_E=303.908;score_B=355.154;score_UC=51.2465]
14	79429713	79429714	3	82.2729	+	[score_CL=82.2729;score_E=304.946;score_B=387.218;score_UC=82.2729]
14	79429714	79429715	3	55.6146	+	[score_CL=55.6146;score_E=285.447;score_B=341.061;score_UC=55.6146]
14	79429732	79429733	3	3.6041	+	[score_CL=3.6041;score_E=303.202;score_B=303.405;score_UC=3.6041]
14	79429733	79429734	3	27.9527	+	[score_CL=27.9527;score_E=287.154;score_B=315.106;score_UC=27.9527]
14	79429807	79429808	3	2.58683	+	[score_CL=2.58683;score_E=364.483;score_B=358.778;score_UC=2.58683]
14	79429809	79429810	3	34.0516	+	[score_CL=34.0516;score_E=366.624;score_B=400.676;score_UC=34.0516]
14	79429811	79429812	3	6.56597	+	[score_CL=6.56597;score_E=386.947;score_B=383.831;score_UC=6.56597]
14	79429812	79429813	3	18.1253	+	[score_CL=18.1253;score_E=376.208;score_B=394.211;score_UC=18.1253]
14	79429815	79429816	3	6.29922	+	[score_CL=6.29922;score_E=391.259;score_B=387.709;score_UC=6.29922]
14	79429816	79429817	3	18.7362	+	[score_CL=18.7362;score_E=379.571;score_B=398.241;score_UC=18.7362]
14	79429819	79429820	3	17.3081	+	[score_CL=17.3081;score_E=388.418;score_B=405.398;score_UC=17.3081]
14	79429820	79429821	3	12.8194	+	[score_CL=12.8194;score_E=393.482;score_B=402.863;score_UC=12.8194]
14	79429828	79429829	3	95.351	+	[score_CL=95.351;score_E=401.078;score_B=496.429;score_UC=95.351]
14	79429829	79429830	3	128.469	+	[score_CL=128.469;score_E=420.639;score_B=549.107;score_UC=128.469]
14	79429830	79429831	3	80.2858	+	[score_CL=80.2858;score_E=420.931;score_B=501.217;score_UC=80.2858]
14	79429831	79429832	3	80.3729	+	[score_CL=80.3729;score_E=421.179;score_B=501.552;score_UC=80.3729]
14	79429832	79429833	3	129.652	+	[score_CL=129.652;score_E=421.38;score_B=551.032;score_UC=129.652]
14	79429833	79429834	3	207.243	+	[score_CL=207.243;score_E=421.535;score_B=628.778;score_UC=207.243]
14	79429834	79429835	3	130.589	+	[score_CL=130.589;score_E=421.643;score_B=552.232;score_UC=130.589]
14	79429835	79429836	3	77.9317	+	[score_CL=77.9317;score_E=401.19;score_B=479.122;score_UC=77.9317]
14	79430021	79430022	3	6.45457	+	[score_CL=6.45457;score_E=245.774;score_B=247.723;score_UC=6.45457]
14	79430024	79430025	3	8.39699	+	[score_CL=8.39699;score_E=249.645;score_B=251.806;score_UC=8.39699]
14	79430025	79430026	3	3.82734	+	[score_CL=3.82734;score_E=255.903;score_B=247.225;score_UC=3.82734]
14	79430042	79430043	3	1.30066	+	[score_CL=1.30066;score_E=264.135;score_B=251.77;score_UC=1.30066]
14	79430043	79430044	3	17.4129	+	[score_CL=17.4129;score_E=265.857;score_B=283.27;score_UC=17.4129]
14	79430044	79430045	3	33.78	+	[score_CL=33.78;score_E=281.369;score_B=315.149;score_UC=33.78]
14	79430045	79430046	3	69.2479	+	[score_CL=69.2479;score_E=283.113;score_B=352.361;score_UC=69.2479]
14	79430046	79430047	3	29.719	+	[score_CL=29.719;score_E=272.281;score_B=302;score_UC=29.719]
14	79430047	79430048	3	9.91824	+	[score_CL=9.91824;score_E=262.126;score_B=272.027;score_UC=9.91824]
14	79430136	79430137	3	5.6414	+	[score_CL=5.6414;score_E=233.1;score_B=231.954;score_UC=5.6414]
14	79430137	79430138	3	1.20808	+	[score_CL=1.20808;score_E=261.102;score_B=242.616;score_UC=1.20808]
14	79430138	79430139	3	16.3579	+	[score_CL=16.3579;score_E=253.763;score_B=269.516;score_UC=16.3579]
14	79430139	79430140	3	21.9506	+	[score_CL=21.9506;score_E=248.482;score_B=270.429;score_UC=21.9506]
14	79430143	79430144	3	2.67769	+	[score_CL=2.67769;score_E=243.778;score_B=232.582;score_UC=2.67769]
14	79430144	79430145	3	7.85108	+	[score_CL=7.85108;score_E=235.875;score_B=237.936;score_UC=7.85108]
14	79430148	79430149	3	0.467426	+	[score_CL=0.467426;score_E=248.47;score_B=233.531;score_UC=0.467426]
14	79430149	79430150	3	10.1695	+	[score_CL=10.1695;score_E=255.483;score_B=265.621;score_UC=10.1695]
14	79430150	79430151	3	31.103	+	[score_CL=31.103;score_E=262.699;score_B=293.802;score_UC=31.103]
14	79430151	79430152	3	18.4727	+	[score_CL=18.4727;score_E=274.085;score_B=292.558;score_UC=18.4727]
14	79430152	79430153	3	26.366	+	[score_CL=26.366;score_E=255.567;score_B=281.932;score_UC=26.366]
14	79430153	79430154	3	2.92013	+	[score_CL=2.92013;score_E=253.89;score_B=253.059;score_UC=2.92013]
14	79430225	79430226	3	6.21141	+	[score_CL=6.21141;score_E=156.132;score_B=157.591;score_UC=6.21141]
14	79430352	79430353	3	13.7334	+	[score_CL=13.7334;score_E=168.633;score_B=181.865;score_UC=13.7334]
14	79430353	79430354	3	2.27811	+	[score_CL=2.27811;score_E=182.605;score_B=170.982;score_UC=2.27811]
14	79430391	79430392	3	19.2637	+	[score_CL=19.2637;score_E=163.237;score_B=182.45;score_UC=19.2637]
14	79430392	79430393	3	17.7339	+	[score_CL=17.7339;score_E=175.901;score_B=190.273;score_UC=17.7339]
14	79430393	79430394	3	12.5359	+	[score_CL=12.5359;score_E=182.109;score_B=194.41;score_UC=12.5359]
14	79430394	79430395	3	30.8871	+	[score_CL=30.8871;score_E=164.325;score_B=195.212;score_UC=30.8871]
14	79430395	79430396	3	8.50352	+	[score_CL=8.50352;score_E=181.107;score_B=188.162;score_UC=8.50352]
14	79430396	79430397	3	19.7134	+	[score_CL=19.7134;score_E=150.222;score_B=169.903;score_UC=19.7134]
14	79430418	79430419	3	21.9687	+	[score_CL=21.9687;score_E=143.294;score_B=165.263;score_UC=21.9687]
14	79430419	79430420	3	28.7347	+	[score_CL=28.7347;score_E=148.758;score_B=177.493;score_UC=28.7347]
14	79430420	79430421	3	8.10466	+	[score_CL=8.10466;score_E=152.282;score_B=156.279;score_UC=8.10466]
14	79430421	79430422	3	12.4379	+	[score_CL=12.4379;score_E=132.891;score_B=136.878;score_UC=12.4379]
14	79430422	79430423	3	5.16043	+	[score_CL=5.16043;score_E=131.947;score_B=125.903;score_UC=5.16043]
14	79430431	79430432	3	8.00857	+	[score_CL=8.00857;score_E=116.54;score_B=116.539;score_UC=8.00857]
14	79430432	79430433	3	6.23796	+	[score_CL=6.23796;score_E=117.675;score_B=113.841;score_UC=6.23796]
14	79430538	79430539	3	3.41763	+	[score_CL=3.41763;score_E=76.9457;score_B=68.6104;score_UC=3.41763]
14	79430539	79430540	3	3.4218	+	[score_CL=3.4218;score_E=77.0872;score_B=68.7642;score_UC=3.4218]
14	79430617	79430618	3	2.07018	+	[score_CL=2.07018;score_E=96.3847;score_B=87.8564;score_UC=2.07018]
14	79430618	79430619	3	1.05571	+	[score_CL=1.05571;score_E=100.675;score_B=87.2705;score_UC=1.05571]
14	79430693	79430694	3	6.56429	+	[score_CL=6.56429;score_E=149.452;score_B=149.403;score_UC=6.56429]
14	79430694	79430695	3	23.3916	+	[score_CL=23.3916;score_E=156.159;score_B=179.545;score_UC=23.3916]
14	79430695	79430696	3	23.6864	+	[score_CL=23.6864;score_E=161.711;score_B=185.395;score_UC=23.6864]
14	79430696	79430697	3	13.2673	+	[score_CL=13.2673;score_E=152.192;score_B=163.239;score_UC=13.2673]
14	79430697	79430698	3	3.61199	+	[score_CL=3.61199;score_E=144.604;score_B=135.51;score_UC=3.61199]
14	79430718	79430719	3	0.209571	+	[score_CL=0.209571;score_E=134.285;score_B=119.066;score_UC=0.209571]
14	79430719	79430720	3	2.83005	+	[score_CL=2.83005;score_E=142.472;score_B=130.96;score_UC=2.83005]
14	79430720	79430721	3	12.4032	+	[score_CL=12.4032;score_E=140.812;score_B=146.442;score_UC=12.4032]
14	79430721	79430722	3	11.6553	+	[score_CL=11.6553;score_E=148.973;score_B=150.517;score_UC=11.6553]
14	79430722	79430723	3	10.6438	+	[score_CL=10.6438;score_E=144.591;score_B=144.239;score_UC=10.6438]
14	79430723	79430724	3	7.36142	+	[score_CL=7.36142;score_E=135.966;score_B=134.332;score_UC=7.36142]
14	79430865	79430866	3	1.86723	+	[score_CL=1.86723;score_E=199.386;score_B=186.907;score_UC=1.86723]
14	79430866	79430867	3	11.911	+	[score_CL=11.911;score_E=207.898;score_B=219.809;score_UC=11.911]
14	79430867	79430868	3	56.7964	+	[score_CL=56.7964;score_E=219.114;score_B=275.911;score_UC=56.7964]
14	79430868	79430869	3	56.9456	+	[score_CL=56.9456;score_E=224.73;score_B=281.675;score_UC=56.9456]
14	79430869	79430870	3	17.5566	+	[score_CL=17.5566;score_E=212.49;score_B=230.046;score_UC=17.5566]
14	79430870	79430871	3	3.92752	+	[score_CL=3.92752;score_E=211.84;score_B=201.435;score_UC=3.92752]
14	79430871	79430872	3	2.36145	+	[score_CL=2.36145;score_E=213.797;score_B=197.076;score_UC=2.36145]
14	79430872	79430873	3	12.1061	+	[score_CL=12.1061;score_E=216.251;score_B=228.356;score_UC=12.1061]
14	79430873	79430874	3	33.7742	+	[score_CL=33.7742;score_E=227.224;score_B=260.998;score_UC=33.7742]
14	79430874	79430875	3	31.7513	+	[score_CL=31.7513;score_E=235.657;score_B=267.408;score_UC=31.7513]
14	79430875	79430876	3	27.2331	+	[score_CL=27.2331;score_E=231.205;score_B=258.438;score_UC=27.2331]
14	79430876	79430877	3	14.7566	+	[score_CL=14.7566;score_E=229.333;score_B=243.775;score_UC=14.7566]
14	79430877	79430878	3	11.5694	+	[score_CL=11.5694;score_E=214.67;score_B=221.377;score_UC=11.5694]
14	79430891	79430892	3	14.127	+	[score_CL=14.127;score_E=217.454;score_B=231.538;score_UC=14.127]
14	79430945	79430946	3	3.26432	+	[score_CL=3.26432;score_E=229.953;score_B=220.707;score_UC=3.26432]
14	79430946	79430947	3	3.9516	+	[score_CL=3.9516;score_E=226.847;score_B=220.166;score_UC=3.9516]
14	79430955	79430956	3	6.78994	+	[score_CL=6.78994;score_E=228.86;score_B=225.738;score_UC=6.78994]
14	79430956	79430957	3	17.8516	+	[score_CL=17.8516;score_E=236.221;score_B=254.073;score_UC=17.8516]
14	79430957	79430958	3	53.5784	+	[score_CL=53.5784;score_E=236.401;score_B=289.98;score_UC=53.5784]
14	79430958	79430959	3	11.422	+	[score_CL=11.422;score_E=230.345;score_B=241.767;score_UC=11.422]
14	79430959	79430960	3	5.33819	+	[score_CL=5.33819;score_E=222.039;score_B=211.5;score_UC=5.33819]
14	79430960	79430961	3	5.22619	+	[score_CL=5.22619;score_E=215.213;score_B=204.608;score_UC=5.22619]
14	79430961	79430962	3	6.0793	+	[score_CL=6.0793;score_E=206.409;score_B=202.873;score_UC=6.0793]
14	79430981	79430982	3	16.1305	+	[score_CL=16.1305;score_E=171.515;score_B=187.255;score_UC=16.1305]
14	79430982	79430983	3	4.09841	+	[score_CL=4.09841;score_E=183.306;score_B=174.636;score_UC=4.09841]
14	79430983	79430984	3	0.0146142	+	[score_CL=0.0146142;score_E=172.202;score_B=156.585;score_UC=0.0146142]
14	79430986	79430987	3	3.71514	+	[score_CL=3.71514;score_E=163.17;score_B=155.249;score_UC=3.71514]
14	79430987	79430988	3	3.7771	+	[score_CL=3.7771;score_E=161.301;score_B=153.615;score_UC=3.7771]
14	79481666	79481667	3	96.1651	+	[score_CL=613.779;score_E=96.1651;score_B=709.944;score_UC=96.1651]
14	79481667	79481668	3	95.0199	+	[score_CL=708.396;score_E=95.0199;score_B=803.416;score_UC=95.0199]
14	79481674	79481675	3	97.1031	+	[score_CL=192.419;score_E=97.1031;score_B=289.522;score_UC=97.1031]
14	79481675	79481676	3	116.396	+	[score_CL=708.396;score_E=116.396;score_B=824.793;score_UC=116.396]
14	79481676	79481677	3	116.456	+	[score_CL=708.396;score_E=116.456;score_B=824.852;score_UC=116.456]
14	79481677	79481678	3	97.0553	+	[score_CL=130.355;score_E=97.0553;score_B=227.41;score_UC=97.0553]
14	79481678	79481679	3	0.654111	+	[score_CL=0.654111;score_E=96.0218;score_B=97.0945;score_UC=0.654111]
14	79481698	79481699	3	95.8474	+	[score_CL=590.555;score_E=95.8474;score_B=686.402;score_UC=95.8474]
14	79481699	79481700	3	114.887	+	[score_CL=708.396;score_E=114.887;score_B=823.284;score_UC=114.887]
14	79481700	79481701	3	114.694	+	[score_CL=708.396;score_E=114.694;score_B=823.091;score_UC=114.694]
14	79481701	79481702	3	114.491	+	[score_CL=708.396;score_E=114.491;score_B=822.888;score_UC=114.491]
14	79481702	79481703	3	114.279	+	[score_CL=708.396;score_E=114.279;score_B=822.675;score_UC=114.279]
14	79481703	79481704	3	114.057	+	[score_CL=708.396;score_E=114.057;score_B=822.453;score_UC=114.057]
14	79481704	79481705	3	93.3035	+	[score_CL=485.206;score_E=93.3035;score_B=578.509;score_UC=93.3035]
14	79494032	79494033	3	3.11046	+	[score_CL=3.11046;score_E=65.2048;score_B=56.4614;score_UC=3.11046]
14	79494033	79494034	3	3.06043	+	[score_CL=3.06043;score_E=67.5449;score_B=56.7751;score_UC=3.06043]
14	79494034	79494035	3	1.4197	+	[score_CL=1.4197;score_E=71.6749;score_B=55.2658;score_UC=1.4197]
14	79494035	79494036	3	1.41659	+	[score_CL=1.41659;score_E=72.3295;score_B=55.8365;score_UC=1.41659]
14	79494036	79494037	3	3.31631	+	[score_CL=3.31631;score_E=66.4843;score_B=57.9672;score_UC=3.31631]
14	79494037	79494038	3	2.07843	+	[score_CL=2.07843;score_E=68.7504;score_B=57.0156;score_UC=2.07843]
14	79494040	79494041	3	4.47914	+	[score_CL=4.47914;score_E=70.4135;score_B=63.0632;score_UC=4.47914]
14	79494041	79494042	3	5.7783	+	[score_CL=5.7783;score_E=70.8261;score_B=64.6832;score_UC=5.7783]
14	79494042	79494043	3	2.38076	+	[score_CL=2.38076;score_E=72.7835;score_B=61.1567;score_UC=2.38076]
14	79494045	79494046	3	1.18655	+	[score_CL=1.18655;score_E=64.7823;score_B=56.3177;score_UC=1.18655]
14	79494056	79494057	3	5.41678	+	[score_CL=5.41678;score_E=68.9041;score_B=66.4141;score_UC=5.41678]
14	79494057	79494058	3	2.21469	+	[score_CL=2.21469;score_E=75.096;score_B=63.3103;score_UC=2.21469]
14	79494060	79494061	3	6.42143	+	[score_CL=6.42143;score_E=75.6171;score_B=72.1315;score_UC=6.42143]
14	79494061	79494062	3	8.51569	+	[score_CL=8.51569;score_E=75.7091;score_B=74.3163;score_UC=8.51569]
14	79494062	79494063	3	2.30963	+	[score_CL=2.30963;score_E=78.5832;score_B=66.8002;score_UC=2.30963]
14	79494065	79494066	3	5.49618	+	[score_CL=5.49618;score_E=69.3563;score_B=66.9905;score_UC=5.49618]
14	79494066	79494067	3	2.32357	+	[score_CL=2.32357;score_E=75.3745;score_B=63.797;score_UC=2.32357]
14	79494076	79494077	3	1.36628	+	[score_CL=1.36628;score_E=68.255;score_B=57.9332;score_UC=1.36628]
14	79494077	79494078	3	1.00037	+	[score_CL=1.00037;score_E=70.1618;score_B=57.3883;score_UC=1.00037]
14	79581035	79581036	3	2.14752	+	[score_CL=2.14752;score_E=48.2346;score_B=36.2829;score_UC=2.14752]
14	79581036	79581037	3	7.7983	+	[score_CL=7.7983;score_E=55.0349;score_B=52.2037;score_UC=7.7983]
14	79581037	79581038	3	15.5099	+	[score_CL=15.5099;score_E=51.0164;score_B=60.8631;score_UC=15.5099]
14	79581038	79581039	3	5.80716	+	[score_CL=5.80716;score_E=53.6825;score_B=48.7638;score_UC=5.80716]
14	79581680	79581681	3	0.868442	+	[score_CL=0.868442;score_E=41.7578;score_B=27.8023;score_UC=0.868442]
14	79581681	79581682	3	3.11681	+	[score_CL=3.11681;score_E=36.1584;score_B=30.1865;score_UC=3.11681]
14	79629050	79629051	3	0.27504	+	[score_CL=0.27504;score_E=25.0654;score_B=17.3928;score_UC=0.27504]
14	79629058	79629059	3	2.32323	+	[score_CL=2.32323;score_E=26.871;score_B=23.5289;score_UC=2.32323]
14	79629059	79629060	3	4.93151	+	[score_CL=4.93151;score_E=26.5745;score_B=29.0016;score_UC=4.93151]
14	79629060	79629061	3	7.66543	+	[score_CL=7.66543;score_E=26.4631;score_B=31.6612;score_UC=7.66543]
14	79629177	79629178	3	8.27479	+	[score_CL=8.27479;score_E=53.4927;score_B=53.7254;score_UC=8.27479]
14	79629178	79629179	3	8.41852	+	[score_CL=8.41852;score_E=56.1631;score_B=54.4324;score_UC=8.41852]
14	79629179	79629180	3	2.18948	+	[score_CL=2.18948;score_E=57.6503;score_B=45.7754;score_UC=2.18948]
14	79629184	79629185	3	6.16974	+	[score_CL=6.16974;score_E=57.4207;score_B=53.443;score_UC=6.16974]
14	79629185	79629186	3	8.15548	+	[score_CL=8.15548;score_E=55.8459;score_B=56.0236;score_UC=8.15548]
14	79629395	79629396	3	9.20587	+	[score_CL=9.20587;score_E=49.4055;score_B=56.2195;score_UC=9.20587]
14	79629413	79629414	3	6.54661	+	[score_CL=6.54661;score_E=48.8854;score_B=51.017;score_UC=6.54661]
14	79629637	79629638	3	0.443175	+	[score_CL=0.443175;score_E=138.238;score_B=123.259;score_UC=0.443175]
14	79629638	79629639	3	7.80393	+	[score_CL=7.80393;score_E=146.3;score_B=145.328;score_UC=7.80393]
14	79629639	79629640	3	20.4769	+	[score_CL=20.4769;score_E=149.106;score_B=168.122;score_UC=20.4769]
14	79629640	79629641	3	16.2622	+	[score_CL=16.2622;score_E=163.382;score_B=176.293;score_UC=16.2622]
14	79629641	79629642	3	20.5209	+	[score_CL=20.5209;score_E=160.82;score_B=181.341;score_UC=20.5209]
14	79629642	79629643	3	64.0443	+	[score_CL=64.0443;score_E=163.087;score_B=227.132;score_UC=64.0443]
14	79629643	79629644	3	62.2591	+	[score_CL=62.2591;score_E=161.978;score_B=224.237;score_UC=62.2591]
14	79629644	79629645	3	20.2559	+	[score_CL=20.2559;score_E=148.934;score_B=169.19;score_UC=20.2559]
14	79629645	79629646	3	7.17329	+	[score_CL=7.17329;score_E=146.215;score_B=141.01;score_UC=7.17329]
14	79629646	79629647	3	5.18304	+	[score_CL=5.18304;score_E=135.19;score_B=124.372;score_UC=5.18304]
14	79629647	79629648	3	5.25389	+	[score_CL=5.25389;score_E=144.642;score_B=134.03;score_UC=5.25389]
14	79629648	79629649	3	17.406	+	[score_CL=17.406;score_E=137.832;score_B=151.613;score_UC=17.406]
14	79629649	79629650	3	12.2989	+	[score_CL=12.2989;score_E=140.809;score_B=145.51;score_UC=12.2989]
14	79629650	79629651	3	3.85461	+	[score_CL=3.85461;score_E=153.609;score_B=157.484;score_UC=3.85461]
14	79629651	79629652	3	47.9102	+	[score_CL=47.9102;score_E=142.842;score_B=190.752;score_UC=47.9102]
14	79629652	79629653	3	107.719	+	[score_CL=107.719;score_E=157.554;score_B=265.273;score_UC=107.719]
14	79629653	79629654	3	53.8753	+	[score_CL=53.8753;score_E=140.093;score_B=193.968;score_UC=53.8753]
14	79629654	79629655	3	3.68157	+	[score_CL=3.68157;score_E=147.837;score_B=151.544;score_UC=3.68157]
14	79629655	79629656	3	10.2423	+	[score_CL=10.2423;score_E=130.834;score_B=131.415;score_UC=10.2423]
14	79629656	79629657	3	11.2834	+	[score_CL=11.2834;score_E=125.908;score_B=131.611;score_UC=11.2834]
14	79629659	79629660	3	0.831312	+	[score_CL=0.831312;score_E=131.713;score_B=116.93;score_UC=0.831312]
14	79629660	79629661	3	13.9888	+	[score_CL=13.9888;score_E=128.502;score_B=138.911;score_UC=13.9888]
14	79629661	79629662	3	14.9886	+	[score_CL=14.9886;score_E=125.803;score_B=139.014;score_UC=14.9886]
14	79629836	79629837	3	0.618493	+	[score_CL=0.618493;score_E=54.1274;score_B=38.1267;score_UC=0.618493]
14	79629837	79629838	3	7.29977	+	[score_CL=7.29977;score_E=60.383;score_B=57.7671;score_UC=7.29977]
14	79629838	79629839	3	18.275	+	[score_CL=18.275;score_E=53.986;score_B=69.4355;score_UC=18.275]
14	79629839	79629840	3	5.61106	+	[score_CL=5.61106;score_E=59.3559;score_B=54.7647;score_UC=5.61106]
14	79629846	79629847	3	13.9106	+	[score_CL=13.9106;score_E=53.7287;score_B=65.1023;score_UC=13.9106]
14	79629847	79629848	3	13.0807	+	[score_CL=13.0807;score_E=73.3922;score_B=78.4416;score_UC=13.0807]
14	79629848	79629849	3	19.569	+	[score_CL=19.569;score_E=73.9212;score_B=93.1929;score_UC=19.569]
14	79629849	79629850	3	23.6067	+	[score_CL=23.6067;score_E=66.9204;score_B=90.468;score_UC=23.6067]
14	79629850	79629851	3	7.81177	+	[score_CL=7.81177;score_E=63.8555;score_B=63.5735;score_UC=7.81177]
14	79629851	79629852	3	4.27103	+	[score_CL=4.27103;score_E=49.9857;score_B=41.6685;score_UC=4.27103]
14	79629996	79629997	3	1.87116	+	[score_CL=1.87116;score_E=34.7171;score_B=30.7313;score_UC=1.87116]
14	79629997	79629998	3	9.97052	+	[score_CL=9.97052;score_E=32.4684;score_B=38.8361;score_UC=9.97052]
14	79629998	79629999	3	1.83022	+	[score_CL=1.83022;score_E=34.6238;score_B=30.6782;score_UC=1.83022]
14	79630347	79630348	3	5.62496	+	[score_CL=5.62496;score_E=48.5651;score_B=45.5078;score_UC=5.62496]
14	79630348	79630349	3	3.36384	+	[score_CL=3.36384;score_E=52.5021;score_B=42.9995;score_UC=3.36384]
14	79630493	79630494	3	0.719885	+	[score_CL=0.719885;score_E=52.2326;score_B=42.074;score_UC=0.719885]
14	79630495	79630496	3	0.193172	+	[score_CL=0.193172;score_E=63.6353;score_B=46.8191;score_UC=0.193172]
14	79630496	79630497	3	5.84519	+	[score_CL=5.84519;score_E=65.8208;score_B=60.3604;score_UC=5.84519]
14	79630497	79630498	3	12.5618	+	[score_CL=12.5618;score_E=58.0684;score_B=67.289;score_UC=12.5618]
14	79630671	79630672	3	5.24194	+	[score_CL=5.24194;score_E=107.904;score_B=102.315;score_UC=5.24194]
14	79630672	79630673	3	18.6381	+	[score_CL=18.6381;score_E=94.6511;score_B=113.243;score_UC=18.6381]
14	79630683	79630684	3	0.565882	+	[score_CL=0.565882;score_E=116.025;score_B=103.317;score_UC=0.565882]
14	79630684	79630685	3	18.0564	+	[score_CL=18.0564;score_E=103.824;score_B=121.549;score_UC=18.0564]
14	79630685	79630686	3	6.67606	+	[score_CL=6.67606;score_E=114.606;score_B=111.907;score_UC=6.67606]
14	79630692	79630693	3	4.8546	+	[score_CL=4.8546;score_E=120.257;score_B=117.625;score_UC=4.8546]
14	79630693	79630694	3	23.7031	+	[score_CL=23.7031;score_E=125.309;score_B=149.013;score_UC=23.7031]
14	79630694	79630695	3	49.2628	+	[score_CL=49.2628;score_E=140.003;score_B=189.265;score_UC=49.2628]
14	79630695	79630696	3	49.3917	+	[score_CL=49.3917;score_E=140.342;score_B=189.733;score_UC=49.3917]
14	79630696	79630697	3	55.7782	+	[score_CL=55.7782;score_E=140.653;score_B=196.431;score_UC=55.7782]
14	79630697	79630698	3	52.349	+	[score_CL=52.349;score_E=120.453;score_B=172.802;score_UC=52.349]
14	79630701	79630702	3	23.4041	+	[score_CL=23.4041;score_E=122.734;score_B=146.139;score_UC=23.4041]
14	79630702	79630703	3	43.435	+	[score_CL=43.435;score_E=142.147;score_B=185.582;score_UC=43.435]
14	79630703	79630704	3	38.8781	+	[score_CL=38.8781;score_E=131.138;score_B=170.016;score_UC=38.8781]
14	79630704	79630705	3	9.30603	+	[score_CL=9.30603;score_E=127.747;score_B=137.053;score_UC=9.30603]
14	79630705	79630706	3	5.726	+	[score_CL=5.726;score_E=121.981;score_B=111.697;score_UC=5.726]
14	79630706	79630707	3	8.66152	+	[score_CL=8.66152;score_E=111.204;score_B=110.367;score_UC=8.66152]
14	79630707	79630708	3	2.27544	+	[score_CL=2.27544;score_E=116.804;score_B=103.252;score_UC=2.27544]
14	79630708	79630709	3	1.20093	+	[score_CL=1.20093;score_E=121.257;score_B=102.645;score_UC=1.20093]
14	79630709	79630710	3	8.14404	+	[score_CL=8.14404;score_E=125.374;score_B=132.003;score_UC=8.14404]
14	79630710	79630711	3	28.86	+	[score_CL=28.86;score_E=123.794;score_B=152.653;score_UC=28.86]
14	79630711	79630712	3	12.1937	+	[score_CL=12.1937;score_E=141;score_B=152.582;score_UC=12.1937]
14	79630712	79630713	3	18.3815	+	[score_CL=18.3815;score_E=126.562;score_B=141.524;score_UC=18.3815]
14	79630713	79630714	3	10.8298	+	[score_CL=10.8298;score_E=121.585;score_B=127.232;score_UC=10.8298]
14	79630716	79630717	3	7.64919	+	[score_CL=7.64919;score_E=108.173;score_B=108.225;score_UC=7.64919]
14	79630717	79630718	3	4.60488	+	[score_CL=4.60488;score_E=112.238;score_B=105.128;score_UC=4.60488]
14	79630829	79630830	3	9.66767	+	[score_CL=9.66767;score_E=76.5161;score_B=80.4403;score_UC=9.66767]
14	79630830	79630831	3	4.4274	+	[score_CL=4.4274;score_E=82.6935;score_B=75.1989;score_UC=4.4274]
14	79631112	79631113	3	1.59772	+	[score_CL=1.59772;score_E=31.3096;score_B=21.6931;score_UC=1.59772]
14	79631113	79631114	3	3.24974	+	[score_CL=3.24974;score_E=32.0814;score_B=24.357;score_UC=3.24974]
14	79631114	79631115	3	3.9775	+	[score_CL=3.9775;score_E=33.5946;score_B=36.3421;score_UC=3.9775]
14	79631115	79631116	3	21.2304	+	[score_CL=21.2304;score_E=32.3113;score_B=53.5415;score_UC=21.2304]
14	79631116	79631117	3	8.07621	+	[score_CL=8.07621;score_E=32.3183;score_B=40.3942;score_UC=8.07621]
14	79631117	79631118	3	0.347976	+	[score_CL=0.347976;score_E=34.0562;score_B=25.6794;score_UC=0.347976]
14	79631453	79631454	3	2.71227	+	[score_CL=2.71227;score_E=82.4719;score_B=71.6546;score_UC=2.71227]
14	79631454	79631455	3	5.59402	+	[score_CL=5.59402;score_E=90.6007;score_B=82.6699;score_UC=5.59402]
14	79631455	79631456	3	12.9691	+	[score_CL=12.9691;score_E=99.576;score_B=105.018;score_UC=12.9691]
14	79631456	79631457	3	20.4887	+	[score_CL=20.4887;score_E=107.61;score_B=128.098;score_UC=20.4887]
14	79631457	79631458	3	32.6294	+	[score_CL=32.6294;score_E=113.563;score_B=146.192;score_UC=32.6294]
14	79631458	79631459	3	74.2361	+	[score_CL=74.2361;score_E=113.75;score_B=187.986;score_UC=74.2361]
14	79631459	79631460	3	39.4869	+	[score_CL=39.4869;score_E=101.449;score_B=140.936;score_UC=39.4869]
14	79631460	79631461	3	8.29316	+	[score_CL=8.29316;score_E=113.592;score_B=121.886;score_UC=8.29316]
14	79631461	79631462	3	26.4491	+	[score_CL=26.4491;score_E=96.2965;score_B=122.737;score_UC=26.4491]
14	79631462	79631463	3	14.2458	+	[score_CL=14.2458;score_E=111.955;score_B=125.491;score_UC=14.2458]
14	79631463	79631464	3	19.3434	+	[score_CL=19.3434;score_E=87.8448;score_B=107.136;score_UC=19.3434]
14	79631623	79631624	3	0.0526449	+	[score_CL=0.0526449;score_E=104.685;score_B=94.4531;score_UC=0.0526449]
14	79631641	79631642	3	3.95677	+	[score_CL=3.95677;score_E=121.924;score_B=118.904;score_UC=3.95677]
14	79631669	79631670	3	3.3689	+	[score_CL=3.3689;score_E=149.628;score_B=144.082;score_UC=3.3689]
14	79631670	79631671	3	0.965436	+	[score_CL=0.965436;score_E=156.603;score_B=142.62;score_UC=0.965436]
14	79631688	79631689	3	1.62379	+	[score_CL=1.62379;score_E=181.385;score_B=168.138;score_UC=1.62379]
14	79631689	79631690	3	11.0134	+	[score_CL=11.0134;score_E=176.498;score_B=180.522;score_UC=11.0134]
14	79631690	79631691	3	7.28368	+	[score_CL=7.28368;score_E=179.544;score_B=177.753;score_UC=7.28368]
14	79631701	79631702	3	4.8599	+	[score_CL=4.8599;score_E=181.605;score_B=175.614;score_UC=4.8599]
14	79631702	79631703	3	4.8599	+	[score_CL=4.8599;score_E=180.948;score_B=174.956;score_UC=4.8599]
14	79631708	79631709	3	7.91757	+	[score_CL=7.91757;score_E=176.181;score_B=176.229;score_UC=7.91757]
14	79631709	79631710	3	4.60338	+	[score_CL=4.60338;score_E=179.202;score_B=172.082;score_UC=4.60338]
14	79631711	79631712	3	4.72991	+	[score_CL=4.72991;score_E=179.013;score_B=172.125;score_UC=4.72991]
14	79631712	79631713	3	9.52793	+	[score_CL=9.52793;score_E=172.254;score_B=176.022;score_UC=9.52793]
14	79631733	79631734	3	9.97809	+	[score_CL=9.97809;score_E=150.053;score_B=154.3;score_UC=9.97809]
14	79631734	79631735	3	5.4636	+	[score_CL=5.4636;score_E=160.528;score_B=149.966;score_UC=5.4636]
14	79631735	79631736	3	6.01019	+	[score_CL=6.01019;score_E=147.837;score_B=144.036;score_UC=6.01019]
14	79631739	79631740	3	0.563115	+	[score_CL=0.563115;score_E=148.004;score_B=133.222;score_UC=0.563115]
14	79631740	79631741	3	6.56238	+	[score_CL=6.56238;score_E=136.982;score_B=137.939;score_UC=6.56238]
14	79632190	79632191	3	3.05411	+	[score_CL=3.05411;score_E=53.0145;score_B=42.4679;score_UC=3.05411]
14	79632191	79632192	3	5.49905	+	[score_CL=5.49905;score_E=54.4225;score_B=46.2789;score_UC=5.49905]
14	79632192	79632193	3	5.94069	+	[score_CL=5.94069;score_E=62.8452;score_B=53.4704;score_UC=5.94069]
14	79632193	79632194	3	11.7813	+	[score_CL=11.7813;score_E=71.2659;score_B=77.7019;score_UC=11.7813]
14	79632194	79632195	3	24.6976	+	[score_CL=24.6976;score_E=77.1245;score_B=101.822;score_UC=24.6976]
14	79632195	79632196	3	39.3405	+	[score_CL=39.3405;score_E=78.5606;score_B=117.901;score_UC=39.3405]
14	79632196	79632197	3	14.5203	+	[score_CL=14.5203;score_E=72.4772;score_B=86.9975;score_UC=14.5203]
14	79632197	79632198	3	8.43377	+	[score_CL=8.43377;score_E=70.1032;score_B=65.2113;score_UC=8.43377]
14	79632198	79632199	3	10.6872	+	[score_CL=10.6872;score_E=57.0339;score_B=58.4716;score_UC=10.6872]
14	79632199	79632200	3	3.77557	+	[score_CL=3.77557;score_E=63.4778;score_B=49.6445;score_UC=3.77557]
14	79632200	79632201	3	4.72171	+	[score_CL=4.72171;score_E=50.0879;score_B=43.5079;score_UC=4.72171]
14	79632201	79632202	3	0.78877	+	[score_CL=0.78877;score_E=55.7323;score_B=39.3274;score_UC=0.78877]
14	79632202	79632203	3	0.441653	+	[score_CL=0.441653;score_E=50.0264;score_B=35.3748;score_UC=0.441653]
14	79632207	79632208	3	0.884812	+	[score_CL=0.884812;score_E=60.9088;score_B=46.6794;score_UC=0.884812]
14	79632208	79632209	3	12.3187	+	[score_CL=12.3187;score_E=65.3252;score_B=72.9967;score_UC=12.3187]
14	79632209	79632210	3	20.3734	+	[score_CL=20.3734;score_E=63.384;score_B=82.3129;score_UC=20.3734]
14	79632210	79632211	3	6.79394	+	[score_CL=6.79394;score_E=63.1893;score_B=62.0144;score_UC=6.79394]
14	79632212	79632213	3	5.01071	+	[score_CL=5.01071;score_E=56.0109;score_B=49.678;score_UC=5.01071]
14	79632213	79632214	3	11.0879	+	[score_CL=11.0879;score_E=55.7565;score_B=57.2829;score_UC=11.0879]
14	79632214	79632215	3	6.81186	+	[score_CL=6.81186;score_E=55.1289;score_B=52.3943;score_UC=6.81186]
14	79632632	79632633	3	6.41289	+	[score_CL=6.41289;score_E=56.9124;score_B=58.4704;score_UC=6.41289]
14	79632635	79632636	3	9.47021	+	[score_CL=9.47021;score_E=70.4158;score_B=72.9939;score_UC=9.47021]
14	79632636	79632637	3	12.7511	+	[score_CL=12.7511;score_E=77.8432;score_B=81.5953;score_UC=12.7511]
14	79632637	79632638	3	10.3687	+	[score_CL=10.3687;score_E=74.2305;score_B=75.5854;score_UC=10.3687]
14	79632638	79632639	3	3.06743	+	[score_CL=3.06743;score_E=71.4773;score_B=61.2974;score_UC=3.06743]
14	79632659	79632660	3	1.37032	+	[score_CL=1.37032;score_E=74.6379;score_B=61.0243;score_UC=1.37032]
14	79632660	79632661	3	3.85474	+	[score_CL=3.85474;score_E=69.107;score_B=63.9011;score_UC=3.85474]
14	79633180	79633181	3	2.76965	+	[score_CL=2.76965;score_E=41.3049;score_B=35.49;score_UC=2.76965]
14	79633201	79633202	3	0.598263	+	[score_CL=0.598263;score_E=49.1823;score_B=35.1774;score_UC=0.598263]
14	79633202	79633203	3	1.47177	+	[score_CL=1.47177;score_E=45.5152;score_B=36.1738;score_UC=1.47177]
14	79633367	79633368	3	4.95057	+	[score_CL=4.95057;score_E=71.4518;score_B=64.8516;score_UC=4.95057]
14	79633368	79633369	3	14.2632	+	[score_CL=14.2632;score_E=77.9521;score_B=85.6724;score_UC=14.2632]
14	79633369	79633370	3	16.9398	+	[score_CL=16.9398;score_E=90.0342;score_B=102.728;score_UC=16.9398]
14	79633370	79633371	3	20.3158	+	[score_CL=20.3158;score_E=93.3822;score_B=113.668;score_UC=20.3158]
14	79633371	79633372	3	25.3775	+	[score_CL=25.3775;score_E=84.6067;score_B=109.978;score_UC=25.3775]
14	79633372	79633373	3	9.68366	+	[score_CL=9.68366;score_E=79.4399;score_B=84.6039;score_UC=9.68366]
14	79633373	79633374	3	4.25746	+	[score_CL=4.25746;score_E=71.1611;score_B=59.4086;score_UC=4.25746]
14	79633374	79633375	3	3.62261	+	[score_CL=3.62261;score_E=61.5979;score_B=53.0289;score_UC=3.62261]
14	79633385	79633386	3	0.791377	+	[score_CL=0.791377;score_E=56.916;score_B=45.7806;score_UC=0.791377]
14	79633386	79633387	3	0.485838	+	[score_CL=0.485838;score_E=58.6955;score_B=45.3349;score_UC=0.485838]
14	79633389	79633390	3	1.58525	+	[score_CL=1.58525;score_E=54.8742;score_B=46.5538;score_UC=1.58525]
14	79633411	79633412	3	6.46047	+	[score_CL=6.46047;score_E=55.7919;score_B=52.4895;score_UC=6.46047]
14	79633412	79633413	3	6.25574	+	[score_CL=6.25574;score_E=55.6195;score_B=52.0011;score_UC=6.25574]
14	79633762	79633763	3	1.20829	+	[score_CL=1.20829;score_E=57.8486;score_B=43.145;score_UC=1.20829]
14	79633763	79633764	3	7.90266	+	[score_CL=7.90266;score_E=62.1261;score_B=60.1319;score_UC=7.90266]
14	79633764	79633765	3	15.5631	+	[score_CL=15.5631;score_E=53.8366;score_B=67.6566;score_UC=15.5631]
14	79633765	79633766	3	0.269009	+	[score_CL=0.269009;score_E=64.1917;score_B=50.0464;score_UC=0.269009]
14	79633772	79633773	3	1.20585	+	[score_CL=1.20585;score_E=47.7051;score_B=37.1968;score_UC=1.20585]
14	79633773	79633774	3	0.30066	+	[score_CL=0.30066;score_E=53.7705;score_B=36.3915;score_UC=0.30066]
14	79633774	79633775	3	0.323471	+	[score_CL=0.323471;score_E=49.1578;score_B=35.8135;score_UC=0.323471]
14	79633829	79633830	3	4.55318	+	[score_CL=4.55318;score_E=41.7493;score_B=38.8721;score_UC=4.55318]
14	79633830	79633831	3	0.592344	+	[score_CL=0.592344;score_E=49.4599;score_B=34.7541;score_UC=0.592344]
14	79634270	79634271	3	0.755425	+	[score_CL=0.755425;score_E=92.3738;score_B=77.9099;score_UC=0.755425]
14	79634271	79634272	3	10.2514	+	[score_CL=10.2514;score_E=96.9987;score_B=100.072;score_UC=10.2514]
14	79634272	79634273	3	17.8099	+	[score_CL=17.8099;score_E=93.6083;score_B=108.328;score_UC=17.8099]
14	79634273	79634274	3	4.9996	+	[score_CL=4.9996;score_E=96.8303;score_B=90.9465;score_UC=4.9996]
14	79634285	79634286	3	6.65947	+	[score_CL=6.65947;score_E=89.0139;score_B=86.0011;score_UC=6.65947]
14	79634286	79634287	3	8.66822	+	[score_CL=8.66822;score_E=87.0155;score_B=88.0364;score_UC=8.66822]
14	79634415	79634416	3	2.3575	+	[score_CL=2.3575;score_E=69.985;score_B=60.2618;score_UC=2.3575]
14	79634416	79634417	3	1.93674	+	[score_CL=1.93674;score_E=71.7573;score_B=59.6791;score_UC=1.93674]
14	79634420	79634421	3	0.831096	+	[score_CL=0.831096;score_E=84.1628;score_B=69.1489;score_UC=0.831096]
14	79634421	79634422	3	13.7614	+	[score_CL=13.7614;score_E=76.0873;score_B=86.0583;score_UC=13.7614]
14	79634422	79634423	3	9.5766	+	[score_CL=9.5766;score_E=92.7192;score_B=90.1043;score_UC=9.5766]
14	79634423	79634424	3	13.7897	+	[score_CL=13.7897;score_E=85.0659;score_B=90.8922;score_UC=13.7897]
14	79634424	79634425	3	10.5239	+	[score_CL=10.5239;score_E=78.5929;score_B=83.2626;score_UC=10.5239]
14	79634444	79634445	3	1.01651	+	[score_CL=1.01651;score_E=68.172;score_B=53.9623;score_UC=1.01651]
14	79634445	79634446	3	3.32999	+	[score_CL=3.32999;score_E=62.8928;score_B=56.0379;score_UC=3.32999]
14	79634446	79634447	3	0.727641	+	[score_CL=0.727641;score_E=67.576;score_B=53.1729;score_UC=0.727641]
14	79634556	79634557	3	8.10709	+	[score_CL=8.10709;score_E=49.0121;score_B=55.514;score_UC=8.10709]
14	79634557	79634558	3	18.3213	+	[score_CL=18.3213;score_E=45.3915;score_B=63.5919;score_UC=18.3213]
14	79634722	79634723	3	0.158837	+	[score_CL=0.158837;score_E=39.8928;score_B=24.7442;score_UC=0.158837]
14	79634723	79634724	3	2.58817	+	[score_CL=2.58817;score_E=39.2764;score_B=28.0412;score_UC=2.58817]
14	79634724	79634725	3	3.2636	+	[score_CL=3.2636;score_E=43.1962;score_B=30.7984;score_UC=3.2636]
14	79634725	79634726	3	5.13422	+	[score_CL=5.13422;score_E=37.4209;score_B=32.6917;score_UC=5.13422]
14	79634726	79634727	3	0.213516	+	[score_CL=0.213516;score_E=42.7552;score_B=27.7683;score_UC=0.213516]
14	79634978	79634979	3	0.838099	+	[score_CL=0.838099;score_E=79.7051;score_B=65.3966;score_UC=0.838099]
14	79634979	79634980	3	5.18164	+	[score_CL=5.18164;score_E=72.0392;score_B=70.0203;score_UC=5.18164]
14	79634987	79634988	3	3.87703	+	[score_CL=3.87703;score_E=72.9312;score_B=69.5108;score_UC=3.87703]
14	79634992	79634993	3	9.06098	+	[score_CL=9.06098;score_E=88.3774;score_B=90.0935;score_UC=9.06098]
14	79634993	79634994	3	14.46	+	[score_CL=14.46;score_E=93.5975;score_B=100.775;score_UC=14.46]
14	79634994	79634995	3	10.4701	+	[score_CL=10.4701;score_E=103.215;score_B=102.392;score_UC=10.4701]
14	79634995	79634996	3	14.475	+	[score_CL=14.475;score_E=94.913;score_B=102.105;score_UC=14.475]
14	79634996	79634997	3	9.95774	+	[score_CL=9.95774;score_E=92.0763;score_B=92.7998;score_UC=9.95774]
14	79634997	79634998	3	2.85654	+	[score_CL=2.85654;score_E=87.4123;score_B=76.8208;score_UC=2.85654]
14	79635000	79635001	3	19.3931	+	[score_CL=19.3931;score_E=87.6539;score_B=107;score_UC=19.3931]
14	79635001	79635002	3	12.2163	+	[score_CL=12.2163;score_E=97.3544;score_B=103.168;score_UC=12.2163]
14	79635002	79635003	3	3.08525	+	[score_CL=3.08525;score_E=90.3615;score_B=80.224;score_UC=3.08525]
14	80021982	80021983	3	10.7886	+	[score_CL=10.7886;score_E=147.365;score_B=158.045;score_UC=10.7886]
14	80021983	80021984	3	28.2573	+	[score_CL=28.2573;score_E=158.366;score_B=186.624;score_UC=28.2573]
14	80021984	80021985	3	26.218	+	[score_CL=26.218;score_E=167.005;score_B=193.223;score_UC=26.218]
14	80021985	80021986	3	26.0863	+	[score_CL=26.0863;score_E=165.053;score_B=191.14;score_UC=26.0863]
14	80021986	80021987	3	18.498	+	[score_CL=18.498;score_E=151.075;score_B=169.566;score_UC=18.498]
14	80021987	80021988	3	4.19857	+	[score_CL=4.19857;score_E=146.641;score_B=139.815;score_UC=4.19857]
14	80022001	80022002	3	6.98872	+	[score_CL=6.98872;score_E=134.434;score_B=132.672;score_UC=6.98872]
14	80022002	80022003	3	5.42647	+	[score_CL=5.42647;score_E=136.501;score_B=131.093;score_UC=5.42647]
14	80022015	80022016	3	9.75693	+	[score_CL=9.75693;score_E=131.901;score_B=136.296;score_UC=9.75693]
14	80022016	80022017	3	4.13479	+	[score_CL=4.13479;score_E=152.925;score_B=139.442;score_UC=4.13479]
14	80022017	80022018	3	12.8659	+	[score_CL=12.8659;score_E=151.758;score_B=164.624;score_UC=12.8659]
14	80022018	80022019	3	43.3145	+	[score_CL=43.3145;score_E=160.25;score_B=203.565;score_UC=43.3145]
14	80022019	80022020	3	62.0433	+	[score_CL=62.0433;score_E=163.277;score_B=225.321;score_UC=62.0433]
14	80022020	80022021	3	17.4697	+	[score_CL=17.4697;score_E=150.57;score_B=168.04;score_UC=17.4697]
14	80022021	80022022	3	4.9555	+	[score_CL=4.9555;score_E=144.345;score_B=138.092;score_UC=4.9555]
14	80022027	80022028	3	6.07027	+	[score_CL=6.07027;score_E=127.399;score_B=125.603;score_UC=6.07027]
14	80022028	80022029	3	2.98342	+	[score_CL=2.98342;score_E=138.183;score_B=123.024;score_UC=2.98342]
14	80022029	80022030	3	3.7153	+	[score_CL=3.7153;score_E=134.947;score_B=122.707;score_UC=3.7153]
14	80022030	80022031	3	5.98581	+	[score_CL=5.98581;score_E=147.436;score_B=141.216;score_UC=5.98581]
14	80022031	80022032	3	21.7142	+	[score_CL=21.7142;score_E=142.71;score_B=163.905;score_UC=21.7142]
14	80022032	80022033	3	13.8342	+	[score_CL=13.8342;score_E=153.651;score_B=162.113;score_UC=13.8342]
14	80022033	80022034	3	12.0052	+	[score_CL=12.0052;score_E=154.916;score_B=157.397;score_UC=12.0052]
14	80022034	80022035	3	19.2185	+	[score_CL=19.2185;score_E=133.813;score_B=152.969;score_UC=19.2185]
14	80022048	80022049	3	11.593	+	[score_CL=11.593;score_E=116.009;score_B=126.703;score_UC=11.593]
14	80022049	80022050	3	0.57641	+	[score_CL=0.57641;score_E=139.137;score_B=119.035;score_UC=0.57641]
14	80022050	80022051	3	4.36753	+	[score_CL=4.36753;score_E=114.986;score_B=111.698;score_UC=4.36753]
14	80022191	80022192	3	0.41735	+	[score_CL=0.41735;score_E=101.119;score_B=86.1133;score_UC=0.41735]
14	80022192	80022193	3	11.891	+	[score_CL=11.891;score_E=100.492;score_B=106.994;score_UC=11.891]
14	80022193	80022194	3	14.7606	+	[score_CL=14.7606;score_E=96.7608;score_B=109.738;score_UC=14.7606]
14	80022320	80022321	3	6.26289	+	[score_CL=6.26289;score_E=108.388;score_B=104.693;score_UC=6.26289]
14	80022321	80022322	3	18.2741	+	[score_CL=18.2741;score_E=96.386;score_B=114.561;score_UC=18.2741]
14	80022568	80022569	3	5.46731	+	[score_CL=5.46731;score_E=52.8815;score_B=47.5157;score_UC=5.46731]
14	80022569	80022570	3	7.44853	+	[score_CL=7.44853;score_E=50.8586;score_B=49.6041;score_UC=7.44853]
14	80022584	80022585	3	7.44541	+	[score_CL=7.44541;score_E=54.6355;score_B=53.219;score_UC=7.44541]
14	80022585	80022586	3	8.16718	+	[score_CL=8.16718;score_E=59.7224;score_B=54.9224;score_UC=8.16718]
14	80022586	80022587	3	5.7407	+	[score_CL=5.7407;score_E=57.7835;score_B=50.4312;score_UC=5.7407]
14	80022587	80022588	3	2.44475	+	[score_CL=2.44475;score_E=58.6861;score_B=44.0319;score_UC=2.44475]
14	80022588	80022589	3	2.19437	+	[score_CL=2.19437;score_E=51.2673;score_B=40.5999;score_UC=2.19437]
14	80022683	80022684	3	13.1875	+	[score_CL=13.1875;score_E=72.0665;score_B=81.9551;score_UC=13.1875]
14	80022684	80022685	3	14.8037	+	[score_CL=14.8037;score_E=70.4657;score_B=83.5195;score_UC=14.8037]
14	80022706	80022707	3	5.67818	+	[score_CL=5.67818;score_E=64.858;score_B=60.21;score_UC=5.67818]
14	80022707	80022708	3	5.66666	+	[score_CL=5.66666;score_E=64.871;score_B=60.2349;score_UC=5.66666]
14	80022802	80022803	3	2.8199	+	[score_CL=2.8199;score_E=64.2005;score_B=57.7574;score_UC=2.8199]
14	80022803	80022804	3	0.66472	+	[score_CL=0.66472;score_E=71.847;score_B=55.4045;score_UC=0.66472]
14	80022804	80022805	3	0.337784	+	[score_CL=0.337784;score_E=69.8498;score_B=53.1394;score_UC=0.337784]
14	80022805	80022806	3	0.407354	+	[score_CL=0.407354;score_E=65.2905;score_B=52.7417;score_UC=0.407354]
14	80312515	80312516	3	6.94071	+	[score_CL=6.94071;score_E=60.9682;score_B=58.735;score_UC=6.94071]
14	80312516	80312517	3	6.52147	+	[score_CL=6.52147;score_E=65.9768;score_B=58.9425;score_UC=6.52147]
14	80312517	80312518	3	4.02407	+	[score_CL=4.02407;score_E=82.9639;score_B=70.0175;score_UC=4.02407]
14	80312518	80312519	3	18.9331	+	[score_CL=18.9331;score_E=79.2823;score_B=97.1752;score_UC=18.9331]
14	80312519	80312520	3	20.4219	+	[score_CL=20.4219;score_E=94.7364;score_B=115.124;score_UC=20.4219]
14	80312520	80312521	3	24.6619	+	[score_CL=24.6619;score_E=90.3043;score_B=114.953;score_UC=24.6619]
14	80312521	80312522	3	15.0986	+	[score_CL=15.0986;score_E=80.4881;score_B=94.8564;score_UC=15.0986]
14	80312522	80312523	3	4.61367	+	[score_CL=4.61367;score_E=73.2501;score_B=66.175;score_UC=4.61367]
14	80312568	80312569	3	7.90921	+	[score_CL=7.90921;score_E=96.9932;score_B=98.7952;score_UC=7.90921]
14	80312569	80312570	3	23.1351	+	[score_CL=23.1351;score_E=99.3362;score_B=122.259;score_UC=23.1351]
14	80312570	80312571	3	14.8844	+	[score_CL=14.8844;score_E=99.4927;score_B=113.235;score_UC=14.8844]
14	80312571	80312572	3	3.28713	+	[score_CL=3.28713;score_E=94.3589;score_B=84.7186;score_UC=3.28713]
14	80312581	80312582	3	0.0484219	+	[score_CL=0.0484219;score_E=100.597;score_B=85.2612;score_UC=0.0484219]
14	80312582	80312583	3	14.6378	+	[score_CL=14.6378;score_E=103.164;score_B=117.802;score_UC=14.6378]
14	80312583	80312584	3	31.3959	+	[score_CL=31.3959;score_E=105.672;score_B=137.068;score_UC=31.3959]
14	80312584	80312585	3	8.71448	+	[score_CL=8.71448;score_E=102.005;score_B=110.709;score_UC=8.71448]
14	80312592	80312593	3	0.00456134	+	[score_CL=0.00456134;score_E=86.1664;score_B=75.6039;score_UC=0.00456134]
14	80312619	80312620	3	3.00181	+	[score_CL=3.00181;score_E=97.5395;score_B=89.3935;score_UC=3.00181]
14	80312620	80312621	3	2.33861	+	[score_CL=2.33861;score_E=99.8551;score_B=88.9375;score_UC=2.33861]
14	80312651	80312652	3	8.89674	+	[score_CL=8.89674;score_E=101.052;score_B=103.095;score_UC=8.89674]
14	80312652	80312653	3	5.5537	+	[score_CL=5.5537;score_E=104.9;score_B=99.6026;score_UC=5.5537]
14	80312818	80312819	3	4.00122	+	[score_CL=4.00122;score_E=62.2164;score_B=54.1799;score_UC=4.00122]
14	80312819	80312820	3	5.05632	+	[score_CL=5.05632;score_E=60.0263;score_B=55.16;score_UC=5.05632]
14	80312834	80312835	3	4.1075	+	[score_CL=4.1075;score_E=60.551;score_B=52.856;score_UC=4.1075]
14	80312835	80312836	3	4.79957	+	[score_CL=4.79957;score_E=62.6699;score_B=53.6159;score_UC=4.79957]
14	80312836	80312837	3	3.39589	+	[score_CL=3.39589;score_E=68.9536;score_B=54.3252;score_UC=3.39589]
14	80312837	80312838	3	5.84454	+	[score_CL=5.84454;score_E=77.8886;score_B=70.9346;score_UC=5.84454]
14	80312838	80312839	3	20.7033	+	[score_CL=20.7033;score_E=60.0231;score_B=80.7185;score_UC=20.7033]
14	80312841	80312842	3	8.77544	+	[score_CL=8.77544;score_E=61.8463;score_B=63.1084;score_UC=8.77544]
14	80312842	80312843	3	7.9386	+	[score_CL=7.9386;score_E=70.6613;score_B=64.8655;score_UC=7.9386]
14	80312843	80312844	3	7.96775	+	[score_CL=7.96775;score_E=80.0198;score_B=74.3735;score_UC=7.96775]
14	80312844	80312845	3	18.3919	+	[score_CL=18.3919;score_E=75.452;score_B=90.5015;score_UC=18.3919]
14	80312845	80312846	3	13.9284	+	[score_CL=13.9284;score_E=72.4051;score_B=83.29;score_UC=13.9284]
14	80312846	80312847	3	0.427161	+	[score_CL=0.427161;score_E=71.3816;score_B=56.7447;score_UC=0.427161]
14	81630785	81630786	3	17.8515	+	[score_CL=17.8515;score_E=47.5643;score_B=65.2188;score_UC=17.8515]
14	81630786	81630787	3	11.2031	+	[score_CL=11.2031;score_E=51.1094;score_B=60.3829;score_UC=11.2031]
14	81630787	81630788	3	4.10877	+	[score_CL=4.10877;score_E=55.1043;score_B=42.0145;score_UC=4.10877]
14	81630788	81630789	3	4.77492	+	[score_CL=4.77492;score_E=46.362;score_B=36.0418;score_UC=4.77492]
14	81630789	81630790	3	4.74257	+	[score_CL=4.74257;score_E=41.8442;score_B=35.6388;score_UC=4.74257]
14	82633447	82633448	3	12.7028	+	[score_CL=12.7028;score_E=24.7378;score_B=37.4405;score_UC=12.7028]
14	82633448	82633449	3	13.7301	+	[score_CL=13.7301;score_E=24.7378;score_B=38.4678;score_UC=13.7301]
14	82633449	82633450	3	2.68516	+	[score_CL=2.68516;score_E=24.8626;score_B=27.5506;score_UC=2.68516]
14	82895948	82895949	3	4.9436	+	[score_CL=4.9436;score_E=76.1294;score_B=71.3482;score_UC=4.9436]
14	82895949	82895950	3	21.0574	+	[score_CL=21.0574;score_E=76.2056;score_B=96.6808;score_UC=21.0574]
14	82895950	82895951	3	15.3787	+	[score_CL=15.3787;score_E=95.532;score_B=110.906;score_UC=15.3787]
14	82895951	82895952	3	30.3618	+	[score_CL=30.3618;score_E=91.8523;score_B=122.214;score_UC=30.3618]
14	82895952	82895953	3	30.5993	+	[score_CL=30.5993;score_E=86.2988;score_B=116.898;score_UC=30.5993]
14	82895953	82895954	3	11.0809	+	[score_CL=11.0809;score_E=77.29;score_B=88.3539;score_UC=11.0809]
14	82895954	82895955	3	1.93115	+	[score_CL=1.93115;score_E=70.4383;score_B=58.0821;score_UC=1.93115]
14	82895956	82895957	3	0.164818	+	[score_CL=0.164818;score_E=56.0984;score_B=45.9154;score_UC=0.164818]
14	84391520	84391521	3	0.509568	+	[score_CL=0.509568;score_E=34.1188;score_B=21.1026;score_UC=0.509568]
14	84391521	84391522	3	2.05716	+	[score_CL=2.05716;score_E=35.9718;score_B=26.9465;score_UC=2.05716]
14	84391522	84391523	3	6.45152	+	[score_CL=6.45152;score_E=33.4439;score_B=35.4234;score_UC=6.45152]
14	84391523	84391524	3	9.25363	+	[score_CL=9.25363;score_E=33.079;score_B=38.1691;score_UC=9.25363]
14	84535126	84535127	3	7.12448	+	[score_CL=7.12448;score_E=37.3644;score_B=36.288;score_UC=7.12448]
14	84535127	84535128	3	6.44264	+	[score_CL=6.44264;score_E=38.2422;score_B=35.6464;score_UC=6.44264]
14	84535128	84535129	3	1.14423	+	[score_CL=1.14423;score_E=41.5795;score_B=28.2614;score_UC=1.14423]
14	84536347	84536348	3	4.95523	+	[score_CL=4.95523;score_E=59.2897;score_B=52.8467;score_UC=4.95523]
14	84536348	84536349	3	10.7715	+	[score_CL=10.7715;score_E=56.4132;score_B=58.6636;score_UC=10.7715]
14	84536349	84536350	3	4.08587	+	[score_CL=4.08587;score_E=59.4237;score_B=51.2516;score_UC=4.08587]
14	84536351	84536352	3	9.86932	+	[score_CL=9.86932;score_E=56.4497;score_B=59.8365;score_UC=9.86932]
14	84536352	84536353	3	9.8051	+	[score_CL=9.8051;score_E=56.2742;score_B=59.532;score_UC=9.8051]
14	86064402	86064403	3	18.6315	+	[score_CL=18.6315;score_E=70.7283;score_B=89.2762;score_UC=18.6315]
14	86064403	86064404	3	18.8409	+	[score_CL=18.8409;score_E=90.2719;score_B=107.177;score_UC=18.8409]
14	86064404	86064405	3	20.5609	+	[score_CL=20.5609;score_E=85.0504;score_B=104.514;score_UC=20.5609]
14	86064405	86064406	3	14.329	+	[score_CL=14.329;score_E=76.3842;score_B=85.8549;score_UC=14.329]
14	86064406	86064407	3	4.81954	+	[score_CL=4.81954;score_E=75.4845;score_B=63.5025;score_UC=4.81954]
14	86064407	86064408	3	6.48064	+	[score_CL=6.48064;score_E=64.2933;score_B=56.7258;score_UC=6.48064]
14	86064408	86064409	3	6.23715	+	[score_CL=6.23715;score_E=59.8041;score_B=56.1438;score_UC=6.23715]
14	86064418	86064419	3	7.56957	+	[score_CL=7.56957;score_E=74.68;score_B=81.9054;score_UC=7.56957]
14	86064419	86064420	3	30.0934	+	[score_CL=30.0934;score_E=78.9439;score_B=109.037;score_UC=30.0934]
14	86064420	86064421	3	17.1714	+	[score_CL=17.1714;score_E=73.5311;score_B=90.7025;score_UC=17.1714]
14	86064424	86064425	3	1.84718	+	[score_CL=1.84718;score_E=55.3774;score_B=47.4218;score_UC=1.84718]
14	86376412	86376413	3	2.639	+	[score_CL=2.639;score_E=37.4038;score_B=27.9837;score_UC=2.639]
14	86376413	86376414	3	6.189	+	[score_CL=6.189;score_E=36.5966;score_B=32.0828;score_UC=6.189]
14	86376414	86376415	3	4.8663	+	[score_CL=4.8663;score_E=39.042;score_B=31.0302;score_UC=4.8663]
14	86376415	86376416	3	4.02417	+	[score_CL=4.02417;score_E=36.0317;score_B=28.3772;score_UC=4.02417]
14	87419137	87419138	3	4.03279	+	[score_CL=4.03279;score_E=26.2634;score_B=25.5886;score_UC=4.03279]
14	87419142	87419143	3	2.1187	+	[score_CL=2.1187;score_E=26.7093;score_B=22.1009;score_UC=2.1187]
14	87419690	87419691	3	0.152887	+	[score_CL=0.152887;score_E=41.0781;score_B=25.9649;score_UC=0.152887]
14	87419691	87419692	3	2.12828	+	[score_CL=2.12828;score_E=36.4818;score_B=28.1066;score_UC=2.12828]
14	87419692	87419693	3	0.138387	+	[score_CL=0.138387;score_E=41.4151;score_B=26.2708;score_UC=0.138387]
14	87505928	87505929	3	1.44157	+	[score_CL=1.44157;score_E=30.6717;score_B=21.4685;score_UC=1.44157]
14	87505929	87505930	3	1.32047	+	[score_CL=1.32047;score_E=39.9055;score_B=25.3398;score_UC=1.32047]
14	87505930	87505931	3	5.40225	+	[score_CL=5.40225;score_E=38.7708;score_B=36.8619;score_UC=5.40225]
14	87505931	87505932	3	12.2305	+	[score_CL=12.2305;score_E=38.1547;score_B=44.7233;score_UC=12.2305]
14	87505932	87505933	3	5.87208	+	[score_CL=5.87208;score_E=38.9679;score_B=37.8462;score_UC=5.87208]
14	87505933	87505934	3	2.04783	+	[score_CL=2.04783;score_E=43.8328;score_B=27.357;score_UC=2.04783]
14	87505934	87505935	3	2.51978	+	[score_CL=2.51978;score_E=42.2959;score_B=31.5784;score_UC=2.51978]
14	87505935	87505936	3	9.93639	+	[score_CL=9.93639;score_E=36.7867;score_B=39.823;score_UC=9.93639]
14	87505936	87505937	3	5.66681	+	[score_CL=5.66681;score_E=37.7336;score_B=35.623;score_UC=5.66681]
14	87505937	87505938	3	1.72517	+	[score_CL=1.72517;score_E=39.0705;score_B=26.6908;score_UC=1.72517]
14	87505946	87505947	3	1.61046	+	[score_CL=1.61046;score_E=38.2635;score_B=26.1117;score_UC=1.61046]
14	87505947	87505948	3	4.55672	+	[score_CL=4.55672;score_E=37.044;score_B=29.5763;score_UC=4.55672]
14	87505948	87505949	3	4.26096	+	[score_CL=4.26096;score_E=44.8525;score_B=33.0423;score_UC=4.26096]
14	87505949	87505950	3	7.73445	+	[score_CL=7.73445;score_E=50.0086;score_B=45.7073;score_UC=7.73445]
14	87505950	87505951	3	15.2244	+	[score_CL=15.2244;score_E=49.2925;score_B=58.6408;score_UC=15.2244]
14	87505951	87505952	3	11.1003	+	[score_CL=11.1003;score_E=53.0339;score_B=57.2961;score_UC=11.1003]
14	87505952	87505953	3	10.5642	+	[score_CL=10.5642;score_E=47.0159;score_B=47.8393;score_UC=10.5642]
14	87505953	87505954	3	5.73668	+	[score_CL=5.73668;score_E=42.216;score_B=37.3408;score_UC=5.73668]
14	87505955	87505956	3	7.93645	+	[score_CL=7.93645;score_E=34.6771;score_B=36.2295;score_UC=7.93645]
14	87505956	87505957	3	3.66633	+	[score_CL=3.66633;score_E=36.4786;score_B=31.9644;score_UC=3.66633]
14	87505960	87505961	3	5.72789	+	[score_CL=5.72789;score_E=37.2825;score_B=33.7994;score_UC=5.72789]
14	87505961	87505962	3	6.94859	+	[score_CL=6.94859;score_E=37.3807;score_B=35.0298;score_UC=6.94859]
14	87505962	87505963	3	1.70223	+	[score_CL=1.70223;score_E=40.4615;score_B=28.8323;score_UC=1.70223]
14	87505972	87505973	3	3.71587	+	[score_CL=3.71587;score_E=34.8759;score_B=37.0939;score_UC=3.71587]
14	87505973	87505974	3	14.3268	+	[score_CL=14.3268;score_E=33.4362;score_B=47.3679;score_UC=14.3268]
14	87505981	87505982	3	0.467692	+	[score_CL=0.467692;score_E=28.9807;score_B=20.4433;score_UC=0.467692]
14	87506290	87506291	3	1.06889	+	[score_CL=1.06889;score_E=28.8187;score_B=20.9078;score_UC=1.06889]
14	87512408	87512409	3	1.73863	+	[score_CL=1.73863;score_E=45.2766;score_B=33.7374;score_UC=1.73863]
14	87512409	87512410	3	1.92188	+	[score_CL=1.92188;score_E=45.1052;score_B=33.7883;score_UC=1.92188]
14	87512410	87512411	3	0.480983	+	[score_CL=0.480983;score_E=46.617;score_B=32.0966;score_UC=0.480983]
14	87513002	87513003	3	4.74834	+	[score_CL=4.74834;score_E=30.4213;score_B=27.8832;score_UC=4.74834]
14	87513003	87513004	3	3.23096	+	[score_CL=3.23096;score_E=31.0144;score_B=26.293;score_UC=3.23096]
14	87513229	87513230	3	2.98252	+	[score_CL=2.98252;score_E=53.1668;score_B=42.8493;score_UC=2.98252]
14	87513230	87513231	3	6.44135	+	[score_CL=6.44135;score_E=48.4387;score_B=46.5774;score_UC=6.44135]
14	87513231	87513232	3	0.247918	+	[score_CL=0.247918;score_E=56.4223;score_B=40.5625;score_UC=0.247918]
14	87513253	87513254	3	6.10613	+	[score_CL=6.10613;score_E=55.4351;score_B=51.5916;score_UC=6.10613]
14	87513254	87513255	3	6.12459	+	[score_CL=6.12459;score_E=55.3942;score_B=51.5946;score_UC=6.12459]
14	87513930	87513931	3	1.73846	+	[score_CL=1.73846;score_E=23.194;score_B=19.3136;score_UC=1.73846]
14	87513943	87513944	3	0.511481	+	[score_CL=0.511481;score_E=24.6506;score_B=17.3448;score_UC=0.511481]
14	87513944	87513945	3	0.519655	+	[score_CL=0.519655;score_E=24.6384;score_B=17.3366;score_UC=0.519655]
14	89470000	89470001	3	27.959	+	[score_CL=46.0436;score_E=27.959;score_B=74.0026;score_UC=27.959]
14	89618826	89618827	3	13.6061	+	[score_CL=13.6061;score_E=57.9756;score_B=71.5817;score_UC=13.6061]
14	89618827	89618828	3	35.361	+	[score_CL=35.361;score_E=64.0044;score_B=99.3654;score_UC=35.361]
14	89618828	89618829	3	24.8389	+	[score_CL=24.8389;score_E=60.0152;score_B=84.8541;score_UC=24.8389]
14	89618829	89618830	3	3.26255	+	[score_CL=3.26255;score_E=56.7472;score_B=54.7804;score_UC=3.26255]
14	89693304	89693305	3	5.3783	+	[score_CL=5.3783;score_E=44.3235;score_B=49.2547;score_UC=5.3783]
14	89693305	89693306	3	40.4127	+	[score_CL=73.3141;score_E=40.4127;score_B=113.727;score_UC=40.4127]
14	89904643	89904644	3	7.00534	+	[score_CL=7.00534;score_E=57.2911;score_B=54.9479;score_UC=7.00534]
14	89904644	89904645	3	10.0715	+	[score_CL=10.0715;score_E=62.2857;score_B=60.9005;score_UC=10.0715]
14	89904645	89904646	3	8.12019	+	[score_CL=8.12019;score_E=65.2493;score_B=59.8059;score_UC=8.12019]
14	89904646	89904647	3	7.81848	+	[score_CL=7.81848;score_E=58.4385;score_B=54.9295;score_UC=7.81848]
14	89904647	89904648	3	2.856	+	[score_CL=2.856;score_E=57.7763;score_B=47.1887;score_UC=2.856]
14	89904650	89904651	3	3.7089	+	[score_CL=3.7089;score_E=47.5314;score_B=44.0219;score_UC=3.7089]
14	89904653	89904654	3	4.72335	+	[score_CL=4.72335;score_E=54.5805;score_B=47.856;score_UC=4.72335]
14	89904654	89904655	3	6.04313	+	[score_CL=6.04313;score_E=52.4673;score_B=49.1634;score_UC=6.04313]
14	89904656	89904657	3	0.726345	+	[score_CL=0.726345;score_E=56.4212;score_B=41.935;score_UC=0.726345]
14	89904657	89904658	3	4.64639	+	[score_CL=4.64639;score_E=48.586;score_B=45.8061;score_UC=4.64639]
14	91924971	91924972	3	3.16132	+	[score_CL=3.16132;score_E=53.923;score_B=43.9288;score_UC=3.16132]
14	91924972	91924973	3	12.6508	+	[score_CL=12.6508;score_E=59.7954;score_B=69.9197;score_UC=12.6508]
14	91924973	91924974	3	21.9553	+	[score_CL=21.9553;score_E=56.0857;score_B=77.8415;score_UC=21.9553]
14	91924974	91924975	3	4.40683	+	[score_CL=4.40683;score_E=66.1554;score_B=57.3427;score_UC=4.40683]
14	91924975	91924976	3	6.64094	+	[score_CL=6.64094;score_E=48.898;score_B=42.3897;score_UC=6.64094]
14	91924976	91924977	3	5.18859	+	[score_CL=5.18859;score_E=46.4568;score_B=40.6076;score_UC=5.18859]
14	91924979	91924980	3	5.32619	+	[score_CL=5.32619;score_E=49.3751;score_B=43.6996;score_UC=5.32619]
14	91924980	91924981	3	9.6353	+	[score_CL=9.6353;score_E=45.2895;score_B=47.9811;score_UC=9.6353]
14	91924981	91924982	3	0.462607	+	[score_CL=0.462607;score_E=54.4443;score_B=38.1261;score_UC=0.462607]
14	92837672	92837673	3	0.0118772	+	[score_CL=0.0118772;score_E=31.1914;score_B=21.3138;score_UC=0.0118772]
14	92837674	92837675	3	1.22763	+	[score_CL=1.22763;score_E=39.9562;score_B=26.9348;score_UC=1.22763]
14	92837675	92837676	3	4.89165	+	[score_CL=4.89165;score_E=36.445;score_B=30.8132;score_UC=4.89165]
14	92837676	92837677	3	3.24231	+	[score_CL=3.24231;score_E=38.162;score_B=29.2308;score_UC=3.24231]
14	93491372	93491373	3	12.1678	+	[score_CL=12.1678;score_E=50.3626;score_B=62.5304;score_UC=12.1678]
14	93491373	93491374	3	40.2572	+	[score_CL=40.2572;score_E=54.9006;score_B=95.1578;score_UC=40.2572]
14	93491374	93491375	3	42.4155	+	[score_CL=42.4155;score_E=58.7043;score_B=101.12;score_UC=42.4155]
14	93491375	93491376	3	50.394	+	[score_CL=50.394;score_E=59.3138;score_B=109.708;score_UC=50.394]
14	93491376	93491377	3	23.5136	+	[score_CL=23.5136;score_E=59.1228;score_B=82.6364;score_UC=23.5136]
14	93491377	93491378	3	35.8412	+	[score_CL=35.8412;score_E=56.189;score_B=92.0303;score_UC=35.8412]
14	93491378	93491379	3	6.65414	+	[score_CL=6.65414;score_E=62.0777;score_B=68.6347;score_UC=6.65414]
14	93491379	93491380	3	12.7569	+	[score_CL=12.7569;score_E=45.8545;score_B=49.8783;score_UC=12.7569]
14	93491380	93491381	3	8.82575	+	[score_CL=8.82575;score_E=56.4214;score_B=54.1922;score_UC=8.82575]
14	93491381	93491382	3	15.1306	+	[score_CL=15.1306;score_E=52.2262;score_B=60.7542;score_UC=15.1306]
14	93491382	93491383	3	13.0558	+	[score_CL=13.0558;score_E=57.0225;score_B=68.6027;score_UC=13.0558]
14	93491383	93491384	3	19.0554	+	[score_CL=19.0554;score_E=52.3349;score_B=71.3901;score_UC=19.0554]
14	93491384	93491385	3	27.6142	+	[score_CL=27.6142;score_E=51.9889;score_B=79.6031;score_UC=27.6142]
14	93491385	93491386	3	32.4817	+	[score_CL=32.4817;score_E=49.4186;score_B=81.9003;score_UC=32.4817]
14	93893442	93893443	3	9.1303	+	[score_CL=9.1303;score_E=30.9684;score_B=36.491;score_UC=9.1303]
14	93893443	93893444	3	6.40388	+	[score_CL=6.40388;score_E=31.62;score_B=38.0232;score_UC=6.40388]
14	93893444	93893445	3	31.6109	+	[score_CL=45.6326;score_E=31.6109;score_B=77.2435;score_UC=31.6109]
14	93893445	93893446	3	25.9117	+	[score_CL=25.9117;score_E=31.6109;score_B=57.5225;score_UC=25.9117]
14	94054038	94054039	3	10.2539	+	[score_CL=10.2539;score_E=67.6719;score_B=72.3382;score_UC=10.2539]
14	94054039	94054040	3	5.76822	+	[score_CL=5.76822;score_E=82.6657;score_B=72.4455;score_UC=5.76822]
14	94054040	94054041	3	9.53803	+	[score_CL=9.53803;score_E=85.7721;score_B=83.7067;score_UC=9.53803]
14	94054041	94054042	3	18.3462	+	[score_CL=18.3462;score_E=91.6907;score_B=109.965;score_UC=18.3462]
14	94054042	94054043	3	26.5339	+	[score_CL=26.5339;score_E=100.033;score_B=126.567;score_UC=26.5339]
14	94054043	94054044	3	57.5001	+	[score_CL=57.5001;score_E=95.5212;score_B=153.021;score_UC=57.5001]
14	94054044	94054045	3	14.929	+	[score_CL=14.929;score_E=80.4413;score_B=95.3703;score_UC=14.929]
14	95684257	95684258	3	9.30629	+	[score_CL=9.30629;score_E=26.5114;score_B=35.1684;score_UC=9.30629]
14	95684258	95684259	3	5.56281	+	[score_CL=5.56281;score_E=26.5331;score_B=31.4238;score_UC=5.56281]
14	96108439	96108440	3	3.46571	+	[score_CL=3.46571;score_E=28.236;score_B=26.8465;score_UC=3.46571]
14	96108440	96108441	3	6.85118	+	[score_CL=6.85118;score_E=28.01;score_B=30.2821;score_UC=6.85118]
14	96108441	96108442	3	3.40295	+	[score_CL=3.40295;score_E=28.1509;score_B=26.7071;score_UC=3.40295]
14	96399070	96399071	3	0.648599	+	[score_CL=0.648599;score_E=38.7594;score_B=24.5794;score_UC=0.648599]
14	96399071	96399072	3	3.47138	+	[score_CL=3.47138;score_E=39.4451;score_B=29.4808;score_UC=3.47138]
14	96399072	96399073	3	5.4916	+	[score_CL=5.4916;score_E=40.0823;score_B=32.4169;score_UC=5.4916]
14	96399073	96399074	3	5.4896	+	[score_CL=5.4896;score_E=38.4261;score_B=32.2161;score_UC=5.4896]
14	96399074	96399075	3	1.53891	+	[score_CL=1.53891;score_E=40.2775;score_B=27.2007;score_UC=1.53891]
14	96399077	96399078	3	1.93681	+	[score_CL=1.93681;score_E=30.4278;score_B=23.9201;score_UC=1.93681]
14	96588824	96588825	3	16.1293	+	[score_CL=16.1293;score_E=24.4617;score_B=40.591;score_UC=16.1293]
14	96588825	96588826	3	24.4617	+	[score_CL=183.413;score_E=24.4617;score_B=207.875;score_UC=24.4617]
14	96588826	96588827	3	24.4617	+	[score_CL=151.144;score_E=24.4617;score_B=175.605;score_UC=24.4617]
14	96588827	96588828	3	6.67744	+	[score_CL=6.67744;score_E=24.4648;score_B=31.1418;score_UC=6.67744]
14	96588828	96588829	3	1.0469	+	[score_CL=1.0469;score_E=24.7151;score_B=22.6713;score_UC=1.0469]
14	96588834	96588835	3	15.0551	+	[score_CL=15.0551;score_E=18.4597;score_B=33.5147;score_UC=15.0551]
14	96588835	96588836	3	14.5364	+	[score_CL=14.5364;score_E=18.4597;score_B=32.9961;score_UC=14.5364]
14	96588836	96588837	3	16.5786	+	[score_CL=16.5786;score_E=18.4597;score_B=35.0382;score_UC=16.5786]
14	96588837	96588838	3	9.4644	+	[score_CL=9.4644;score_E=18.4597;score_B=27.9241;score_UC=9.4644]
14	97495556	97495557	3	44.7781	+	[score_CL=44.7781;score_E=47.9372;score_B=92.7153;score_UC=44.7781]
14	97495557	97495558	3	17.1159	+	[score_CL=17.1159;score_E=48.056;score_B=65.1719;score_UC=17.1159]
14	97495558	97495559	3	14.1976	+	[score_CL=14.1976;score_E=47.9749;score_B=61.5268;score_UC=14.1976]
14	97690847	97690848	3	15.4058	+	[score_CL=15.4058;score_E=46.1483;score_B=60.5132;score_UC=15.4058]
14	97690848	97690849	3	6.26976	+	[score_CL=6.26976;score_E=54.7342;score_B=51.8538;score_UC=6.26976]
14	97690849	97690850	3	0.420656	+	[score_CL=0.420656;score_E=52.1089;score_B=35.6988;score_UC=0.420656]
14	97690855	97690856	3	15.6279	+	[score_CL=15.6279;score_E=55.9575;score_B=70.4975;score_UC=15.6279]
14	97690856	97690857	3	16.1303	+	[score_CL=16.1303;score_E=58.8839;score_B=71.8964;score_UC=16.1303]
14	97690857	97690858	3	5.15554	+	[score_CL=5.15554;score_E=56.6464;score_B=50.699;score_UC=5.15554]
14	98171044	98171045	3	1.03343	+	[score_CL=1.03343;score_E=27.0194;score_B=19.8201;score_UC=1.03343]
14	98171045	98171046	3	1.91801	+	[score_CL=1.91801;score_E=26.361;score_B=20.8798;score_UC=1.91801]
14	98239111	98239112	3	9.75309	+	[score_CL=9.75309;score_E=29.391;score_B=39.1342;score_UC=9.75309]
14	98239112	98239113	3	12.2966	+	[score_CL=12.2966;score_E=29.3903;score_B=41.6775;score_UC=12.2966]
14	98308471	98308472	3	1.35392	+	[score_CL=1.35392;score_E=41.758;score_B=28.9904;score_UC=1.35392]
14	98308472	98308473	3	6.89684	+	[score_CL=6.89684;score_E=38.7029;score_B=36.8493;score_UC=6.89684]
14	98308473	98308474	3	7.4198	+	[score_CL=7.4198;score_E=37.9274;score_B=37.3699;score_UC=7.4198]
14	98308476	98308477	3	6.21375	+	[score_CL=6.21375;score_E=31.4271;score_B=33.1816;score_UC=6.21375]
14	99527562	99527563	3	23.6569	+	[score_CL=23.6569;score_E=55.728;score_B=79.3848;score_UC=23.6569]
14	99527563	99527564	3	29.0592	+	[score_CL=29.0592;score_E=56.3444;score_B=85.4036;score_UC=29.0592]
14	99527564	99527565	3	30.6694	+	[score_CL=30.6694;score_E=54.9322;score_B=85.6016;score_UC=30.6694]
14	101406410	101406411	3	1.31942	+	[score_CL=1.31942;score_E=20.5914;score_B=16.3364;score_UC=1.31942]
14	101435788	101435789	3	40.1374	+	[score_CL=40.1374;score_E=71.5321;score_B=111.67;score_UC=40.1374]
14	101435789	101435790	3	43.2484	+	[score_CL=43.2484;score_E=90.7905;score_B=134.039;score_UC=43.2484]
14	101435790	101435791	3	33.0131	+	[score_CL=33.0131;score_E=79.5771;score_B=112.59;score_UC=33.0131]
14	101435791	101435792	3	9.2814	+	[score_CL=9.2814;score_E=70.5456;score_B=79.8256;score_UC=9.2814]
14	101435796	101435797	3	2.78458	+	[score_CL=2.78458;score_E=66.0847;score_B=55.3561;score_UC=2.78458]
14	101435797	101435798	3	12.5344	+	[score_CL=12.5344;score_E=53.6876;score_B=64.7653;score_UC=12.5344]
14	102046040	102046041	3	19.6506	+	[score_CL=19.6506;score_E=63.1021;score_B=82.7527;score_UC=19.6506]
14	102046041	102046042	3	46.0071	+	[score_CL=46.0071;score_E=75.9067;score_B=121.914;score_UC=46.0071]
14	102046042	102046043	3	32.3592	+	[score_CL=32.3592;score_E=61.7564;score_B=94.1157;score_UC=32.3592]
14	103076600	103076601	3	6.81067	+	[score_CL=6.81067;score_E=104.598;score_B=101.859;score_UC=6.81067]
14	103076601	103076602	3	13.5416	+	[score_CL=13.5416;score_E=106.095;score_B=111.703;score_UC=13.5416]
14	103076602	103076603	3	7.8895	+	[score_CL=7.8895;score_E=118.74;score_B=112.75;score_UC=7.8895]
14	103076603	103076604	3	13.1022	+	[score_CL=13.1022;score_E=114.867;score_B=119.38;score_UC=13.1022]
14	103076604	103076605	3	14.4994	+	[score_CL=14.4994;score_E=124.673;score_B=132.051;score_UC=14.4994]
14	103076605	103076606	3	18.7128	+	[score_CL=18.7128;score_E=116.495;score_B=132.153;score_UC=18.7128]
14	103076606	103076607	3	8.46842	+	[score_CL=8.46842;score_E=113.805;score_B=113.401;score_UC=8.46842]
14	103076607	103076608	3	1.22217	+	[score_CL=1.22217;score_E=107.239;score_B=93.3177;score_UC=1.22217]
14	103076619	103076620	3	4.65636	+	[score_CL=4.65636;score_E=113.988;score_B=106.949;score_UC=4.65636]
14	103076620	103076621	3	12.8516	+	[score_CL=12.8516;score_E=119.138;score_B=124.199;score_UC=12.8516]
14	103076621	103076622	3	14.0699	+	[score_CL=14.0699;score_E=122.232;score_B=128.64;score_UC=14.0699]
14	103076622	103076623	3	8.59195	+	[score_CL=8.59195;score_E=115.272;score_B=116.099;score_UC=8.59195]
14	103076634	103076635	3	0.327882	+	[score_CL=0.327882;score_E=116.196;score_B=101.035;score_UC=0.327882]
14	103076635	103076636	3	6.72079	+	[score_CL=6.72079;score_E=126.568;score_B=133.285;score_UC=6.72079]
14	103076636	103076637	3	36.2056	+	[score_CL=36.2056;score_E=131.44;score_B=167.645;score_UC=36.2056]
14	103076637	103076638	3	19.6571	+	[score_CL=19.6571;score_E=145.359;score_B=165.016;score_UC=19.6571]
14	103076638	103076639	3	24.3151	+	[score_CL=24.3151;score_E=130.718;score_B=155.013;score_UC=24.3151]
14	103076639	103076640	3	6.14073	+	[score_CL=6.14073;score_E=133.522;score_B=129.576;score_UC=6.14073]
14	103076640	103076641	3	7.87585	+	[score_CL=7.87585;score_E=114.956;score_B=112.258;score_UC=7.87585]
14	103076641	103076642	3	2.42158	+	[score_CL=2.42158;score_E=117.256;score_B=105.823;score_UC=2.42158]
14	103076653	103076654	3	2.13264	+	[score_CL=2.13264;score_E=128.209;score_B=120.814;score_UC=2.13264]
14	103076654	103076655	3	21.9153	+	[score_CL=21.9153;score_E=109.965;score_B=131.88;score_UC=21.9153]
14	103076675	103076676	3	17.7484	+	[score_CL=17.7484;score_E=126.123;score_B=143.871;score_UC=17.7484]
14	103076676	103076677	3	27.5286	+	[score_CL=27.5286;score_E=122.27;score_B=149.799;score_UC=27.5286]
14	103076679	103076680	3	0.396283	+	[score_CL=0.396283;score_E=124.112;score_B=111.104;score_UC=0.396283]
14	103076680	103076681	3	17.9239	+	[score_CL=17.9239;score_E=120.587;score_B=138.098;score_UC=17.9239]
14	103076681	103076682	3	16.3185	+	[score_CL=16.3185;score_E=124.331;score_B=137.317;score_UC=16.3185]
14	103076682	103076683	3	3.62031	+	[score_CL=3.62031;score_E=128.409;score_B=114.3;score_UC=3.62031]
14	103076683	103076684	3	6.02263	+	[score_CL=6.02263;score_E=122.256;score_B=114.396;score_UC=6.02263]
14	103076684	103076685	3	15.9048	+	[score_CL=15.9048;score_E=111.404;score_B=123.808;score_UC=15.9048]
14	103076685	103076686	3	3.56128	+	[score_CL=3.56128;score_E=120.061;score_B=110.024;score_UC=3.56128]
14	103076686	103076687	3	0.563273	+	[score_CL=0.563273;score_E=108.851;score_B=94.1147;score_UC=0.563273]
14	103076865	103076866	3	1.87936	+	[score_CL=1.87936;score_E=60.5544;score_B=48.097;score_UC=1.87936]
14	103076866	103076867	3	5.34666	+	[score_CL=5.34666;score_E=54.5246;score_B=51.5902;score_UC=5.34666]
14	103076877	103076878	3	4.02804	+	[score_CL=4.02804;score_E=65.2264;score_B=56.9388;score_UC=4.02804]
14	103076878	103076879	3	11.8238	+	[score_CL=11.8238;score_E=61.9899;score_B=65.8415;score_UC=11.8238]
14	103076879	103076880	3	6.14637	+	[score_CL=6.14637;score_E=68.1927;score_B=60.177;score_UC=6.14637]
14	103076880	103076881	3	4.08895	+	[score_CL=4.08895;score_E=59.3544;score_B=51.2913;score_UC=4.08895]
14	103077031	103077032	3	6.08845	+	[score_CL=6.08845;score_E=83.2363;score_B=79.0552;score_UC=6.08845]
14	103077032	103077033	3	13.9636	+	[score_CL=13.9636;score_E=75.1721;score_B=87.0165;score_UC=13.9636]
14	103077055	103077056	3	1.55347	+	[score_CL=1.55347;score_E=68.9341;score_B=59.3226;score_UC=1.55347]
14	103077056	103077057	3	0.643363	+	[score_CL=0.643363;score_E=72.0151;score_B=58.0348;score_UC=0.643363]
14	103077191	103077192	3	10.7678	+	[score_CL=10.7678;score_E=187.285;score_B=198.052;score_UC=10.7678]
14	103077192	103077193	3	33.677	+	[score_CL=33.677;score_E=180.739;score_B=214.416;score_UC=33.677]
14	103077193	103077194	3	2.10341	+	[score_CL=2.10341;score_E=187.948;score_B=190.134;score_UC=2.10341]
14	103077199	103077200	3	21.162	+	[score_CL=21.162;score_E=194.268;score_B=215.43;score_UC=21.162]
14	103077200	103077201	3	36.8295	+	[score_CL=36.8295;score_E=213.985;score_B=250.814;score_UC=36.8295]
14	103077201	103077202	3	26.4764	+	[score_CL=26.4764;score_E=205.944;score_B=232.421;score_UC=26.4764]
14	103077202	103077203	3	11.7097	+	[score_CL=11.7097;score_E=208.218;score_B=217.061;score_UC=11.7097]
14	103077203	103077204	3	13.3931	+	[score_CL=13.3931;score_E=188.569;score_B=198.26;score_UC=13.3931]
14	103077204	103077205	3	0.0428715	+	[score_CL=0.0428715;score_E=194.459;score_B=179.132;score_UC=0.0428715]
14	103077207	103077208	3	0.149597	+	[score_CL=0.149597;score_E=197.691;score_B=182.951;score_UC=0.149597]
14	103077208	103077209	3	15.8944	+	[score_CL=15.8944;score_E=183.184;score_B=198.478;score_UC=15.8944]
14	103077209	103077210	3	4.23752	+	[score_CL=4.23752;score_E=195.631;score_B=187.873;score_UC=4.23752]
14	103077212	103077213	3	12.2658	+	[score_CL=12.2658;score_E=199.451;score_B=211.716;score_UC=12.2658]
14	103077213	103077214	3	32.1609	+	[score_CL=32.1609;score_E=211.777;score_B=243.938;score_UC=32.1609]
14	103077214	103077215	3	38.6773	+	[score_CL=38.6773;score_E=218.755;score_B=257.432;score_UC=38.6773]
14	103077215	103077216	3	26.2908	+	[score_CL=26.2908;score_E=218.71;score_B=245.001;score_UC=26.2908]
14	103077216	103077217	3	24.3123	+	[score_CL=24.3123;score_E=218.216;score_B=242.529;score_UC=24.3123]
14	103077217	103077218	3	21.1025	+	[score_CL=21.1025;score_E=210.379;score_B=231.47;score_UC=21.1025]
14	103077218	103077219	3	12.3653	+	[score_CL=12.3653;score_E=204.839;score_B=209.981;score_UC=12.3653]
14	103077219	103077220	3	7.12465	+	[score_CL=7.12465;score_E=190.949;score_B=188.837;score_UC=7.12465]
14	103077354	103077355	3	2.2498	+	[score_CL=2.2498;score_E=66.802;score_B=54.566;score_UC=2.2498]
14	103077355	103077356	3	4.30456	+	[score_CL=4.30456;score_E=71.5768;score_B=61.4102;score_UC=4.30456]
14	103077356	103077357	3	9.30181	+	[score_CL=9.30181;score_E=62.9347;score_B=65.8947;score_UC=9.30181]
14	103677058	103677059	3	1.20287	+	[score_CL=1.20287;score_E=27.0506;score_B=19.4304;score_UC=1.20287]
14	103677059	103677060	3	0.725082	+	[score_CL=0.725082;score_E=27.5853;score_B=18.9382;score_UC=0.725082]
14	103677172	103677173	3	3.07745	+	[score_CL=3.07745;score_E=23.5105;score_B=22.0326;score_UC=3.07745]
14	103677182	103677183	3	1.16218	+	[score_CL=1.16218;score_E=23.4472;score_B=18.2853;score_UC=1.16218]
14	103677469	103677470	3	0.995379	+	[score_CL=0.995379;score_E=27.7038;score_B=20.5344;score_UC=0.995379]
14	103677506	103677507	3	0.933539	+	[score_CL=0.933539;score_E=29.168;score_B=20.2631;score_UC=0.933539]
14	103677507	103677508	3	0.612107	+	[score_CL=0.612107;score_E=30.1734;score_B=19.9348;score_UC=0.612107]
14	103677720	103677721	3	3.62217	+	[score_CL=3.62217;score_E=28.9524;score_B=25.8356;score_UC=3.62217]
14	103677737	103677738	3	3.98427	+	[score_CL=3.98427;score_E=32.5146;score_B=31.5245;score_UC=3.98427]
14	103677738	103677739	3	8.5454	+	[score_CL=8.5454;score_E=31.8593;score_B=36.1034;score_UC=8.5454]
14	103677789	103677790	3	2.65776	+	[score_CL=2.65776;score_E=31.4549;score_B=26.1039;score_UC=2.65776]
14	103677828	103677829	3	2.7513	+	[score_CL=2.7513;score_E=32.6604;score_B=27.2906;score_UC=2.7513]
14	103677941	103677942	3	2.29756	+	[score_CL=2.29756;score_E=25.6139;score_B=21.7771;score_UC=2.29756]
14	103684548	103684549	3	0.00659291	+	[score_CL=0.00659291;score_E=55.0257;score_B=43.7649;score_UC=0.00659291]
14	103684574	103684575	3	3.4441	+	[score_CL=3.4441;score_E=48.8663;score_B=44.8345;score_UC=3.4441]
14	103704110	103704111	3	10.6651	+	[score_CL=10.6651;score_E=81.5981;score_B=86.8326;score_UC=10.6651]
14	103704111	103704112	3	19.3508	+	[score_CL=19.3508;score_E=73.9105;score_B=93.2046;score_UC=19.3508]
14	103704124	103704125	3	14.881	+	[score_CL=14.881;score_E=84.2902;score_B=97.4863;score_UC=14.881]
14	103704125	103704126	3	14.052	+	[score_CL=14.052;score_E=94.0473;score_B=100.437;score_UC=14.052]
14	103704126	103704127	3	8.43004	+	[score_CL=8.43004;score_E=85.3438;score_B=85.8474;score_UC=8.43004]
14	103704128	103704129	3	11.965	+	[score_CL=11.965;score_E=77.7373;score_B=85.9253;score_UC=11.965]
14	103704129	103704130	3	5.5021	+	[score_CL=5.5021;score_E=96.9482;score_B=86.1866;score_UC=5.5021]
14	103704130	103704131	3	10.9894	+	[score_CL=10.9894;score_E=91.3377;score_B=92.187;score_UC=10.9894]
14	103704131	103704132	3	12.6489	+	[score_CL=12.6489;score_E=89.0769;score_B=93.8858;score_UC=12.6489]
14	103704132	103704133	3	4.43766	+	[score_CL=4.43766;score_E=88.1443;score_B=80.5441;score_UC=4.43766]
14	103704145	103704146	3	0.257765	+	[score_CL=0.257765;score_E=86.4456;score_B=71.2789;score_UC=0.257765]
14	103704146	103704147	3	2.98025	+	[score_CL=2.98025;score_E=89.9903;score_B=78.7597;score_UC=2.98025]
14	103704147	103704148	3	7.4228	+	[score_CL=7.4228;score_E=85.1439;score_B=83.5167;score_UC=7.4228]
14	103704148	103704149	3	2.53934	+	[score_CL=2.53934;score_E=92.2149;score_B=78.8343;score_UC=2.53934]
14	103704149	103704150	3	1.57496	+	[score_CL=1.57496;score_E=85.739;score_B=73.2407;score_UC=1.57496]
14	103704343	103704344	3	1.11113	+	[score_CL=1.11113;score_E=49.6267;score_B=40.633;score_UC=1.11113]
14	103704349	103704350	3	1.31896	+	[score_CL=1.31896;score_E=48.2419;score_B=39.8682;score_UC=1.31896]
14	103704365	103704366	3	5.59869	+	[score_CL=5.59869;score_E=50.3388;score_B=45.5758;score_UC=5.59869]
14	103704366	103704367	3	5.63374	+	[score_CL=5.63374;score_E=50.0192;score_B=45.3616;score_UC=5.63374]
14	103704437	103704438	3	6.25913	+	[score_CL=6.25913;score_E=36.6779;score_B=33.7192;score_UC=6.25913]
14	103704438	103704439	3	5.46466	+	[score_CL=5.46466;score_E=38.6547;score_B=32.8666;score_UC=5.46466]
14	103704439	103704440	3	2.315	+	[score_CL=2.315;score_E=40.0612;score_B=27.994;score_UC=2.315]
14	103704458	103704459	3	8.65234	+	[score_CL=8.65234;score_E=37.0877;score_B=42.44;score_UC=8.65234]
14	103704459	103704460	3	12.2841	+	[score_CL=12.2841;score_E=37.1374;score_B=48.4561;score_UC=12.2841]
14	103704460	103704461	3	8.30241	+	[score_CL=8.30241;score_E=37.2578;score_B=42.2031;score_UC=8.30241]
14	103704461	103704462	3	5.31071	+	[score_CL=5.31071;score_E=36.9132;score_B=32.218;score_UC=5.31071]
14	103924502	103924503	3	0.308981	+	[score_CL=0.308981;score_E=10.3623;score_B=5.4072;score_UC=0.308981]
14	103924504	103924505	3	1.45486	+	[score_CL=1.45486;score_E=8.80631;score_B=10.1168;score_UC=1.45486]
14	103924505	103924506	3	8.16521	+	[score_CL=8.16521;score_E=8.81314;score_B=16.7505;score_UC=8.16521]
14	104238636	104238637	3	0.852893	+	[score_CL=0.852893;score_E=46.796;score_B=35.8985;score_UC=0.852893]
14	104238637	104238638	3	13.7549	+	[score_CL=13.7549;score_E=41.6236;score_B=51.8473;score_UC=13.7549]
14	104238638	104238639	3	8.41639	+	[score_CL=8.41639;score_E=44.3315;score_B=46.9057;score_UC=8.41639]
14	104238639	104238640	3	4.56401	+	[score_CL=4.56401;score_E=53.8323;score_B=43.3344;score_UC=4.56401]
14	104238640	104238641	3	12.8742	+	[score_CL=12.8742;score_E=42.4651;score_B=48.2463;score_UC=12.8742]
14	104238641	104238642	3	5.61339	+	[score_CL=5.61339;score_E=46.3185;score_B=40.72;score_UC=5.61339]
14	104238642	104238643	3	2.96223	+	[score_CL=2.96223;score_E=40.716;score_B=30.0128;score_UC=2.96223]
14	105288850	105288851	3	0.706781	+	[score_CL=0.706781;score_E=9.66415;score_B=5.32128;score_UC=0.706781]
14	105288851	105288852	3	2.05482	+	[score_CL=2.05482;score_E=9.71924;score_B=11.2896;score_UC=2.05482]
14	105288852	105288853	3	7.72589	+	[score_CL=7.72589;score_E=9.74845;score_B=17.2323;score_UC=7.72589]
14	105288853	105288854	3	4.25259	+	[score_CL=4.25259;score_E=9.76646;score_B=14.0326;score_UC=4.25259]
14	105288854	105288855	3	9.7803	+	[score_CL=10.9086;score_E=9.7803;score_B=20.688;score_UC=9.7803]
14	105288855	105288856	3	3.17672	+	[score_CL=3.17672;score_E=9.81992;score_B=12.9988;score_UC=3.17672]
14	105288878	105288879	3	3.43161	+	[score_CL=3.43161;score_E=26.168;score_B=27.3699;score_UC=3.43161]
14	105288879	105288880	3	7.57191	+	[score_CL=7.57191;score_E=26.0259;score_B=31.5662;score_UC=7.57191]
14	105288899	105288900	3	5.74247	+	[score_CL=5.74247;score_E=31.0228;score_B=29.4166;score_UC=5.74247]
14	105288900	105288901	3	4.80381	+	[score_CL=4.80381;score_E=33.4345;score_B=29.2413;score_UC=4.80381]
14	105288901	105288902	3	4.80322	+	[score_CL=4.80322;score_E=33.8579;score_B=29.1412;score_UC=4.80322]
14	105288902	105288903	3	5.5909	+	[score_CL=5.5909;score_E=31.8167;score_B=29.2198;score_UC=5.5909]
14	105288909	105288910	3	6.17111	+	[score_CL=6.17111;score_E=29.3477;score_B=35.4896;score_UC=6.17111]
14	105288910	105288911	3	26.5614	+	[score_CL=26.5614;score_E=29.3145;score_B=55.8758;score_UC=26.5614]
14	105288913	105288914	3	0.510086	+	[score_CL=0.510086;score_E=28.3532;score_B=19.1914;score_UC=0.510086]
14	105288914	105288915	3	0.211241	+	[score_CL=0.211241;score_E=29.2731;score_B=18.9023;score_UC=0.211241]
14	105288925	105288926	3	5.71302	+	[score_CL=5.71302;score_E=32.6821;score_B=38.3357;score_UC=5.71302]
14	105288926	105288927	3	18.9679	+	[score_CL=18.9679;score_E=32.6215;score_B=51.5894;score_UC=18.9679]
14	105288927	105288928	3	20.5361	+	[score_CL=20.5361;score_E=32.6215;score_B=53.1575;score_UC=20.5361]
14	105288932	105288933	3	2.59159	+	[score_CL=2.59159;score_E=27.0792;score_B=22.9509;score_UC=2.59159]
14	105288954	105288955	3	15.9789	+	[score_CL=15.9789;score_E=28.2359;score_B=44.2149;score_UC=15.9789]
14	105288955	105288956	3	13.9361	+	[score_CL=13.9361;score_E=28.2359;score_B=42.172;score_UC=13.9361]
14	105289060	105289061	3	0.150797	+	[score_CL=0.150797;score_E=16.165;score_B=10.6086;score_UC=0.150797]
14	105289070	105289071	3	2.22452	+	[score_CL=2.22452;score_E=17.8189;score_B=15.8517;score_UC=2.22452]
14	105289123	105289124	3	0.0448029	+	[score_CL=0.0448029;score_E=8.77086;score_B=4.18759;score_UC=0.0448029]
14	105289124	105289125	3	1.92137	+	[score_CL=1.92137;score_E=8.63344;score_B=5.75065;score_UC=1.92137]
14	105289352	105289353	3	6.97482	+	[score_CL=6.97482;score_E=18.7263;score_B=25.7011;score_UC=6.97482]
14	105289353	105289354	3	17.0424	+	[score_CL=17.0424;score_E=18.7263;score_B=35.7687;score_UC=17.0424]
14	105289398	105289399	3	2.61097	+	[score_CL=2.61097;score_E=26.598;score_B=22.9749;score_UC=2.61097]
14	105289429	105289430	3	5.7582	+	[score_CL=5.7582;score_E=27.74;score_B=29.8118;score_UC=5.7582]
14	105289455	105289456	3	0.418343	+	[score_CL=0.418343;score_E=28.4137;score_B=19.4462;score_UC=0.418343]
14	105289523	105289524	3	10.2268	+	[score_CL=10.2268;score_E=24.2871;score_B=34.3315;score_UC=10.2268]
14	105289524	105289525	3	2.64293	+	[score_CL=2.64293;score_E=24.4537;score_B=26.8914;score_UC=2.64293]
14	105289635	105289636	3	0.071837	+	[score_CL=0.071837;score_E=27.7127;score_B=19.1125;score_UC=0.071837]
14	105289639	105289640	3	3.87985	+	[score_CL=3.87985;score_E=27.8377;score_B=26.1565;score_UC=3.87985]
14	105289665	105289666	3	0.801341	+	[score_CL=0.801341;score_E=28.3364;score_B=20.337;score_UC=0.801341]
14	105289850	105289851	3	7.0218	+	[score_CL=7.0218;score_E=26.4119;score_B=31.4593;score_UC=7.0218]
14	105289876	105289877	3	0.835168	+	[score_CL=0.835168;score_E=26.8309;score_B=19.7061;score_UC=0.835168]
14	105290008	105290009	3	13.3627	+	[score_CL=13.3627;score_E=22.0275;score_B=35.3902;score_UC=13.3627]
14	105290009	105290010	3	11.517	+	[score_CL=11.517;score_E=22.0275;score_B=33.5445;score_UC=11.517]
14	105290082	105290083	3	3.11086	+	[score_CL=3.11086;score_E=29.7876;score_B=32.368;score_UC=3.11086]
14	105290083	105290084	3	19.4431	+	[score_CL=19.4431;score_E=29.1928;score_B=48.6357;score_UC=19.4431]
14	105290098	105290099	3	0.994035	+	[score_CL=0.994035;score_E=33.3822;score_B=32.535;score_UC=0.994035]
14	105290099	105290100	3	16.9773	+	[score_CL=16.9773;score_E=31.4262;score_B=48.4035;score_UC=16.9773]
14	105290100	105290101	3	15.8074	+	[score_CL=15.8074;score_E=31.4262;score_B=47.2336;score_UC=15.8074]
14	105290127	105290128	3	9.8573	+	[score_CL=9.8573;score_E=29.9253;score_B=39.78;score_UC=9.8573]
14	105290128	105290129	3	14.0606	+	[score_CL=14.0606;score_E=29.9242;score_B=43.9832;score_UC=14.0606]
14	105290207	105290208	3	8.27315	+	[score_CL=8.27315;score_E=25.6835;score_B=32.5871;score_UC=8.27315]
14	105290208	105290209	3	2.72177	+	[score_CL=2.72177;score_E=25.9377;score_B=27.0695;score_UC=2.72177]
14	105290244	105290245	3	2.03871	+	[score_CL=2.03871;score_E=15.0578;score_B=13.536;score_UC=2.03871]
14	105290245	105290246	3	3.45021	+	[score_CL=3.45021;score_E=14.9756;score_B=14.2861;score_UC=3.45021]
14	105308136	105308137	3	0.368125	+	[score_CL=0.368125;score_E=232.731;score_B=218.31;score_UC=0.368125]
14	105308137	105308138	3	15.9767	+	[score_CL=15.9767;score_E=233.258;score_B=249.234;score_UC=15.9767]
14	105308138	105308139	3	28.8182	+	[score_CL=28.8182;score_E=247.199;score_B=276.017;score_UC=28.8182]
14	105308139	105308140	3	47.7801	+	[score_CL=47.7801;score_E=233.284;score_B=281.064;score_UC=47.7801]
14	105308140	105308141	3	4.42859	+	[score_CL=4.42859;score_E=227.667;score_B=232.107;score_UC=4.42859]
14	105308143	105308144	3	20.4775	+	[score_CL=20.4775;score_E=225.254;score_B=245.732;score_UC=20.4775]
14	105308144	105308145	3	84.0502	+	[score_CL=84.0502;score_E=242.936;score_B=326.986;score_UC=84.0502]
14	105308145	105308146	3	154.257	+	[score_CL=154.257;score_E=241.873;score_B=396.129;score_UC=154.257]
14	105308146	105308147	3	66.8583	+	[score_CL=66.8583;score_E=240.538;score_B=307.396;score_UC=66.8583]
14	105308147	105308148	3	66.7027	+	[score_CL=66.7027;score_E=239.184;score_B=305.887;score_UC=66.7027]
14	105308148	105308149	3	66.676	+	[score_CL=66.676;score_E=237.805;score_B=304.481;score_UC=66.676]
14	105308149	105308150	3	25.2293	+	[score_CL=25.2293;score_E=236.403;score_B=261.633;score_UC=25.2293]
14	105308150	105308151	3	24.199	+	[score_CL=24.199;score_E=214.505;score_B=238.704;score_UC=24.199]
14	105308276	105308277	3	1.93647	+	[score_CL=1.93647;score_E=238.069;score_B=225.723;score_UC=1.93647]
14	105308277	105308278	3	12.5062	+	[score_CL=12.5062;score_E=246.471;score_B=258.977;score_UC=12.5062]
14	105308278	105308279	3	42.7097	+	[score_CL=42.7097;score_E=258.556;score_B=301.266;score_UC=42.7097]
14	105308279	105308280	3	26.038	+	[score_CL=26.038;score_E=263.999;score_B=290.037;score_UC=26.038]
14	105308280	105308281	3	17.6661	+	[score_CL=17.6661;score_E=268.517;score_B=286.184;score_UC=17.6661]
14	105308281	105308282	3	39.5389	+	[score_CL=39.5389;score_E=247.832;score_B=287.371;score_UC=39.5389]
14	105308286	105308287	3	11.9929	+	[score_CL=11.9929;score_E=246.126;score_B=253.79;score_UC=11.9929]
14	105308287	105308288	3	8.30929	+	[score_CL=8.30929;score_E=251.249;score_B=251.507;score_UC=8.30929]
14	105308290	105308291	3	9.89073	+	[score_CL=9.89073;score_E=263.65;score_B=273.541;score_UC=9.89073]
14	105308291	105308292	3	40.0962	+	[score_CL=40.0962;score_E=261.653;score_B=301.75;score_UC=40.0962]
14	105308292	105308293	3	7.41031	+	[score_CL=7.41031;score_E=281.31;score_B=288.72;score_UC=7.41031]
14	105308293	105308294	3	16.4504	+	[score_CL=16.4504;score_E=254.961;score_B=270.33;score_UC=16.4504]
14	105308294	105308295	3	0.35968	+	[score_CL=0.35968;score_E=267.034;score_B=253.612;score_UC=0.35968]
14	105308296	105308297	3	17.326	+	[score_CL=17.326;score_E=263.611;score_B=280.578;score_UC=17.326]
14	105308297	105308298	3	13.7217	+	[score_CL=13.7217;score_E=267.884;score_B=279.024;score_UC=13.7217]
14	105308354	105308355	3	0.517377	+	[score_CL=0.517377;score_E=221.659;score_B=211.315;score_UC=0.517377]
14	105308356	105308357	3	0.038757	+	[score_CL=0.038757;score_E=229.142;score_B=212.261;score_UC=0.038757]
14	105308357	105308358	3	5.35204	+	[score_CL=5.35204;score_E=237.543;score_B=242.899;score_UC=5.35204]
14	105308358	105308359	3	44.6185	+	[score_CL=44.6185;score_E=240.678;score_B=285.296;score_UC=44.6185]
14	105308359	105308360	3	32.8389	+	[score_CL=32.8389;score_E=253.031;score_B=285.87;score_UC=32.8389]
14	105308360	105308361	3	51.0966	+	[score_CL=51.0966;score_E=249.823;score_B=300.92;score_UC=51.0966]
14	105308361	105308362	3	19.0378	+	[score_CL=19.0378;score_E=229.462;score_B=248.5;score_UC=19.0378]
14	105308368	105308369	3	6.65676	+	[score_CL=6.65676;score_E=219.844;score_B=219.386;score_UC=6.65676]
14	105308369	105308370	3	22.7854	+	[score_CL=22.7854;score_E=209.02;score_B=231.726;score_UC=22.7854]
14	105308370	105308371	3	4.52249	+	[score_CL=4.52249;score_E=215.491;score_B=212.977;score_UC=4.52249]
14	105308463	105308464	3	7.86132	+	[score_CL=7.86132;score_E=113.732;score_B=113.587;score_UC=7.86132]
14	105308464	105308465	3	5.79834	+	[score_CL=5.79834;score_E=120.724;score_B=111.521;score_UC=5.79834]
14	105308465	105308466	3	4.74938	+	[score_CL=4.74938;score_E=134.11;score_B=135.91;score_UC=4.74938]
14	105308466	105308467	3	33.335	+	[score_CL=33.335;score_E=130.933;score_B=164.268;score_UC=33.335]
14	105308467	105308468	3	20.4834	+	[score_CL=20.4834;score_E=145.291;score_B=165.774;score_UC=20.4834]
14	105308468	105308469	3	21.5133	+	[score_CL=21.5133;score_E=144.854;score_B=166.368;score_UC=21.5133]
14	105308469	105308470	3	47.4301	+	[score_CL=47.4301;score_E=123.984;score_B=171.415;score_UC=47.4301]
14	105308473	105308474	3	1.48352	+	[score_CL=1.48352;score_E=123.381;score_B=121.015;score_UC=1.48352]
14	105308474	105308475	3	27.6194	+	[score_CL=27.6194;score_E=124.572;score_B=152.192;score_UC=27.6194]
14	105308475	105308476	3	46.2607	+	[score_CL=46.2607;score_E=141.612;score_B=187.873;score_UC=46.2607]
14	105308476	105308477	3	29.6123	+	[score_CL=29.6123;score_E=137.998;score_B=167.61;score_UC=29.6123]
14	105308477	105308478	3	17.4448	+	[score_CL=17.4448;score_E=120.107;score_B=137.551;score_UC=17.4448]
14	105308537	105308538	3	4.02535	+	[score_CL=4.02535;score_E=84.4331;score_B=81.5496;score_UC=4.02535]
14	105308578	105308579	3	4.66108	+	[score_CL=4.66108;score_E=93.8797;score_B=92.2584;score_UC=4.66108]
14	105308593	105308594	3	7.6714	+	[score_CL=7.6714;score_E=119.339;score_B=121.525;score_UC=7.6714]
14	105308594	105308595	3	23.5911	+	[score_CL=23.5911;score_E=108.262;score_B=131.85;score_UC=23.5911]
14	105308595	105308596	3	1.13038	+	[score_CL=1.13038;score_E=139.243;score_B=140.653;score_UC=1.13038]
14	105308596	105308597	3	43.3244	+	[score_CL=43.3244;score_E=101.258;score_B=144.582;score_UC=43.3244]
14	105308598	105308599	3	9.84143	+	[score_CL=9.84143;score_E=120.994;score_B=130.826;score_UC=9.84143]
14	105308599	105308600	3	31.7456	+	[score_CL=31.7456;score_E=126.857;score_B=158.602;score_UC=31.7456]
14	105308600	105308601	3	16.2827	+	[score_CL=16.2827;score_E=120.274;score_B=136.557;score_UC=16.2827]
14	105308602	105308603	3	34.8348	+	[score_CL=34.8348;score_E=111.598;score_B=146.433;score_UC=34.8348]
14	105308603	105308604	3	9.95056	+	[score_CL=9.95056;score_E=121.252;score_B=131.202;score_UC=9.95056]
14	105308606	105308607	3	0.128406	+	[score_CL=0.128406;score_E=123.312;score_B=116.648;score_UC=0.128406]
14	105308607	105308608	3	24.6741	+	[score_CL=24.6741;score_E=103.824;score_B=128.498;score_UC=24.6741]
14	105308610	105308611	3	8.83715	+	[score_CL=8.83715;score_E=103.86;score_B=110.47;score_UC=8.83715]
14	105308613	105308614	3	1.04039	+	[score_CL=1.04039;score_E=104.608;score_B=96.0401;score_UC=1.04039]
14	105308634	105308635	3	12.5416	+	[score_CL=12.5416;score_E=108.252;score_B=120.608;score_UC=12.5416]
14	105308636	105308637	3	2.21108	+	[score_CL=2.21108;score_E=108.434;score_B=102.009;score_UC=2.21108]
14	105308690	105308691	3	4.71844	+	[score_CL=4.71844;score_E=120.872;score_B=114.948;score_UC=4.71844]
14	105308691	105308692	3	19.9621	+	[score_CL=19.9621;score_E=105.183;score_B=125.136;score_UC=19.9621]
14	105308859	105308860	3	22.4065	+	[score_CL=22.4065;score_E=115.538;score_B=137.944;score_UC=22.4065]
14	105308860	105308861	3	38.2717	+	[score_CL=38.2717;score_E=127.723;score_B=165.994;score_UC=38.2717]
14	105308861	105308862	3	13.4804	+	[score_CL=13.4804;score_E=134.84;score_B=148.32;score_UC=13.4804]
14	105308862	105308863	3	50.8603	+	[score_CL=50.8603;score_E=127.539;score_B=178.399;score_UC=50.8603]
14	105308863	105308864	3	19.1724	+	[score_CL=19.1724;score_E=119.618;score_B=138.79;score_UC=19.1724]
14	105308864	105308865	3	5.25644	+	[score_CL=5.25644;score_E=134.484;score_B=139.739;score_UC=5.25644]
14	105308865	105308866	3	40.1664	+	[score_CL=40.1664;score_E=120.913;score_B=161.079;score_UC=40.1664]
14	105308866	105308867	3	73.6267	+	[score_CL=73.6267;score_E=134.858;score_B=208.485;score_UC=73.6267]
14	105308867	105308868	3	113.734	+	[score_CL=113.734;score_E=134.831;score_B=248.565;score_UC=113.734]
14	105308868	105308869	3	69.1782	+	[score_CL=69.1782;score_E=114.543;score_B=183.721;score_UC=69.1782]
14	105308956	105308957	3	7.09812	+	[score_CL=7.09812;score_E=89.6793;score_B=87.5136;score_UC=7.09812]
14	105308957	105308958	3	13.081	+	[score_CL=13.081;score_E=83.3354;score_B=93.26;score_UC=13.081]
14	105308965	105308966	3	8.00932	+	[score_CL=8.00932;score_E=84.172;score_B=83.8353;score_UC=8.00932]
14	105308966	105308967	3	9.46057	+	[score_CL=9.46057;score_E=86.2975;score_B=85.263;score_UC=9.46057]
14	105308967	105308968	3	3.82505	+	[score_CL=3.82505;score_E=85.4196;score_B=76.7305;score_UC=3.82505]
14	105309011	105309012	3	1.03247	+	[score_CL=1.03247;score_E=63.6387;score_B=51.8424;score_UC=1.03247]
14	105309012	105309013	3	1.04105	+	[score_CL=1.04105;score_E=63.1545;score_B=51.427;score_UC=1.04105]
14	105319837	105319838	3	5.2688	+	[score_CL=5.2688;score_E=45.7707;score_B=40.0886;score_UC=5.2688]
14	105319838	105319839	3	6.67185	+	[score_CL=6.67185;score_E=43.8201;score_B=41.4964;score_UC=6.67185]
14	105406346	105406347	3	10.1812	+	[score_CL=10.1812;score_E=53.8872;score_B=58.7833;score_UC=10.1812]
14	105406347	105406348	3	5.01466	+	[score_CL=5.01466;score_E=60.0462;score_B=53.7234;score_UC=5.01466]
14	105406349	105406350	3	5.01808	+	[score_CL=5.01808;score_E=67.5867;score_B=61.4024;score_UC=5.01808]
14	105406350	105406351	3	17.693	+	[score_CL=17.693;score_E=64.554;score_B=79.0333;score_UC=17.693]
14	105406351	105406352	3	10.3392	+	[score_CL=10.3392;score_E=75.7816;score_B=74.9092;score_UC=10.3392]
14	105406352	105406353	3	9.03256	+	[score_CL=9.03256;score_E=59.6398;score_B=61.349;score_UC=9.03256]
14	105406355	105406356	3	5.86413	+	[score_CL=5.86413;score_E=49.3012;score_B=50.0753;score_UC=5.86413]
14	105406358	105406359	3	1.05173	+	[score_CL=1.05173;score_E=60.2717;score_B=46.064;score_UC=1.05173]
14	105406359	105406360	3	6.74044	+	[score_CL=6.74044;score_E=54.5387;score_B=51.9143;score_UC=6.74044]
14	105406360	105406361	3	3.96516	+	[score_CL=3.96516;score_E=64.6075;score_B=50.9894;score_UC=3.96516]
14	105406361	105406362	3	5.67211	+	[score_CL=5.67211;score_E=53.1303;score_B=49.6331;score_UC=5.67211]
14	105682112	105682113	3	3.0951	+	[score_CL=3.0951;score_E=56.6986;score_B=57.3131;score_UC=3.0951]
14	105682113	105682114	3	28.8917	+	[score_CL=28.8917;score_E=51.2119;score_B=80.1036;score_UC=28.8917]
14	105682114	105682115	3	15.6324	+	[score_CL=15.6324;score_E=51.2217;score_B=66.8541;score_UC=15.6324]
14	105682119	105682120	3	2.92136	+	[score_CL=2.92136;score_E=52.1777;score_B=42.5136;score_UC=2.92136]
14	105682120	105682121	3	11.9246	+	[score_CL=11.9246;score_E=43.0162;score_B=51.7996;score_UC=11.9246]
14	105682121	105682122	3	0.822893	+	[score_CL=0.822893;score_E=54.5787;score_B=40.9803;score_UC=0.822893]
14	105682140	105682141	3	0.531816	+	[score_CL=0.531816;score_E=65.6112;score_B=54.7944;score_UC=0.531816]
14	105682141	105682142	3	20.0974	+	[score_CL=20.0974;score_E=66.9199;score_B=87.0174;score_UC=20.0974]
14	105682142	105682143	3	28.8013	+	[score_CL=28.8013;score_E=76.6946;score_B=105.496;score_UC=28.8013]
14	105682143	105682144	3	12.2847	+	[score_CL=12.2847;score_E=68.9664;score_B=81.1144;score_UC=12.2847]
14	105682144	105682145	3	3.72708	+	[score_CL=3.72708;score_E=67.1131;score_B=53.0608;score_UC=3.72708]
14	105682145	105682146	3	5.08179	+	[score_CL=5.08179;score_E=52.6209;score_B=46.0285;score_UC=5.08179]
14	105682146	105682147	3	1.88779	+	[score_CL=1.88779;score_E=65.3797;score_B=47.5779;score_UC=1.88779]
14	105682147	105682148	3	6.66831	+	[score_CL=6.66831;score_E=69.6647;score_B=76.3051;score_UC=6.66831]
14	105682148	105682149	3	39.7697	+	[score_CL=39.7697;score_E=56.673;score_B=96.4427;score_UC=39.7697]
14	105682149	105682150	3	2.51755	+	[score_CL=2.51755;score_E=66.9326;score_B=69.5276;score_UC=2.51755]
14	105682152	105682153	3	13.0404	+	[score_CL=13.0404;score_E=69.0557;score_B=82.0961;score_UC=13.0404]
14	105682153	105682154	3	47.3395	+	[score_CL=47.3395;score_E=82.2939;score_B=129.633;score_UC=47.3395]
14	105682154	105682155	3	49.2114	+	[score_CL=49.2114;score_E=88.7311;score_B=137.943;score_UC=49.2114]
14	105682155	105682156	3	53.6195	+	[score_CL=53.6195;score_E=88.9793;score_B=142.599;score_UC=53.6195]
14	105682156	105682157	3	39.2762	+	[score_CL=39.2762;score_E=83.81;score_B=123.086;score_UC=39.2762]
14	105682157	105682158	3	15.1131	+	[score_CL=15.1131;score_E=68.9403;score_B=84.0533;score_UC=15.1131]
14	105682159	105682160	3	11.0064	+	[score_CL=11.0064;score_E=70.7013;score_B=81.7077;score_UC=11.0064]
14	105682160	105682161	3	37.1229	+	[score_CL=37.1229;score_E=81.931;score_B=119.054;score_UC=37.1229]
14	105682161	105682162	3	45.1269	+	[score_CL=45.1269;score_E=90.3622;score_B=135.489;score_UC=45.1269]
14	105682162	105682163	3	39.4866	+	[score_CL=39.4866;score_E=71.1934;score_B=110.68;score_UC=39.4866]
14	105682163	105682164	3	0.749323	+	[score_CL=0.749323;score_E=70.264;score_B=71.4003;score_UC=0.749323]
14	105682168	105682169	3	32.119	+	[score_CL=32.119;score_E=72.7551;score_B=104.874;score_UC=32.119]
14	105682169	105682170	3	23.1504	+	[score_CL=23.1504;score_E=91.8884;score_B=115.039;score_UC=23.1504]
14	105682170	105682171	3	25.0181	+	[score_CL=25.0181;score_E=82.5238;score_B=107.541;score_UC=25.0181]
14	105682171	105682172	3	11.001	+	[score_CL=11.001;score_E=75.6327;score_B=83.3035;score_UC=11.001]
14	105682172	105682173	3	3.91585	+	[score_CL=3.91585;score_E=66.1524;score_B=56.8007;score_UC=3.91585]
14	105682173	105682174	3	0.246473	+	[score_CL=0.246473;score_E=73.7923;score_B=53.1348;score_UC=0.246473]
14	105682174	105682175	3	7.94365	+	[score_CL=7.94365;score_E=56.9519;score_B=57.95;score_UC=7.94365]
14	105682175	105682176	3	3.17372	+	[score_CL=3.17372;score_E=63.2709;score_B=53.3049;score_UC=3.17372]
14	105954338	105954339	3	9.60963	+	[score_CL=9.60963;score_E=28.507;score_B=38.083;score_UC=9.60963]
14	105954339	105954340	3	11.027	+	[score_CL=11.027;score_E=28.5073;score_B=39.531;score_UC=11.027]
14	105954340	105954341	3	7.76021	+	[score_CL=7.76021;score_E=28.5099;score_B=36.0934;score_UC=7.76021]
14	106887455	106887456	3	66.5869	+	[score_CL=66.5869;score_E=342.605;score_B=409.192;score_UC=66.5869]
14	106887456	106887457	3	117.922	+	[score_CL=117.922;score_E=363.301;score_B=481.224;score_UC=117.922]
14	106887457	106887458	3	92.5406	+	[score_CL=92.5406;score_E=364.593;score_B=457.134;score_UC=92.5406]
14	106887458	106887459	3	22.4249	+	[score_CL=22.4249;score_E=366.119;score_B=388.544;score_UC=22.4249]
14	106887459	106887460	3	40.6953	+	[score_CL=40.6953;score_E=367.423;score_B=408.118;score_UC=40.6953]
14	106887460	106887461	3	42.7092	+	[score_CL=42.7092;score_E=368.762;score_B=411.471;score_UC=42.7092]
14	106887461	106887462	3	69.7312	+	[score_CL=69.7312;score_E=370.018;score_B=439.749;score_UC=69.7312]
14	106887462	106887463	3	40.3922	+	[score_CL=40.3922;score_E=370.934;score_B=411.326;score_UC=40.3922]
14	106887463	106887464	3	21.59	+	[score_CL=21.59;score_E=372.396;score_B=393.986;score_UC=21.59]
14	106887464	106887465	3	46.501	+	[score_CL=46.501;score_E=363.951;score_B=410.452;score_UC=46.501]
14	106887465	106887466	3	11.0431	+	[score_CL=11.0431;score_E=361.062;score_B=372.105;score_UC=11.0431]
14	106887466	106887467	3	6.98312	+	[score_CL=6.98312;score_E=367.635;score_B=374.619;score_UC=6.98312]
14	106887467	106887468	3	64.4872	+	[score_CL=64.4872;score_E=364.376;score_B=428.863;score_UC=64.4872]
14	106887468	106887469	3	29.5289	+	[score_CL=29.5289;score_E=377.37;score_B=406.899;score_UC=29.5289]
14	106887469	106887470	3	22.1096	+	[score_CL=22.1096;score_E=357.929;score_B=380.039;score_UC=22.1096]
14	106887471	106887472	3	1.7833	+	[score_CL=1.7833;score_E=340.36;score_B=333.131;score_UC=1.7833]
14	106887474	106887475	3	32.6944	+	[score_CL=32.6944;score_E=342.506;score_B=375.2;score_UC=32.6944]
14	106887478	106887479	3	9.52055	+	[score_CL=9.52055;score_E=365.231;score_B=374.413;score_UC=9.52055]
14	106887479	106887480	3	28.257	+	[score_CL=28.257;score_E=360.559;score_B=388.815;score_UC=28.257]
14	106887480	106887481	3	5.88645	+	[score_CL=5.88645;score_E=364.767;score_B=369.371;score_UC=5.88645]
14	106887482	106887483	3	37.6422	+	[score_CL=37.6422;score_E=352.708;score_B=390.35;score_UC=37.6422]
14	106887483	106887484	3	6.5065	+	[score_CL=6.5065;score_E=365.683;score_B=372.191;score_UC=6.5065]
14	106887497	106887498	3	6.7581	+	[score_CL=6.7581;score_E=345.585;score_B=348.134;score_UC=6.7581]
14	106887532	106887533	3	9.46162	+	[score_CL=9.46162;score_E=311.054;score_B=318.729;score_UC=9.46162]
14	106887535	106887536	3	7.97557	+	[score_CL=7.97557;score_E=326.628;score_B=333.748;score_UC=7.97557]
14	106887536	106887537	3	28.5466	+	[score_CL=28.5466;score_E=332.914;score_B=361.46;score_UC=28.5466]
14	106887537	106887538	3	55.6327	+	[score_CL=55.6327;score_E=342.454;score_B=398.087;score_UC=55.6327]
14	106887538	106887539	3	89.3003	+	[score_CL=89.3003;score_E=340.719;score_B=430.019;score_UC=89.3003]
14	106887539	106887540	3	55.1262	+	[score_CL=55.1262;score_E=318.582;score_B=373.709;score_UC=55.1262]
14	106887557	106887558	3	0.574556	+	[score_CL=0.574556;score_E=263.134;score_B=253.324;score_UC=0.574556]
14	106887858	106887859	3	3.64763	+	[score_CL=3.64763;score_E=50.5183;score_B=44.4469;score_UC=3.64763]
14	106887859	106887860	3	2.14262	+	[score_CL=2.14262;score_E=54.8444;score_B=43.1385;score_UC=2.14262]
14	106887861	106887862	3	1.48054	+	[score_CL=1.48054;score_E=58.9142;score_B=45.7251;score_UC=1.48054]
14	106887862	106887863	3	6.57982	+	[score_CL=6.57982;score_E=65.8517;score_B=60.9846;score_UC=6.57982]
14	106887863	106887864	3	15.131	+	[score_CL=15.131;score_E=63.8738;score_B=72.6795;score_UC=15.131]
14	106887864	106887865	3	8.36168	+	[score_CL=8.36168;score_E=70.8991;score_B=66.1197;score_UC=8.36168]
14	106887865	106887866	3	6.60839	+	[score_CL=6.60839;score_E=57.847;score_B=54.7421;score_UC=6.60839]
14	106887904	106887905	3	2.18974	+	[score_CL=2.18974;score_E=49.3382;score_B=41.893;score_UC=2.18974]
14	106887905	106887906	3	0.262407	+	[score_CL=0.262407;score_E=54.8009;score_B=39.7934;score_UC=0.262407]
14	106887947	106887948	3	2.20694	+	[score_CL=2.20694;score_E=39.8482;score_B=31.0129;score_UC=2.20694]
14	106887948	106887949	3	1.42154	+	[score_CL=1.42154;score_E=42.7956;score_B=29.9289;score_UC=1.42154]
14	107096337	107096338	3	0.995494	+	[score_CL=0.995494;score_E=33.9535;score_B=23.7166;score_UC=0.995494]
14	107096338	107096339	3	3.90255	+	[score_CL=3.90255;score_E=31.4026;score_B=26.6639;score_UC=3.90255]
14	107096339	107096340	3	1.29273	+	[score_CL=1.29273;score_E=33.7864;score_B=24.0595;score_UC=1.29273]
14	108172224	108172225	3	2.33934	+	[score_CL=2.33934;score_E=32.8313;score_B=34.2673;score_UC=2.33934]
14	108172225	108172226	3	18.0515	+	[score_CL=18.0515;score_E=31.856;score_B=49.9071;score_UC=18.0515]
14	108172226	108172227	3	9.03729	+	[score_CL=9.03729;score_E=31.8584;score_B=40.8952;score_UC=9.03729]
14	108172331	108172332	3	3.56166	+	[score_CL=3.56166;score_E=36.6437;score_B=28.8274;score_UC=3.56166]
14	108172332	108172333	3	4.37526	+	[score_CL=4.37526;score_E=35.4427;score_B=29.6047;score_UC=4.37526]
14	108769693	108769694	3	4.75202	+	[score_CL=4.75202;score_E=304.147;score_B=308.852;score_UC=4.75202]
14	108769694	108769695	3	34.1678	+	[score_CL=34.1678;score_E=290.468;score_B=324.636;score_UC=34.1678]
14	108769702	108769703	3	4.79033	+	[score_CL=4.79033;score_E=317.914;score_B=313.102;score_UC=4.79033]
14	108769703	108769704	3	21.2899	+	[score_CL=21.2899;score_E=323.977;score_B=345.267;score_UC=21.2899]
14	108769704	108769705	3	44.8882	+	[score_CL=44.8882;score_E=339.299;score_B=384.187;score_UC=44.8882]
14	108769705	108769706	3	29.2288	+	[score_CL=29.2288;score_E=340.336;score_B=369.565;score_UC=29.2288]
14	108769706	108769707	3	44.9144	+	[score_CL=44.9144;score_E=341.155;score_B=386.069;score_UC=44.9144]
14	108769707	108769708	3	27.0331	+	[score_CL=27.0331;score_E=341.876;score_B=368.909;score_UC=27.0331]
14	108769708	108769709	3	64.4289	+	[score_CL=64.4289;score_E=342.495;score_B=406.924;score_UC=64.4289]
14	108769709	108769710	3	85.8069	+	[score_CL=85.8069;score_E=343.014;score_B=428.821;score_UC=85.8069]
14	108769710	108769711	3	46.5555	+	[score_CL=46.5555;score_E=343.429;score_B=389.985;score_UC=46.5555]
14	108769711	108769712	3	26.877	+	[score_CL=26.877;score_E=343.734;score_B=370.611;score_UC=26.877]
14	108769712	108769713	3	24.9077	+	[score_CL=24.9077;score_E=331.711;score_B=356.619;score_UC=24.9077]
14	108769713	108769714	3	8.2737	+	[score_CL=8.2737;score_E=338.245;score_B=338.765;score_UC=8.2737]
14	108769714	108769715	3	14.6483	+	[score_CL=14.6483;score_E=333.129;score_B=347.554;score_UC=14.6483]
14	108769715	108769716	3	28.9781	+	[score_CL=28.9781;score_E=326.955;score_B=355.932;score_UC=28.9781]
14	108769716	108769717	3	8.07685	+	[score_CL=8.07685;score_E=331.346;score_B=335.593;score_UC=8.07685]
14	108769717	108769718	3	8.01638	+	[score_CL=8.01638;score_E=332.399;score_B=331.126;score_UC=8.01638]
14	108769718	108769719	3	24.8437	+	[score_CL=24.8437;score_E=331.884;score_B=356.728;score_UC=24.8437]
14	108769719	108769720	3	27.0007	+	[score_CL=27.0007;score_E=342.589;score_B=369.59;score_UC=27.0007]
14	108769720	108769721	3	41.4301	+	[score_CL=41.4301;score_E=341.993;score_B=383.424;score_UC=41.4301]
14	108769721	108769722	3	31.0221	+	[score_CL=31.0221;score_E=341.296;score_B=372.318;score_UC=31.0221]
14	108769722	108769723	3	47.6878	+	[score_CL=47.6878;score_E=340.5;score_B=388.188;score_UC=47.6878]
14	108769723	108769724	3	37.1756	+	[score_CL=37.1756;score_E=320.208;score_B=357.384;score_UC=37.1756]
14	108769724	108769725	3	0.729714	+	[score_CL=0.729714;score_E=318.098;score_B=319.22;score_UC=0.729714]
14	108769728	108769729	3	11.009	+	[score_CL=11.009;score_E=314.512;score_B=325.521;score_UC=11.009]
14	108769729	108769730	3	39.4032	+	[score_CL=39.4032;score_E=324.071;score_B=363.475;score_UC=39.4032]
14	108769730	108769731	3	27.6703	+	[score_CL=27.6703;score_E=314.89;score_B=342.561;score_UC=27.6703]
14	108769731	108769732	3	4.64943	+	[score_CL=4.64943;score_E=310.582;score_B=311.151;score_UC=4.64943]
14	108769732	108769733	3	1.7554	+	[score_CL=1.7554;score_E=309.072;score_B=291.034;score_UC=1.7554]
14	108769733	108769734	3	9.74519	+	[score_CL=9.74519;score_E=287.818;score_B=294.424;score_UC=9.74519]
14	108769924	108769925	3	0.204856	+	[score_CL=0.204856;score_E=174.073;score_B=160.182;score_UC=0.204856]
14	108769925	108769926	3	0.596305	+	[score_CL=0.596305;score_E=174.547;score_B=162.888;score_UC=0.596305]
14	108769928	108769929	3	8.15683	+	[score_CL=8.15683;score_E=179.187;score_B=184.439;score_UC=8.15683]
14	108769970	108769971	3	18.3682	+	[score_CL=18.3682;score_E=268.282;score_B=286.518;score_UC=18.3682]
14	108769971	108769972	3	14.3797	+	[score_CL=14.3797;score_E=293.12;score_B=307.499;score_UC=14.3797]
14	108769972	108769973	3	40.8305	+	[score_CL=40.8305;score_E=290.145;score_B=330.976;score_UC=40.8305]
14	108769973	108769974	3	60.2192	+	[score_CL=60.2192;score_E=295.598;score_B=355.817;score_UC=60.2192]
14	108769974	108769975	3	97.339	+	[score_CL=97.339;score_E=296.132;score_B=393.471;score_UC=97.339]
14	108769975	108769976	3	100.783	+	[score_CL=100.783;score_E=296.598;score_B=397.381;score_UC=100.783]
14	108769976	108769977	3	30.033	+	[score_CL=30.033;score_E=296.997;score_B=327.03;score_UC=30.033]
14	108769977	108769978	3	40.2245	+	[score_CL=40.2245;score_E=290.629;score_B=330.854;score_UC=40.2245]
14	108769978	108769979	3	13.8235	+	[score_CL=13.8235;score_E=277.07;score_B=290.894;score_UC=13.8235]
14	108769980	108769981	3	9.60429	+	[score_CL=9.60429;score_E=272.469;score_B=275.315;score_UC=9.60429]
14	108769981	108769982	3	14.2874	+	[score_CL=14.2874;score_E=268.233;score_B=279.979;score_UC=14.2874]
14	108769997	108769998	3	1.75085	+	[score_CL=1.75085;score_E=247.366;score_B=239.814;score_UC=1.75085]
14	108770135	108770136	3	0.615594	+	[score_CL=0.615594;score_E=156.945;score_B=147.523;score_UC=0.615594]
14	108770138	108770139	3	29.1852	+	[score_CL=29.1852;score_E=159.424;score_B=188.609;score_UC=29.1852]
14	108770139	108770140	3	1.94223	+	[score_CL=1.94223;score_E=179.147;score_B=177.715;score_UC=1.94223]
14	108770140	108770141	3	1.40787	+	[score_CL=1.40787;score_E=163.31;score_B=150.219;score_UC=1.40787]
14	108770142	108770143	3	0.744706	+	[score_CL=0.744706;score_E=168.328;score_B=152.963;score_UC=0.744706]
14	108770143	108770144	3	5.25848	+	[score_CL=5.25848;score_E=179.662;score_B=184.925;score_UC=5.25848]
14	108770144	108770145	3	50.036	+	[score_CL=50.036;score_E=183.878;score_B=233.914;score_UC=50.036]
14	108770145	108770146	3	42.6771	+	[score_CL=42.6771;score_E=197.921;score_B=240.598;score_UC=42.6771]
14	108770146	108770147	3	31.5847	+	[score_CL=31.5847;score_E=182.805;score_B=214.39;score_UC=31.5847]
14	108770147	108770148	3	5.32921	+	[score_CL=5.32921;score_E=198.035;score_B=203.002;score_UC=5.32921]
14	108770148	108770149	3	23.9418	+	[score_CL=23.9418;score_E=163.686;score_B=187.628;score_UC=23.9418]
14	108770150	108770151	3	24.8915	+	[score_CL=24.8915;score_E=178.407;score_B=203.299;score_UC=24.8915]
14	108770151	108770152	3	20.909	+	[score_CL=20.909;score_E=177.686;score_B=198.595;score_UC=20.909]
14	108770153	108770154	3	5.7674	+	[score_CL=5.7674;score_E=159.093;score_B=158.968;score_UC=5.7674]
14	108770157	108770158	3	38.6623	+	[score_CL=38.6623;score_E=179.337;score_B=217.999;score_UC=38.6623]
14	108770158	108770159	3	41.1582	+	[score_CL=41.1582;score_E=188.139;score_B=229.297;score_UC=41.1582]
14	108770159	108770160	3	10.8516	+	[score_CL=10.8516;score_E=177.204;score_B=188.056;score_UC=10.8516]
14	108770164	108770165	3	3.85061	+	[score_CL=3.85061;score_E=157.258;score_B=153.997;score_UC=3.85061]
14	108770170	108770171	3	10.6096	+	[score_CL=10.6096;score_E=156.25;score_B=165.754;score_UC=10.6096]
14	108770182	108770183	3	21.8209	+	[score_CL=21.8209;score_E=155.051;score_B=176.872;score_UC=21.8209]
14	108770183	108770184	3	3.25402	+	[score_CL=3.25402;score_E=170.547;score_B=165.565;score_UC=3.25402]
14	109430943	109430944	3	82.0662	+	[score_CL=660.068;score_E=82.0662;score_B=742.134;score_UC=82.0662]
14	109430944	109430945	3	101.265	+	[score_CL=708.396;score_E=101.265;score_B=809.661;score_UC=101.265]
14	109430945	109430946	3	77.3225	+	[score_CL=77.3225;score_E=80.7098;score_B=158.032;score_UC=77.3225]
14	109472374	109472375	3	1.12596	+	[score_CL=1.12596;score_E=30.3123;score_B=22.0989;score_UC=1.12596]
14	109472378	109472379	3	20.5159	+	[score_CL=20.5159;score_E=41.1573;score_B=61.6655;score_UC=20.5159]
14	109472379	109472380	3	11.2433	+	[score_CL=11.2433;score_E=51.7838;score_B=63.024;score_UC=11.2433]
14	109472380	109472381	3	17.4977	+	[score_CL=17.4977;score_E=52.7638;score_B=68.2448;score_UC=17.4977]
14	109472381	109472382	3	13.2663	+	[score_CL=13.2663;score_E=64.7024;score_B=77.9678;score_UC=13.2663]
14	109472382	109472383	3	32.1034	+	[score_CL=32.1034;score_E=61.4249;score_B=93.5283;score_UC=32.1034]
14	109472383	109472384	3	17.5455	+	[score_CL=17.5455;score_E=69.0243;score_B=86.5698;score_UC=17.5455]
14	109472384	109472385	3	46.7909	+	[score_CL=46.7909;score_E=68.5595;score_B=115.35;score_UC=46.7909]
14	109472385	109472386	3	59.113	+	[score_CL=59.113;score_E=70.3634;score_B=129.476;score_UC=59.113]
14	109472386	109472387	3	70.3985	+	[score_CL=77.9505;score_E=70.3985;score_B=148.349;score_UC=70.3985]
14	109472387	109472388	3	44.4903	+	[score_CL=44.4903;score_E=70.3897;score_B=114.88;score_UC=44.4903]
14	109472388	109472389	3	63.2633	+	[score_CL=63.2633;score_E=70.219;score_B=133.482;score_UC=63.2633]
14	109472389	109472390	3	29.8676	+	[score_CL=29.8676;score_E=67.2343;score_B=97.1018;score_UC=29.8676]
14	109472390	109472391	3	46.1467	+	[score_CL=46.1467;score_E=62.4474;score_B=108.594;score_UC=46.1467]
14	109472391	109472392	3	21.5868	+	[score_CL=21.5868;score_E=57.6333;score_B=79.2201;score_UC=21.5868]
14	109472392	109472393	3	15.1137	+	[score_CL=15.1137;score_E=52.7496;score_B=65.9567;score_UC=15.1137]
14	109472393	109472394	3	2.99685	+	[score_CL=2.99685;score_E=52.6523;score_B=42.3705;score_UC=2.99685]
14	109472394	109472395	3	7.53926	+	[score_CL=7.53926;score_E=33.5755;score_B=34.7308;score_UC=7.53926]
14	110735367	110735368	3	3.16494	+	[score_CL=3.16494;score_E=38.1979;score_B=28.7363;score_UC=3.16494]
14	110735368	110735369	3	4.60374	+	[score_CL=4.60374;score_E=43.4574;score_B=35.0949;score_UC=4.60374]
14	110735369	110735370	3	9.11055	+	[score_CL=9.11055;score_E=38.9059;score_B=39.5815;score_UC=9.11055]
14	110735370	110735371	3	2.56702	+	[score_CL=2.56702;score_E=45.5242;score_B=32.8375;score_UC=2.56702]
14	110735371	110735372	3	2.28196	+	[score_CL=2.28196;score_E=36.6418;score_B=26.0645;score_UC=2.28196]
14	111873976	111873977	3	2.3654	+	[score_CL=2.3654;score_E=26.426;score_B=22.4007;score_UC=2.3654]
14	111875680	111875681	3	1.42822	+	[score_CL=1.42822;score_E=35.6501;score_B=24.6147;score_UC=1.42822]
14	111875681	111875682	3	1.42822	+	[score_CL=1.42822;score_E=35.6943;score_B=24.6538;score_UC=1.42822]
14	112368035	112368036	3	2.17614	+	[score_CL=2.17614;score_E=63.2531;score_B=51.7245;score_UC=2.17614]
14	112368036	112368037	3	16.5671	+	[score_CL=16.5671;score_E=62.572;score_B=76.9915;score_UC=16.5671]
14	112368037	112368038	3	16.2892	+	[score_CL=16.2892;score_E=64.52;score_B=77.089;score_UC=16.2892]
14	112368038	112368039	3	3.88423	+	[score_CL=3.88423;score_E=61.9851;score_B=53.667;score_UC=3.88423]
14	112368055	112368056	3	3.11482	+	[score_CL=3.11482;score_E=45.5102;score_B=40.8155;score_UC=3.11482]
14	112368064	112368065	3	28.5072	+	[score_CL=28.5072;score_E=45.5983;score_B=74.1055;score_UC=28.5072]
14	112368066	112368067	3	22.0977	+	[score_CL=22.0977;score_E=47.9316;score_B=70.0292;score_UC=22.0977]
14	112368067	112368068	3	2.26468	+	[score_CL=2.26468;score_E=64.3085;score_B=58.9993;score_UC=2.26468]
14	112368070	112368071	3	8.01576	+	[score_CL=8.01576;score_E=65.3163;score_B=65.7143;score_UC=8.01576]
14	112368071	112368072	3	20.5241	+	[score_CL=20.5241;score_E=70.3147;score_B=89.4678;score_UC=20.5241]
14	112368072	112368073	3	16.9904	+	[score_CL=16.9904;score_E=64.3454;score_B=81.2276;score_UC=16.9904]
14	112368569	112368570	3	1.02079	+	[score_CL=1.02079;score_E=43.4703;score_B=30.7266;score_UC=1.02079]
14	112368570	112368571	3	1.24997	+	[score_CL=1.24997;score_E=41.7314;score_B=30.9353;score_UC=1.24997]
14	112371213	112371214	3	1.44934	+	[score_CL=1.44934;score_E=48.7535;score_B=35.5083;score_UC=1.44934]
14	112371214	112371215	3	6.54814	+	[score_CL=6.54814;score_E=60.6253;score_B=67.0955;score_UC=6.54814]
14	112371215	112371216	3	34.1987	+	[score_CL=34.1987;score_E=65.4932;score_B=99.692;score_UC=34.1987]
14	112371216	112371217	3	25.8454	+	[score_CL=25.8454;score_E=70.6126;score_B=96.4581;score_UC=25.8454]
14	112371217	112371218	3	13.6909	+	[score_CL=13.6909;score_E=65.5133;score_B=77.6006;score_UC=13.6909]
14	112371218	112371219	3	7.8902	+	[score_CL=7.8902;score_E=72.4826;score_B=68.5371;score_UC=7.8902]
14	112371219	112371220	3	22.3007	+	[score_CL=22.3007;score_E=57.2856;score_B=79.1531;score_UC=22.3007]
14	112371220	112371221	3	11.0457	+	[score_CL=11.0457;score_E=62.1201;score_B=66.8071;score_UC=11.0457]
14	112371221	112371222	3	4.86434	+	[score_CL=4.86434;score_E=52.8215;score_B=43.7462;score_UC=4.86434]
14	112371222	112371223	3	2.32905	+	[score_CL=2.32905;score_E=46.0646;score_B=34.5385;score_UC=2.32905]
14	113315588	113315589	3	2.99115	+	[score_CL=2.99115;score_E=37.3118;score_B=31.2168;score_UC=2.99115]
14	113315589	113315590	3	10.1622	+	[score_CL=10.1622;score_E=36.7017;score_B=46.7749;score_UC=10.1622]
14	113315590	113315591	3	16.2983	+	[score_CL=16.2983;score_E=36.6924;score_B=52.9549;score_UC=16.2983]
14	113315591	113315592	3	5.77101	+	[score_CL=5.77101;score_E=36.8541;score_B=40.9089;score_UC=5.77101]
14	113315592	113315593	3	0.0886633	+	[score_CL=0.0886633;score_E=40.0341;score_B=24.07;score_UC=0.0886633]
14	113316052	113316053	3	4.28651	+	[score_CL=4.28651;score_E=44.5705;score_B=37.0506;score_UC=4.28651]
14	113316053	113316054	3	5.44105	+	[score_CL=5.44105;score_E=42.834;score_B=38.4186;score_UC=5.44105]
14	113316065	113316066	3	1.15609	+	[score_CL=1.15609;score_E=42.8875;score_B=32.2891;score_UC=1.15609]
14	113316066	113316067	3	0.805958	+	[score_CL=0.805958;score_E=45.1618;score_B=32.1371;score_UC=0.805958]
14	113316073	113316074	3	0.228803	+	[score_CL=0.228803;score_E=61.8387;score_B=47.0896;score_UC=0.228803]
14	113316074	113316075	3	15.6575	+	[score_CL=15.6575;score_E=54.7794;score_B=68.7267;score_UC=15.6575]
14	113316075	113316076	3	11.6363	+	[score_CL=11.6363;score_E=64.3326;score_B=66.3523;score_UC=11.6363]
14	113316076	113316077	3	6.35621	+	[score_CL=6.35621;score_E=54.647;score_B=51.0008;score_UC=6.35621]
14	113316079	113316080	3	6.42206	+	[score_CL=6.42206;score_E=63.5728;score_B=62.0509;score_UC=6.42206]
14	113316080	113316081	3	22.0624	+	[score_CL=22.0624;score_E=67.7923;score_B=89.4451;score_UC=22.0624]
14	113316081	113316082	3	18.0914	+	[score_CL=18.0914;score_E=80.6882;score_B=97.6804;score_UC=18.0914]
14	113316082	113316083	3	18.0914	+	[score_CL=18.0914;score_E=80.1329;score_B=98.2218;score_UC=18.0914]
14	113316083	113316084	3	28.1393	+	[score_CL=28.1393;score_E=62.4251;score_B=90.5644;score_UC=28.1393]
14	113316084	113316085	3	0.164379	+	[score_CL=0.164379;score_E=63.2089;score_B=61.2763;score_UC=0.164379]
14	113316097	113316098	3	1.04669	+	[score_CL=1.04669;score_E=45.5472;score_B=36.9906;score_UC=1.04669]
14	113316336	113316337	3	10.7147	+	[score_CL=10.7147;score_E=25.3985;score_B=35.7517;score_UC=10.7147]
14	113316337	113316338	3	3.5106	+	[score_CL=3.5106;score_E=25.9456;score_B=28.9771;score_UC=3.5106]
14	113316338	113316339	3	2.851	+	[score_CL=2.851;score_E=26.1536;score_B=25.3276;score_UC=2.851]
14	113316339	113316340	3	5.96947	+	[score_CL=5.96947;score_E=25.7568;score_B=27.6071;score_UC=5.96947]
14	113316432	113316433	3	6.92451	+	[score_CL=6.92451;score_E=40.6097;score_B=38.292;score_UC=6.92451]
14	113316433	113316434	3	7.02246	+	[score_CL=7.02246;score_E=47.3933;score_B=40.8136;score_UC=7.02246]
14	113316434	113316435	3	7.66294	+	[score_CL=7.66294;score_E=41.4628;score_B=39.543;score_UC=7.66294]
14	113316435	113316436	3	0.651262	+	[score_CL=0.651262;score_E=45.1432;score_B=30.5879;score_UC=0.651262]
14	113922663	113922664	3	108.395	+	[score_CL=113.303;score_E=108.395;score_B=221.698;score_UC=108.395]
14	113922664	113922665	3	104.221	+	[score_CL=104.221;score_E=127.672;score_B=231.893;score_UC=104.221]
14	113922665	113922666	3	45.6015	+	[score_CL=45.6015;score_E=127.711;score_B=173.313;score_UC=45.6015]
14	113922666	113922667	3	103.77	+	[score_CL=103.77;score_E=127.737;score_B=231.507;score_UC=103.77]
14	113922667	113922668	3	97.9636	+	[score_CL=97.9636;score_E=127.748;score_B=225.712;score_UC=97.9636]
14	113922668	113922669	3	56.0095	+	[score_CL=56.0095;score_E=127.746;score_B=183.755;score_UC=56.0095]
14	113922669	113922670	3	105.749	+	[score_CL=105.749;score_E=127.729;score_B=233.478;score_UC=105.749]
14	113922670	113922671	3	78.2048	+	[score_CL=78.2048;score_E=112.064;score_B=190.269;score_UC=78.2048]
14	113922671	113922672	3	4.88001	+	[score_CL=4.88001;score_E=107.131;score_B=112.019;score_UC=4.88001]
14	114105751	114105752	3	3.79753	+	[score_CL=3.79753;score_E=37.3265;score_B=30.2681;score_UC=3.79753]
14	114105752	114105753	3	3.29809	+	[score_CL=3.29809;score_E=43.9405;score_B=30.4445;score_UC=3.29809]
14	114105753	114105754	3	3.80539	+	[score_CL=3.80539;score_E=37.2818;score_B=30.216;score_UC=3.80539]
14	115241658	115241659	3	9.26469	+	[score_CL=9.26469;score_E=27.1522;score_B=36.409;score_UC=9.26469]
14	115241659	115241660	3	12.6065	+	[score_CL=12.6065;score_E=27.1523;score_B=39.7587;score_UC=12.6065]
14	115241660	115241661	3	10.3967	+	[score_CL=10.3967;score_E=27.1532;score_B=37.5498;score_UC=10.3967]
14	115241661	115241662	3	8.34206	+	[score_CL=8.34206;score_E=27.1556;score_B=35.4865;score_UC=8.34206]
14	115241662	115241663	3	8.1867	+	[score_CL=8.1867;score_E=27.1568;score_B=34.3501;score_UC=8.1867]
14	115241663	115241664	3	3.11706	+	[score_CL=3.11706;score_E=27.2205;score_B=26.7066;score_UC=3.11706]
14	115241665	115241666	3	3.05088	+	[score_CL=3.05088;score_E=18.4854;score_B=20.0017;score_UC=3.05088]
14	115241666	115241667	3	7.87321	+	[score_CL=7.87321;score_E=17.4901;score_B=24.16;score_UC=7.87321]
14	115241667	115241668	3	6.37186	+	[score_CL=6.37186;score_E=17.4789;score_B=21.9021;score_UC=6.37186]
14	115241668	115241669	3	1.01906	+	[score_CL=1.01906;score_E=17.4693;score_B=13.5823;score_UC=1.01906]
14	115559930	115559931	3	2.14861	+	[score_CL=2.14861;score_E=67.513;score_B=55.5644;score_UC=2.14861]
14	115559931	115559932	3	15.9426	+	[score_CL=15.9426;score_E=64.755;score_B=77.9892;score_UC=15.9426]
14	115559932	115559933	3	14.0708	+	[score_CL=14.0708;score_E=84.8826;score_B=98.8872;score_UC=14.0708]
14	115559933	115559934	3	30.8689	+	[score_CL=30.8689;score_E=82.7055;score_B=113.574;score_UC=30.8689]
14	115559934	115559935	3	21.3835	+	[score_CL=21.3835;score_E=81.2578;score_B=102.641;score_UC=21.3835]
14	115559935	115559936	3	13.5625	+	[score_CL=13.5625;score_E=72.624;score_B=81.1265;score_UC=13.5625]
14	115559936	115559937	3	5.0406	+	[score_CL=5.0406;score_E=62.8814;score_B=56.6151;score_UC=5.0406]
14	115894533	115894534	3	7.1006	+	[score_CL=7.1006;score_E=52.2889;score_B=50.2679;score_UC=7.1006]
14	115894534	115894535	3	7.15655	+	[score_CL=7.15655;score_E=52.2582;score_B=50.3575;score_UC=7.15655]
14	115894537	115894538	3	30.0347	+	[score_CL=30.0347;score_E=65.5713;score_B=95.606;score_UC=30.0347]
14	115894538	115894539	3	43.5537	+	[score_CL=43.5537;score_E=82.1218;score_B=125.675;score_UC=43.5537]
14	115894539	115894540	3	18.6929	+	[score_CL=18.6929;score_E=73.3919;score_B=92.0848;score_UC=18.6929]
14	115894540	115894541	3	9.15428	+	[score_CL=9.15428;score_E=63.2247;score_B=65.6412;score_UC=9.15428]
14	116609524	116609525	3	0.486502	+	[score_CL=0.486502;score_E=67.7083;score_B=52.8069;score_UC=0.486502]
14	116609525	116609526	3	5.67357	+	[score_CL=5.67357;score_E=78.9068;score_B=75.0464;score_UC=5.67357]
14	116609526	116609527	3	21.9416	+	[score_CL=21.9416;score_E=83.6835;score_B=105.625;score_UC=21.9416]
14	116609527	116609528	3	47.41	+	[score_CL=47.41;score_E=90.8317;score_B=138.242;score_UC=47.41]
14	116609528	116609529	3	14.261	+	[score_CL=14.261;score_E=86.4523;score_B=100.713;score_UC=14.261]
14	116609529	116609530	3	9.90124	+	[score_CL=9.90124;score_E=74.6756;score_B=75.0389;score_UC=9.90124]
14	116609530	116609531	3	3.13843	+	[score_CL=3.13843;score_E=72.1169;score_B=59.3672;score_UC=3.13843]
14	116609531	116609532	3	2.21077	+	[score_CL=2.21077;score_E=67.5582;score_B=51.8985;score_UC=2.21077]
14	116609532	116609533	3	2.52819	+	[score_CL=2.52819;score_E=60.37;score_B=51.1452;score_UC=2.52819]
14	116635941	116635942	3	0.974512	+	[score_CL=0.974512;score_E=16.6333;score_B=13.9494;score_UC=0.974512]
14	116635942	116635943	3	4.02598	+	[score_CL=4.02598;score_E=16.643;score_B=20.3437;score_UC=4.02598]
14	116635943	116635944	3	7.85195	+	[score_CL=7.85195;score_E=16.6442;score_B=24.417;score_UC=7.85195]
14	116635944	116635945	3	6.24171	+	[score_CL=6.24171;score_E=16.646;score_B=22.8452;score_UC=6.24171]
14	116888660	116888661	3	3.20787	+	[score_CL=3.20787;score_E=34.2206;score_B=26.2274;score_UC=3.20787]
14	116888661	116888662	3	4.7164	+	[score_CL=4.7164;score_E=38.1226;score_B=33.1262;score_UC=4.7164]
14	116888662	116888663	3	9.72347	+	[score_CL=9.72347;score_E=36.6954;score_B=40.0002;score_UC=9.72347]
14	116888663	116888664	3	7.29837	+	[score_CL=7.29837;score_E=36.6761;score_B=37.1766;score_UC=7.29837]
14	116888664	116888665	3	1.4485	+	[score_CL=1.4485;score_E=38.2643;score_B=26.8651;score_UC=1.4485]
14	116975766	116975767	3	1.9331	+	[score_CL=1.9331;score_E=7.54434;score_B=4.95426;score_UC=1.9331]
14	116975767	116975768	3	0.453574	+	[score_CL=0.453574;score_E=7.62838;score_B=3.96943;score_UC=0.453574]
14	117031090	117031091	3	2.50704	+	[score_CL=2.50704;score_E=17.3013;score_B=15.1407;score_UC=2.50704]
14	117035439	117035440	3	5.19469	+	[score_CL=5.19469;score_E=28.2098;score_B=33.394;score_UC=5.19469]
14	117035440	117035441	3	21.2796	+	[score_CL=21.2796;score_E=28.1992;score_B=49.4788;score_UC=21.2796]
14	117035441	117035442	3	20.4282	+	[score_CL=20.4282;score_E=28.1992;score_B=48.6274;score_UC=20.4282]
14	117035442	117035443	3	10.4217	+	[score_CL=10.4217;score_E=28.2004;score_B=38.6221;score_UC=10.4217]
14	117035443	117035444	3	10.4205	+	[score_CL=10.4205;score_E=28.2009;score_B=38.6214;score_UC=10.4205]
14	117035444	117035445	3	12.152	+	[score_CL=12.152;score_E=28.2009;score_B=40.3528;score_UC=12.152]
14	117035445	117035446	3	17.9288	+	[score_CL=17.9288;score_E=28.2008;score_B=46.1296;score_UC=17.9288]
14	117035446	117035447	3	2.78873	+	[score_CL=2.78873;score_E=28.2676;score_B=31.0374;score_UC=2.78873]
14	117035447	117035448	3	0.5164	+	[score_CL=0.5164;score_E=28.3837;score_B=17.3376;score_UC=0.5164]
14	117091445	117091446	3	1.4109	+	[score_CL=1.4109;score_E=25.1647;score_B=19.3217;score_UC=1.4109]
14	117091446	117091447	3	0.502538	+	[score_CL=0.502538;score_E=25.9111;score_B=18.4494;score_UC=0.502538]
14	117382665	117382666	3	0.200707	+	[score_CL=0.200707;score_E=36.8211;score_B=23.2129;score_UC=0.200707]
14	117382666	117382667	3	0.521311	+	[score_CL=0.521311;score_E=34.844;score_B=23.558;score_UC=0.521311]
14	117382678	117382679	3	0.557997	+	[score_CL=0.557997;score_E=33.0141;score_B=23.7129;score_UC=0.557997]
14	117382680	117382681	3	5.90506	+	[score_CL=5.90506;score_E=42.3383;score_B=42.8173;score_UC=5.90506]
14	117382681	117382682	3	13.8151	+	[score_CL=13.8151;score_E=40.7078;score_B=50.7306;score_UC=13.8151]
14	117382682	117382683	3	1.88373	+	[score_CL=1.88373;score_E=45.9324;score_B=37.8435;score_UC=1.88373]
14	117382693	117382694	3	0.616662	+	[score_CL=0.616662;score_E=34.8641;score_B=23.5536;score_UC=0.616662]
14	117382694	117382695	3	0.317188	+	[score_CL=0.317188;score_E=36.7143;score_B=23.2176;score_UC=0.317188]
14	117511669	117511670	3	2.66238	+	[score_CL=2.66238;score_E=73.1376;score_B=62.0796;score_UC=2.66238]
14	117511670	117511671	3	15.5903	+	[score_CL=15.5903;score_E=78.107;score_B=93.6307;score_UC=15.5903]
14	117511671	117511672	3	26.6347	+	[score_CL=26.6347;score_E=91.0756;score_B=117.71;score_UC=26.6347]
14	117511672	117511673	3	26.6137	+	[score_CL=26.6137;score_E=92.4319;score_B=119.046;score_UC=26.6137]
14	117511673	117511674	3	18.1842	+	[score_CL=18.1842;score_E=94.1928;score_B=112.365;score_UC=18.1842]
14	117511674	117511675	3	20.3461	+	[score_CL=20.3461;score_E=83.2337;score_B=102.181;score_UC=20.3461]
14	117511675	117511676	3	10.0124	+	[score_CL=10.0124;score_E=90.3784;score_B=90.0523;score_UC=10.0124]
14	117511676	117511677	3	15.9989	+	[score_CL=15.9989;score_E=66.4793;score_B=80.9457;score_UC=15.9989]
14	117511677	117511678	3	0.450531	+	[score_CL=0.450531;score_E=74.5743;score_B=61.1092;score_UC=0.450531]
14	117511679	117511680	3	4.66525	+	[score_CL=4.66525;score_E=71.9216;score_B=64.9122;score_UC=4.66525]
14	117511680	117511681	3	15.0795	+	[score_CL=15.0795;score_E=72.5098;score_B=82.0172;score_UC=15.0795]
14	117511681	117511682	3	12.0553	+	[score_CL=12.0553;score_E=91.4062;score_B=103.462;score_UC=12.0553]
14	117511682	117511683	3	45.2566	+	[score_CL=45.2566;score_E=88.4259;score_B=133.683;score_UC=45.2566]
14	117511683	117511684	3	30.5707	+	[score_CL=30.5707;score_E=95.6123;score_B=126.183;score_UC=30.5707]
14	117511684	117511685	3	26.4849	+	[score_CL=26.4849;score_E=95.6258;score_B=122.111;score_UC=26.4849]
14	117511685	117511686	3	36.8928	+	[score_CL=36.8928;score_E=95.6264;score_B=132.519;score_UC=36.8928]
14	117511686	117511687	3	34.9787	+	[score_CL=34.9787;score_E=91.2653;score_B=126.244;score_UC=34.9787]
14	117511687	117511688	3	16.1808	+	[score_CL=16.1808;score_E=93.1489;score_B=109.33;score_UC=16.1808]
14	117511688	117511689	3	18.1593	+	[score_CL=18.1593;score_E=89.6046;score_B=104.224;score_UC=18.1593]
14	117511689	117511690	3	17.6989	+	[score_CL=17.6989;score_E=79.4312;score_B=93.8376;score_UC=17.6989]
14	117511690	117511691	3	5.77245	+	[score_CL=5.77245;score_E=87.1038;score_B=77.1921;score_UC=5.77245]
14	117511691	117511692	3	12.9238	+	[score_CL=12.9238;score_E=67.014;score_B=72.2366;score_UC=12.9238]
14	117511692	117511693	3	5.54432	+	[score_CL=5.54432;score_E=70.1454;score_B=63.9104;score_UC=5.54432]
14	117511693	117511694	3	0.493064	+	[score_CL=0.493064;score_E=70.1617;score_B=51.0193;score_UC=0.493064]
14	117511694	117511695	3	1.00748	+	[score_CL=1.00748;score_E=57.2921;score_B=46.8637;score_UC=1.00748]
14	117807384	117807385	3	7.43305	+	[score_CL=7.43305;score_E=38.5595;score_B=41.9358;score_UC=7.43305]
14	117807385	117807386	3	12.4332	+	[score_CL=12.4332;score_E=38.4861;score_B=47.1379;score_UC=12.4332]
14	117807386	117807387	3	3.15886	+	[score_CL=3.15886;score_E=40.6979;score_B=35.8507;score_UC=3.15886]
14	117807390	117807391	3	2.72506	+	[score_CL=2.72506;score_E=34.3788;score_B=26.1861;score_UC=2.72506]
14	117807391	117807392	3	2.31406	+	[score_CL=2.31406;score_E=36.1396;score_B=25.8751;score_UC=2.31406]
14	117807401	117807402	3	6.87094	+	[score_CL=6.87094;score_E=41.6773;score_B=41.2242;score_UC=6.87094]
14	117807402	117807403	3	11.1248	+	[score_CL=11.1248;score_E=41.1565;score_B=45.6106;score_UC=11.1248]
14	117807403	117807404	3	2.50404	+	[score_CL=2.50404;score_E=45.1863;score_B=35.4008;score_UC=2.50404]
14	117807407	117807408	3	1.52515	+	[score_CL=1.52515;score_E=35.4944;score_B=25.3185;score_UC=1.52515]
14	117807408	117807409	3	1.22024	+	[score_CL=1.22024;score_E=37.4367;score_B=25.0844;score_UC=1.22024]
14	117807418	117807419	3	6.33955	+	[score_CL=6.33955;score_E=43.188;score_B=40.4594;score_UC=6.33955]
14	117807419	117807420	3	10.1731	+	[score_CL=10.1731;score_E=41.9695;score_B=44.3763;score_UC=10.1731]
14	117807420	117807421	3	2.06941	+	[score_CL=2.06941;score_E=46.6936;score_B=35.0559;score_UC=2.06941]
14	117807424	117807425	3	0.727358	+	[score_CL=0.727358;score_E=36.067;score_B=24.8321;score_UC=0.727358]
14	117807425	117807426	3	0.454026	+	[score_CL=0.454026;score_E=37.9946;score_B=24.5968;score_UC=0.454026]
14	117807435	117807436	3	6.07231	+	[score_CL=6.07231;score_E=43.718;score_B=40.0524;score_UC=6.07231]
14	117807436	117807437	3	9.64897	+	[score_CL=9.64897;score_E=42.1658;score_B=43.6716;score_UC=9.64897]
14	117807437	117807438	3	1.84058	+	[score_CL=1.84058;score_E=47.0729;score_B=34.7949;score_UC=1.84058]
14	117807441	117807442	3	0.382729	+	[score_CL=0.382729;score_E=36.2792;score_B=24.6247;score_UC=0.382729]
14	117807442	117807443	3	0.118925	+	[score_CL=0.118925;score_E=38.1379;score_B=24.3644;score_UC=0.118925]
14	117807452	117807453	3	6.04921	+	[score_CL=6.04921;score_E=43.6494;score_B=39.9524;score_UC=6.04921]
14	117807453	117807454	3	9.60356	+	[score_CL=9.60356;score_E=42.0744;score_B=43.5145;score_UC=9.60356]
14	117807454	117807455	3	1.82016	+	[score_CL=1.82016;score_E=46.9487;score_B=34.6433;score_UC=1.82016]
14	117807458	117807459	3	0.505785	+	[score_CL=0.505785;score_E=36.114;score_B=24.6028;score_UC=0.505785]
14	117807459	117807460	3	0.240987	+	[score_CL=0.240987;score_E=37.9425;score_B=24.3074;score_UC=0.240987]
14	117807469	117807470	3	6.24858	+	[score_CL=6.24858;score_E=43.037;score_B=40.1959;score_UC=6.24858]
14	117807470	117807471	3	10.1051	+	[score_CL=10.1051;score_E=41.7422;score_B=44.0348;score_UC=10.1051]
14	117807471	117807472	3	2.07011	+	[score_CL=2.07011;score_E=46.3199;score_B=34.7458;score_UC=2.07011]
14	117807475	117807476	3	0.959843	+	[score_CL=0.959843;score_E=35.4813;score_B=24.585;score_UC=0.959843]
14	117807476	117807477	3	0.66953	+	[score_CL=0.66953;score_E=37.2334;score_B=24.2319;score_UC=0.66953]
14	117807486	117807487	3	4.65082	+	[score_CL=4.65082;score_E=40.8547;score_B=34.6033;score_UC=4.65082]
14	117807487	117807488	3	8.04542	+	[score_CL=8.04542;score_E=39.3673;score_B=37.9691;score_UC=8.04542]
14	117807488	117807489	3	2.5006	+	[score_CL=2.5006;score_E=42.5137;score_B=31.9519;score_UC=2.5006]
14	117975429	117975430	3	2.30339	+	[score_CL=2.30339;score_E=38.0941;score_B=31.2894;score_UC=2.30339]
14	117975431	117975432	3	10.6639	+	[score_CL=10.6639;score_E=44.277;score_B=49.4709;score_UC=10.6639]
14	117975432	117975433	3	6.77562	+	[score_CL=6.77562;score_E=47.9981;score_B=45.5612;score_UC=6.77562]
14	117975855	117975856	3	12.7678	+	[score_CL=12.7678;score_E=69.9396;score_B=82.7074;score_UC=12.7678]
14	117975856	117975857	3	33.6616	+	[score_CL=33.6616;score_E=82.786;score_B=116.448;score_UC=33.6616]
14	117975857	117975858	3	35.3947	+	[score_CL=35.3947;score_E=86.8674;score_B=122.262;score_UC=35.3947]
14	117975858	117975859	3	18.1608	+	[score_CL=18.1608;score_E=82.3021;score_B=100.463;score_UC=18.1608]
14	117975859	117975860	3	13.4358	+	[score_CL=13.4358;score_E=75.4408;score_B=80.9163;score_UC=13.4358]
14	117975860	117975861	3	7.86656	+	[score_CL=7.86656;score_E=83.6565;score_B=79.5967;score_UC=7.86656]
14	117975861	117975862	3	22.2679	+	[score_CL=22.2679;score_E=67.6021;score_B=89.4278;score_UC=22.2679]
14	117975862	117975863	3	9.90981	+	[score_CL=9.90981;score_E=89.5667;score_B=95.6048;score_UC=9.90981]
14	117975863	117975864	3	25.4143	+	[score_CL=25.4143;score_E=64.4684;score_B=89.8746;score_UC=25.4143]
14	117975864	117975865	3	4.62703	+	[score_CL=4.62703;score_E=69.1848;score_B=69.4161;score_UC=4.62703]
14	117975880	117975881	3	11.2556	+	[score_CL=11.2556;score_E=51.6385;score_B=61.286;score_UC=11.2556]
14	117975881	117975882	3	1.50974	+	[score_CL=1.50974;score_E=65.8632;score_B=51.7269;score_UC=1.50974]
14	117975882	117975883	3	0.0967898	+	[score_CL=0.0967898;score_E=55.7519;score_B=40.699;score_UC=0.0967898]
14	117976164	117976165	3	2.58381	+	[score_CL=2.58381;score_E=41.4076;score_B=35.6389;score_UC=2.58381]
14	117976165	117976166	3	12.8846	+	[score_CL=12.8846;score_E=38.762;score_B=46.7778;score_UC=12.8846]
14	117976166	117976167	3	5.60043	+	[score_CL=5.60043;score_E=41.6667;score_B=39.5858;score_UC=5.60043]
14	117976167	117976168	3	2.97459	+	[score_CL=2.97459;score_E=41.7849;score_B=28.9969;score_UC=2.97459]
14	117976168	117976169	3	2.03154	+	[score_CL=2.03154;score_E=37.0691;score_B=25.4318;score_UC=2.03154]
14	117976189	117976190	3	2.85907	+	[score_CL=2.85907;score_E=37.7826;score_B=27.8517;score_UC=2.85907]
14	117976190	117976191	3	4.1158	+	[score_CL=4.1158;score_E=37.8668;score_B=29.2159;score_UC=4.1158]
14	117976191	117976192	3	2.94243	+	[score_CL=2.94243;score_E=39.4418;score_B=27.9577;score_UC=2.94243]
14	117976192	117976193	3	1.30876	+	[score_CL=1.30876;score_E=38.2165;score_B=25.0682;score_UC=1.30876]
14	117977210	117977211	3	1.07777	+	[score_CL=1.07777;score_E=49.8374;score_B=36.1653;score_UC=1.07777]
14	117977211	117977212	3	2.82981	+	[score_CL=2.82981;score_E=53.6387;score_B=41.4831;score_UC=2.82981]
14	117977212	117977213	3	6.3318	+	[score_CL=6.3318;score_E=61.1638;score_B=54.6305;score_UC=6.3318]
14	117977213	117977214	3	14.6992	+	[score_CL=14.6992;score_E=64.5051;score_B=72.4646;score_UC=14.6992]
14	117977214	117977215	3	14.9154	+	[score_CL=14.9154;score_E=65.4803;score_B=73.6633;score_UC=14.9154]
14	117977215	117977216	3	7.49548	+	[score_CL=7.49548;score_E=58.3458;score_B=56.9898;score_UC=7.49548]
14	117977221	117977222	3	6.25047	+	[score_CL=6.25047;score_E=43.4632;score_B=45.0062;score_UC=6.25047]
14	117977225	117977226	3	2.88253	+	[score_CL=2.88253;score_E=44.2726;score_B=38.3588;score_UC=2.88253]
14	117977235	117977236	3	2.75834	+	[score_CL=2.75834;score_E=48.7108;score_B=38.6102;score_UC=2.75834]
14	117977236	117977237	3	3.35199	+	[score_CL=3.35199;score_E=46.7177;score_B=39.1622;score_UC=3.35199]
14	117977964	117977965	3	4.53049	+	[score_CL=4.53049;score_E=54.5677;score_B=48.8521;score_UC=4.53049]
14	117977965	117977966	3	3.64409	+	[score_CL=3.64409;score_E=57.0213;score_B=48.3749;score_UC=3.64409]
14	117978037	117978038	3	2.17143	+	[score_CL=2.17143;score_E=84.7617;score_B=72.2319;score_UC=2.17143]
14	117978038	117978039	3	8.46895	+	[score_CL=8.46895;score_E=76.5932;score_B=78.6347;score_UC=8.46895]
14	117978039	117978040	3	1.52427	+	[score_CL=1.52427;score_E=84.8799;score_B=71.7363;score_UC=1.52427]
14	117978773	117978774	3	6.53553	+	[score_CL=6.53553;score_E=38.3618;score_B=39.8738;score_UC=6.53553]
14	117978778	117978779	3	3.08221	+	[score_CL=3.08221;score_E=39.3993;score_B=33.357;score_UC=3.08221]
14	117978779	117978780	3	0.84507	+	[score_CL=0.84507;score_E=45.3182;score_B=31.1645;score_UC=0.84507]
14	117979116	117979117	3	3.65981	+	[score_CL=3.65981;score_E=98.5193;score_B=89.5265;score_UC=3.65981]
14	117979117	117979118	3	7.22963	+	[score_CL=7.22963;score_E=106.307;score_B=100.86;score_UC=7.22963]
14	117979118	117979119	3	12.3912	+	[score_CL=12.3912;score_E=100.685;score_B=106.552;score_UC=12.3912]
14	117979119	117979120	3	2.69965	+	[score_CL=2.69965;score_E=115.927;score_B=99.6495;score_UC=2.69965]
14	117979120	117979121	3	6.8245	+	[score_CL=6.8245;score_E=96.4658;score_B=94.7321;score_UC=6.8245]
14	117979121	117979122	3	1.53974	+	[score_CL=1.53974;score_E=103.091;score_B=90.0084;score_UC=1.53974]
14	117979127	117979128	3	3.56921	+	[score_CL=3.56921;score_E=99.8236;score_B=92.6374;score_UC=3.56921]
14	117979128	117979129	3	2.89495	+	[score_CL=2.89495;score_E=102.489;score_B=92.5736;score_UC=2.89495]
14	117979198	117979199	3	3.01721	+	[score_CL=3.01721;score_E=125.279;score_B=119.243;score_UC=3.01721]
14	117979199	117979200	3	0.664584	+	[score_CL=0.664584;score_E=131.28;score_B=116.807;score_UC=0.664584]
14	117979204	117979205	3	10.0494	+	[score_CL=10.0494;score_E=125.248;score_B=132.392;score_UC=10.0494]
14	117979205	117979206	3	1.82506	+	[score_CL=1.82506;score_E=139.656;score_B=124.098;score_UC=1.82506]
14	117979206	117979207	3	1.61314	+	[score_CL=1.61314;score_E=127.071;score_B=115.544;score_UC=1.61314]
14	117979208	117979209	3	0.921853	+	[score_CL=0.921853;score_E=130.634;score_B=116.501;score_UC=0.921853]
14	117979209	117979210	3	4.23222	+	[score_CL=4.23222;score_E=140.006;score_B=130.864;score_UC=4.23222]
14	117979210	117979211	3	15.3396	+	[score_CL=15.3396;score_E=134.473;score_B=144.844;score_UC=15.3396]
14	117979211	117979212	3	8.59322	+	[score_CL=8.59322;score_E=148.853;score_B=144.288;score_UC=8.59322]
14	117979212	117979213	3	12.1755	+	[score_CL=12.1755;score_E=135.213;score_B=138.38;score_UC=12.1755]
14	117979213	117979214	3	5.71392	+	[score_CL=5.71392;score_E=138.561;score_B=128.949;score_UC=5.71392]
14	117979214	117979215	3	5.02905	+	[score_CL=5.02905;score_E=126.522;score_B=120.527;score_UC=5.02905]
14	117979218	117979219	3	0.514553	+	[score_CL=0.514553;score_E=136.346;score_B=120.055;score_UC=0.514553]
14	117979219	117979220	3	12.3134	+	[score_CL=12.3134;score_E=129.184;score_B=136.472;score_UC=12.3134]
14	117979220	117979221	3	10.5823	+	[score_CL=10.5823;score_E=149.889;score_B=153.927;score_UC=10.5823]
14	117979221	117979222	3	25.1534	+	[score_CL=25.1534;score_E=146.399;score_B=171.529;score_UC=25.1534]
14	117979222	117979223	3	19.7037	+	[score_CL=19.7037;score_E=135.096;score_B=154.8;score_UC=19.7037]
14	117979224	117979225	3	9.0292	+	[score_CL=9.0292;score_E=120.294;score_B=122.552;score_UC=9.0292]
14	117979225	117979226	3	5.66952	+	[score_CL=5.66952;score_E=123.906;score_B=118.529;score_UC=5.66952]
14	118163055	118163056	3	2.37954	+	[score_CL=2.37954;score_E=117.505;score_B=111.381;score_UC=2.37954]
14	118163067	118163068	3	4.1392	+	[score_CL=4.1392;score_E=133.607;score_B=125.047;score_UC=4.1392]
14	118163068	118163069	3	8.63098	+	[score_CL=8.63098;score_E=127.829;score_B=129.808;score_UC=8.63098]
14	118163076	118163077	3	2.54693	+	[score_CL=2.54693;score_E=126.704;score_B=118.803;score_UC=2.54693]
14	118163077	118163078	3	1.42666	+	[score_CL=1.42666;score_E=135.537;score_B=118.225;score_UC=1.42666]
14	118163078	118163079	3	1.94873	+	[score_CL=1.94873;score_E=147.629;score_B=149.658;score_UC=1.94873]
14	118163079	118163080	3	36.9152	+	[score_CL=36.9152;score_E=147.279;score_B=184.194;score_UC=36.9152]
14	118163080	118163081	3	39.6113	+	[score_CL=39.6113;score_E=149.639;score_B=189.251;score_UC=39.6113]
14	118163081	118163082	3	5.74768	+	[score_CL=5.74768;score_E=143.857;score_B=149.608;score_UC=5.74768]
14	118163083	118163084	3	2.379	+	[score_CL=2.379;score_E=124.51;score_B=118.406;score_UC=2.379]
14	118163086	118163087	3	10.4027	+	[score_CL=10.4027;score_E=145.115;score_B=154.063;score_UC=10.4027]
14	118163087	118163088	3	25.8129	+	[score_CL=25.8129;score_E=154.382;score_B=180.195;score_UC=25.8129]
14	118163088	118163089	3	48.8191	+	[score_CL=48.8191;score_E=150.037;score_B=198.856;score_UC=48.8191]
14	118163089	118163090	3	7.99451	+	[score_CL=7.99451;score_E=141.375;score_B=149.37;score_UC=7.99451]
14	118356130	118356131	3	47.6492	+	[score_CL=47.6492;score_E=95.4798;score_B=143.129;score_UC=47.6492]
14	118356131	118356132	3	31.9871	+	[score_CL=31.9871;score_E=114.461;score_B=146.449;score_UC=31.9871]
14	118356132	118356133	3	56.889	+	[score_CL=56.889;score_E=114.208;score_B=171.097;score_UC=56.889]
14	118356133	118356134	3	48.5884	+	[score_CL=48.5884;score_E=112.687;score_B=161.276;score_UC=48.5884]
14	118356134	118356135	3	19.6006	+	[score_CL=19.6006;score_E=113.665;score_B=133.266;score_UC=19.6006]
14	118356135	118356136	3	44.5669	+	[score_CL=44.5669;score_E=112.855;score_B=157.422;score_UC=44.5669]
14	118356136	118356137	3	54.8461	+	[score_CL=54.8461;score_E=113.075;score_B=167.921;score_UC=54.8461]
14	118356137	118356138	3	29.9442	+	[score_CL=29.9442;score_E=112.632;score_B=142.577;score_UC=29.9442]
14	118356138	118356139	3	22.4896	+	[score_CL=22.4896;score_E=91.9181;score_B=114.408;score_UC=22.4896]
14	118947744	118947745	3	1.66121	+	[score_CL=1.66121;score_E=30.2702;score_B=23.2375;score_UC=1.66121]
14	118947747	118947748	3	4.92485	+	[score_CL=4.92485;score_E=37.949;score_B=36.3845;score_UC=4.92485]
14	118947748	118947749	3	11.2551	+	[score_CL=11.2551;score_E=37.2501;score_B=42.7924;score_UC=11.2551]
14	118947749	118947750	3	3.05112	+	[score_CL=3.05112;score_E=39.3606;score_B=34.105;score_UC=3.05112]
14	118978714	118978715	3	0.380975	+	[score_CL=0.380975;score_E=29.9905;score_B=19.5857;score_UC=0.380975]
14	118978715	118978716	3	0.364615	+	[score_CL=0.364615;score_E=30.1811;score_B=19.6747;score_UC=0.364615]
14	118979183	118979184	3	7.672	+	[score_CL=7.672;score_E=76.5379;score_B=78.4978;score_UC=7.672]
14	118979184	118979185	3	2.38524	+	[score_CL=2.38524;score_E=85.1604;score_B=73.5231;score_UC=2.38524]
14	118979225	118979226	3	0.763515	+	[score_CL=0.763515;score_E=83.149;score_B=73.6512;score_UC=0.763515]
14	118979238	118979239	3	6.50993	+	[score_CL=6.50993;score_E=79.4862;score_B=81.1836;score_UC=6.50993]
14	118979318	118979319	3	0.887776	+	[score_CL=0.887776;score_E=63.3808;score_B=54.4243;score_UC=0.887776]
14	118979351	118979352	3	2.19848	+	[score_CL=2.19848;score_E=74.2096;score_B=67.7608;score_UC=2.19848]
14	118979469	118979470	3	1.57447	+	[score_CL=1.57447;score_E=119.722;score_B=112.103;score_UC=1.57447]
14	118979472	118979473	3	2.21624	+	[score_CL=2.21624;score_E=122.068;score_B=110.94;score_UC=2.21624]
14	118979473	118979474	3	2.65339	+	[score_CL=2.65339;score_E=119.086;score_B=110.425;score_UC=2.65339]
14	118979493	118979494	3	1.49534	+	[score_CL=1.49534;score_E=101.073;score_B=89.8251;score_UC=1.49534]
14	118979494	118979495	3	1.52713	+	[score_CL=1.52713;score_E=114.06;score_B=97.6267;score_UC=1.52713]
14	118979495	118979496	3	10.3598	+	[score_CL=10.3598;score_E=116.424;score_B=119.333;score_UC=10.3598]
14	118979496	118979497	3	19.2835	+	[score_CL=19.2835;score_E=115.085;score_B=131.814;score_UC=19.2835]
14	118979497	118979498	3	9.93851	+	[score_CL=9.93851;score_E=117.832;score_B=117.382;score_UC=9.93851]
14	118979498	118979499	3	5.34537	+	[score_CL=5.34537;score_E=103.697;score_B=98.0355;score_UC=5.34537]
14	118979722	118979723	3	4.25723	+	[score_CL=4.25723;score_E=53.0394;score_B=44.9376;score_UC=4.25723]
14	118979723	118979724	3	11.4246	+	[score_CL=11.4246;score_E=59.1403;score_B=61.673;score_UC=11.4246]
14	118979724	118979725	3	15.1811	+	[score_CL=15.1811;score_E=55.6241;score_B=65.3373;score_UC=15.1811]
14	118979725	118979726	3	4.66506	+	[score_CL=4.66506;score_E=56.2018;score_B=48.6113;score_UC=4.66506]
14	118979727	118979728	3	0.528603	+	[score_CL=0.528603;score_E=40.2326;score_B=29.5015;score_UC=0.528603]
14	118980091	118980092	3	3.51917	+	[score_CL=3.51917;score_E=66.4602;score_B=61.1455;score_UC=3.51917]
14	118980092	118980093	3	1.06149	+	[score_CL=1.06149;score_E=72.8464;score_B=59.0201;score_UC=1.06149]
14	118980107	118980108	3	1.07284	+	[score_CL=1.07284;score_E=71.0727;score_B=61.2546;score_UC=1.07284]
14	118980108	118980109	3	0.198233	+	[score_CL=0.198233;score_E=75.1903;score_B=60.6336;score_UC=0.198233]
14	118980173	118980174	3	4.07552	+	[score_CL=4.07552;score_E=74.9054;score_B=67.0152;score_UC=4.07552]
14	118980174	118980175	3	17.9371	+	[score_CL=17.9371;score_E=72.1647;score_B=87.7213;score_UC=17.9371]
14	118980175	118980176	3	12.5143	+	[score_CL=12.5143;score_E=79.0144;score_B=82.9815;score_UC=12.5143]
14	118980176	118980177	3	5.91674	+	[score_CL=5.91674;score_E=74.4688;score_B=64.8933;score_UC=5.91674]
14	118980177	118980178	3	5.88988	+	[score_CL=5.88988;score_E=61.3756;score_B=57.1446;score_UC=5.88988]
14	118980468	118980469	3	0.492729	+	[score_CL=0.492729;score_E=46.7545;score_B=31.4787;score_UC=0.492729]
14	118980469	118980470	3	2.2312	+	[score_CL=2.2312;score_E=43.0241;score_B=33.3265;score_UC=2.2312]
14	118980470	118980471	3	1.42457	+	[score_CL=1.42457;score_E=49.5163;score_B=32.8682;score_UC=1.42457]
14	118980471	118980472	3	1.67091	+	[score_CL=1.67091;score_E=42.7196;score_B=32.4676;score_UC=1.67091]
14	118980550	118980551	3	3.79575	+	[score_CL=3.79575;score_E=46.6012;score_B=40.5692;score_UC=3.79575]
14	118980551	118980552	3	2.40808	+	[score_CL=2.40808;score_E=50.5959;score_B=39.0899;score_UC=2.40808]
14	118980873	118980874	3	6.78284	+	[score_CL=6.78284;score_E=38.5829;score_B=38.6876;score_UC=6.78284]
14	118980874	118980875	3	9.81798	+	[score_CL=9.81798;score_E=38.2923;score_B=41.6024;score_UC=9.81798]
14	118980875	118980876	3	1.6306	+	[score_CL=1.6306;score_E=41.7876;score_B=31.6721;score_UC=1.6306]
14	119114403	119114404	3	0.0361597	+	[score_CL=0.0361597;score_E=48.3067;score_B=31.6514;score_UC=0.0361597]
14	119114404	119114405	3	1.95062	+	[score_CL=1.95062;score_E=42.8024;score_B=33.648;score_UC=1.95062]
14	119114405	119114406	3	0.659774	+	[score_CL=0.659774;score_E=46.6066;score_B=32.4238;score_UC=0.659774]
14	119114416	119114417	3	0.703815	+	[score_CL=0.703815;score_E=43.9303;score_B=31.7551;score_UC=0.703815]
14	119114417	119114418	3	0.703815	+	[score_CL=0.703815;score_E=43.8906;score_B=31.7155;score_UC=0.703815]
14	119182046	119182047	3	16.8261	+	[score_CL=16.8261;score_E=51.9154;score_B=68.7416;score_UC=16.8261]
14	119182047	119182048	3	51.9626	+	[score_CL=94.063;score_E=51.9626;score_B=146.026;score_UC=51.9626]
14	119182048	119182049	3	27.1849	+	[score_CL=27.1849;score_E=51.8545;score_B=79.0395;score_UC=27.1849]
14	119182049	119182050	3	0.163619	+	[score_CL=0.163619;score_E=53.274;score_B=50.4306;score_UC=0.163619]
14	119235242	119235243	3	2.61087	+	[score_CL=2.61087;score_E=53.4794;score_B=42.6023;score_UC=2.61087]
14	119235243	119235244	3	4.33351	+	[score_CL=4.33351;score_E=49.5104;score_B=44.4482;score_UC=4.33351]
14	119235248	119235249	3	0.805943	+	[score_CL=0.805943;score_E=48.4714;score_B=38.1661;score_UC=0.805943]
14	119235254	119235255	3	0.477687	+	[score_CL=0.477687;score_E=48.4677;score_B=37.883;score_UC=0.477687]
14	119279450	119279451	3	1.10625	+	[score_CL=1.10625;score_E=40.8769;score_B=32.4243;score_UC=1.10625]
14	119279458	119279459	3	1.04379	+	[score_CL=1.04379;score_E=45.0013;score_B=33.7303;score_UC=1.04379]
14	119279459	119279460	3	0.617013	+	[score_CL=0.617013;score_E=46.8984;score_B=33.4678;score_UC=0.617013]
14	119279771	119279772	3	0.778854	+	[score_CL=0.778854;score_E=16.3713;score_B=13.3409;score_UC=0.778854]
14	119279772	119279773	3	3.14002	+	[score_CL=3.14002;score_E=16.1593;score_B=15.0944;score_UC=3.14002]
14	119280054	119280055	3	1.39983	+	[score_CL=1.39983;score_E=73.589;score_B=60.2877;score_UC=1.39983]
14	119280055	119280056	3	13.5429	+	[score_CL=13.5429;score_E=69.8661;score_B=78.9769;score_UC=13.5429]
14	119280056	119280057	3	11.863	+	[score_CL=11.863;score_E=76.8304;score_B=79.0053;score_UC=11.863]
14	119280057	119280058	3	6.81025	+	[score_CL=6.81025;score_E=79.2504;score_B=71.1054;score_UC=6.81025]
14	119280058	119280059	3	10.3908	+	[score_CL=10.3908;score_E=63.4493;score_B=68.0833;score_UC=10.3908]
14	119280125	119280126	3	1.53893	+	[score_CL=1.53893;score_E=42.0528;score_B=34.3742;score_UC=1.53893]
14	119280330	119280331	3	2.45209	+	[score_CL=2.45209;score_E=59.6514;score_B=48.2917;score_UC=2.45209]
14	119280331	119280332	3	6.61618	+	[score_CL=6.61618;score_E=55.6248;score_B=52.5626;score_UC=6.61618]
14	119280332	119280333	3	2.84437	+	[score_CL=2.84437;score_E=61.8471;score_B=48.8108;score_UC=2.84437]
14	119280333	119280334	3	1.895	+	[score_CL=1.895;score_E=56.0071;score_B=44.0833;score_UC=1.895]
14	119280695	119280696	3	0.250405	+	[score_CL=0.250405;score_E=61.725;score_B=45.2479;score_UC=0.250405]
14	119280696	119280697	3	6.89309	+	[score_CL=6.89309;score_E=64.9864;score_B=61.5935;score_UC=6.89309]
14	119280697	119280698	3	14.7688	+	[score_CL=14.7688;score_E=71.2035;score_B=79.1734;score_UC=14.7688]
14	119280698	119280699	3	14.9718	+	[score_CL=14.9718;score_E=77.2915;score_B=85.4726;score_UC=14.9718]
14	119280699	119280700	3	13.0452	+	[score_CL=13.0452;score_E=64.5932;score_B=74.2993;score_UC=13.0452]
14	119280701	119280702	3	1.14748	+	[score_CL=1.14748;score_E=49.9405;score_B=41.5388;score_UC=1.14748]
14	119280704	119280705	3	14.7378	+	[score_CL=14.7378;score_E=70.8481;score_B=85.5858;score_UC=14.7378]
14	119280705	119280706	3	33.6142	+	[score_CL=33.6142;score_E=70.0041;score_B=103.618;score_UC=33.6142]
14	119280706	119280707	3	4.81208	+	[score_CL=4.81208;score_E=72.2503;score_B=76.8641;score_UC=4.81208]
14	119280707	119280708	3	2.2662	+	[score_CL=2.2662;score_E=58.5384;score_B=46.892;score_UC=2.2662]
14	119280735	119280736	3	3.89404	+	[score_CL=3.89404;score_E=58.8098;score_B=50.8309;score_UC=3.89404]
14	119280736	119280737	3	4.39455	+	[score_CL=4.39455;score_E=67.4979;score_B=55.7969;score_UC=4.39455]
14	119280737	119280738	3	8.5105	+	[score_CL=8.5105;score_E=69.3961;score_B=65.9494;score_UC=8.5105]
14	119280738	119280739	3	11.6835	+	[score_CL=11.6835;score_E=68.4226;score_B=70.3204;score_UC=11.6835]
14	119280739	119280740	3	6.61152	+	[score_CL=6.61152;score_E=65.2832;score_B=62.1472;score_UC=6.61152]
14	119280747	119280748	3	2.22817	+	[score_CL=2.22817;score_E=54.6721;score_B=47.2247;score_UC=2.22817]
14	119280748	119280749	3	0.157923	+	[score_CL=0.157923;score_E=60.3758;score_B=45.18;score_UC=0.157923]
14	119644699	119644700	3	0.148108	+	[score_CL=0.148108;score_E=39.2325;score_B=28.8968;score_UC=0.148108]
14	119644703	119644704	3	0.410155	+	[score_CL=0.410155;score_E=40.2962;score_B=30.0381;score_UC=0.410155]
14	119644794	119644795	3	8.34881	+	[score_CL=8.34881;score_E=60.6072;score_B=63.4743;score_UC=8.34881]
14	119644795	119644796	3	2.69369	+	[score_CL=2.69369;score_E=68.8056;score_B=57.7221;score_UC=2.69369]
14	119644798	119644799	3	2.46394	+	[score_CL=2.46394;score_E=67.1815;score_B=55.8386;score_UC=2.46394]
14	119644799	119644800	3	7.10152	+	[score_CL=7.10152;score_E=79.6304;score_B=75.9737;score_UC=7.10152]
14	119644800	119644801	3	20.9023	+	[score_CL=20.9023;score_E=63.9354;score_B=84.8288;score_UC=20.9023]
14	119644805	119644806	3	9.77963	+	[score_CL=9.77963;score_E=74.314;score_B=77.6651;score_UC=9.77963]
14	119644806	119644807	3	18.7308	+	[score_CL=18.7308;score_E=78.6863;score_B=94.3403;score_UC=18.7308]
14	119644807	119644808	3	13.4453	+	[score_CL=13.4453;score_E=85.15;score_B=90.7446;score_UC=13.4453]
14	119644808	119644809	3	11.7112	+	[score_CL=11.7112;score_E=88.1668;score_B=90.5112;score_UC=11.7112]
14	119644809	119644810	3	20.5209	+	[score_CL=20.5209;score_E=85.876;score_B=105.253;score_UC=20.5209]
14	119644810	119644811	3	20.067	+	[score_CL=20.067;score_E=79.1878;score_B=98.6987;score_UC=20.067]
14	119644811	119644812	3	5.93103	+	[score_CL=5.93103;score_E=86.7721;score_B=78.4111;score_UC=5.93103]
14	119644812	119644813	3	13.382	+	[score_CL=13.382;score_E=62.3773;score_B=70.4668;score_UC=13.382]
14	119644813	119644814	3	2.78027	+	[score_CL=2.78027;score_E=69.4347;score_B=58.5335;score_UC=2.78027]
14	119649169	119649170	3	3.11581	+	[score_CL=3.11581;score_E=38.7556;score_B=30.6189;score_UC=3.11581]
14	119649170	119649171	3	7.95505	+	[score_CL=7.95505;score_E=37.6575;score_B=37.6125;score_UC=7.95505]
14	119649171	119649172	3	7.14423	+	[score_CL=7.14423;score_E=37.2941;score_B=36.9158;score_UC=7.14423]
14	119649231	119649232	3	1.415	+	[score_CL=1.415;score_E=34.5384;score_B=26.6516;score_UC=1.415]
14	119649234	119649235	3	4.7043	+	[score_CL=4.7043;score_E=46.2911;score_B=40.2724;score_UC=4.7043]
14	119649235	119649236	3	12.0463	+	[score_CL=12.0463;score_E=43.2296;score_B=47.8501;score_UC=12.0463]
14	119649236	119649237	3	4.68966	+	[score_CL=4.68966;score_E=45.9883;score_B=39.9332;score_UC=4.68966]
14	119649240	119649241	3	2.04596	+	[score_CL=2.04596;score_E=35.8719;score_B=26.4312;score_UC=2.04596]
14	119649241	119649242	3	1.57709	+	[score_CL=1.57709;score_E=37.6836;score_B=25.8024;score_UC=1.57709]
14	119649350	119649351	3	2.25316	+	[score_CL=2.25316;score_E=34.3091;score_B=29.1729;score_UC=2.25316]
14	119649351	119649352	3	7.4006	+	[score_CL=7.4006;score_E=31.9615;score_B=34.365;score_UC=7.4006]
14	119649353	119649354	3	2.91208	+	[score_CL=2.91208;score_E=30.5515;score_B=25.476;score_UC=2.91208]
14	119649475	119649476	3	7.45278	+	[score_CL=7.45278;score_E=22.7691;score_B=29.4298;score_UC=7.45278]
14	119649476	119649477	3	4.52364	+	[score_CL=4.52364;score_E=22.7859;score_B=26.5655;score_UC=4.52364]
14	119870421	119870422	3	10.2191	+	[score_CL=10.2191;score_E=36.3351;score_B=42.0977;score_UC=10.2191]
14	119870422	119870423	3	7.1108	+	[score_CL=7.1108;score_E=36.8571;score_B=39.0491;score_UC=7.1108]
14	119870423	119870424	3	1.57357	+	[score_CL=1.57357;score_E=42.7981;score_B=28.6585;score_UC=1.57357]
14	119870424	119870425	3	1.39235	+	[score_CL=1.39235;score_E=34.9236;score_B=23.134;score_UC=1.39235]
14	119876015	119876016	3	1.18395	+	[score_CL=1.18395;score_E=103.299;score_B=89.7009;score_UC=1.18395]
14	119876016	119876017	3	3.50823	+	[score_CL=3.50823;score_E=103.133;score_B=93.3169;score_UC=3.50823]
14	119876017	119876018	3	3.59347	+	[score_CL=3.59347;score_E=103.992;score_B=94.2592;score_UC=3.59347]
14	119876018	119876019	3	1.4857	+	[score_CL=1.4857;score_E=106.098;score_B=92.6466;score_UC=1.4857]
14	119876020	119876021	3	1.48452	+	[score_CL=1.48452;score_E=108.129;score_B=94.6297;score_UC=1.48452]
14	119876021	119876022	3	3.9289	+	[score_CL=3.9289;score_E=107.353;score_B=98.2625;score_UC=3.9289]
14	119876022	119876023	3	3.76139	+	[score_CL=3.76139;score_E=121.782;score_B=108.424;score_UC=3.76139]
14	119876023	119876024	3	13.1557	+	[score_CL=13.1557;score_E=114.493;score_B=120.893;score_UC=13.1557]
14	119876024	119876025	3	8.17103	+	[score_CL=8.17103;score_E=122.206;score_B=117.346;score_UC=8.17103]
14	119876025	119876026	3	5.63282	+	[score_CL=5.63282;score_E=113.168;score_B=107.777;score_UC=5.63282]
14	119876033	119876034	3	2.26528	+	[score_CL=2.26528;score_E=109.889;score_B=103.505;score_UC=2.26528]
14	119876070	119876071	3	0.210944	+	[score_CL=0.210944;score_E=121.457;score_B=106.037;score_UC=0.210944]
14	119876071	119876072	3	4.41844	+	[score_CL=4.41844;score_E=132.884;score_B=137.143;score_UC=4.41844]
14	119876072	119876073	3	33.658	+	[score_CL=33.658;score_E=135.691;score_B=169.349;score_UC=33.658]
14	119876073	119876074	3	36.6044	+	[score_CL=36.6044;score_E=129.32;score_B=165.925;score_UC=36.6044]
14	119876176	119876177	3	5.8361	+	[score_CL=5.8361;score_E=61.5745;score_B=59.3132;score_UC=5.8361]
14	119876177	119876178	3	2.20626	+	[score_CL=2.20626;score_E=67.175;score_B=55.3579;score_UC=2.20626]
14	119876183	119876184	3	1.08175	+	[score_CL=1.08175;score_E=56.424;score_B=47.7919;score_UC=1.08175]
14	120075178	120075179	3	2.6844	+	[score_CL=2.6844;score_E=28.9765;score_B=23.6476;score_UC=2.6844]
14	120075179	120075180	3	3.45111	+	[score_CL=3.45111;score_E=28.6493;score_B=24.4592;score_UC=3.45111]
14	120075185	120075186	3	1.23148	+	[score_CL=1.23148;score_E=29.9077;score_B=20.4787;score_UC=1.23148]
14	120075186	120075187	3	1.27059	+	[score_CL=1.27059;score_E=31.2984;score_B=20.5856;score_UC=1.27059]
14	120075187	120075188	3	0.948441	+	[score_CL=0.948441;score_E=33.0923;score_B=20.2927;score_UC=0.948441]
14	120075188	120075189	3	0.973306	+	[score_CL=0.973306;score_E=30.0247;score_B=20.1023;score_UC=0.973306]
14	120075190	120075191	3	2.46194	+	[score_CL=2.46194;score_E=30.5314;score_B=23.4088;score_UC=2.46194]
14	120075191	120075192	3	3.05814	+	[score_CL=3.05814;score_E=29.5251;score_B=23.9784;score_UC=3.05814]
14	120300437	120300438	3	2.46139	+	[score_CL=2.46139;score_E=37.9318;score_B=30.0271;score_UC=2.46139]
14	120300438	120300439	3	6.92226	+	[score_CL=6.92226;score_E=34.7441;score_B=34.4759;score_UC=6.92226]
14	120300439	120300440	3	0.608382	+	[score_CL=0.608382;score_E=39.5383;score_B=28.0892;score_UC=0.608382]
14	120300448	120300449	3	0.832818	+	[score_CL=0.832818;score_E=36.7146;score_B=22.932;score_UC=0.832818]
14	120300449	120300450	3	1.7794	+	[score_CL=1.7794;score_E=33.1588;score_B=23.8112;score_UC=1.7794]
14	120300450	120300451	3	0.130785	+	[score_CL=0.130785;score_E=36.2666;score_B=22.0729;score_UC=0.130785]
14	120369522	120369523	3	2.57792	+	[score_CL=2.57792;score_E=44.2314;score_B=36.5399;score_UC=2.57792]
14	120369523	120369524	3	1.42056	+	[score_CL=1.42056;score_E=48.3506;score_B=35.4772;score_UC=1.42056]
14	120369542	120369543	3	3.92388	+	[score_CL=3.92388;score_E=56.5868;score_B=48.0927;score_UC=3.92388]
14	120369543	120369544	3	11.5366	+	[score_CL=11.5366;score_E=54.1744;score_B=57.3585;score_UC=11.5366]
14	120369544	120369545	3	6.83398	+	[score_CL=6.83398;score_E=55.1536;score_B=52.4625;score_UC=6.83398]
14	120369546	120369547	3	6.83573	+	[score_CL=6.83573;score_E=61.0494;score_B=58.4169;score_UC=6.83573]
14	120369547	120369548	3	17.4827	+	[score_CL=17.4827;score_E=67.7666;score_B=81.2054;score_UC=17.4827]
14	120369548	120369549	3	17.5739	+	[score_CL=17.5739;score_E=78.1254;score_B=91.6885;score_UC=17.5739]
14	120369549	120369550	3	17.4508	+	[score_CL=17.4508;score_E=68.9452;score_B=82.2934;score_UC=17.4508]
14	120369550	120369551	3	8.15895	+	[score_CL=8.15895;score_E=61.3047;score_B=60.8433;score_UC=8.15895]
14	120369577	120369578	3	2.82702	+	[score_CL=2.82702;score_E=43.4427;score_B=36.1709;score_UC=2.82702]
14	120369578	120369579	3	1.55693	+	[score_CL=1.55693;score_E=47.4611;score_B=34.7739;score_UC=1.55693]
14	120379282	120379283	3	2.25151	+	[score_CL=2.25151;score_E=52.1482;score_B=40.7328;score_UC=2.25151]
14	120379283	120379284	3	3.45987	+	[score_CL=3.45987;score_E=69.2859;score_B=67.5351;score_UC=3.45987]
14	120379284	120379285	3	28.754	+	[score_CL=28.754;score_E=70.2941;score_B=99.048;score_UC=28.754]
14	120379285	120379286	3	44.4152	+	[score_CL=44.4152;score_E=86.2047;score_B=130.62;score_UC=44.4152]
14	120379286	120379287	3	27.5563	+	[score_CL=27.5563;score_E=86.3947;score_B=113.951;score_UC=27.5563]
14	120379287	120379288	3	42.3274	+	[score_CL=42.3274;score_E=86.5666;score_B=128.894;score_UC=42.3274]
14	120379288	120379289	3	42.2629	+	[score_CL=42.2629;score_E=86.7308;score_B=128.994;score_UC=42.2629]
14	120379289	120379290	3	36.1341	+	[score_CL=36.1341;score_E=83.8079;score_B=119.942;score_UC=36.1341]
14	120379290	120379291	3	17.4899	+	[score_CL=17.4899;score_E=87.0327;score_B=104.523;score_UC=17.4899]
14	120379291	120379292	3	27.8335	+	[score_CL=27.8335;score_E=85.276;score_B=113.109;score_UC=27.8335]
14	120379292	120379293	3	50.5636	+	[score_CL=50.5636;score_E=87.224;score_B=137.788;score_UC=50.5636]
14	120379293	120379294	3	27.6842	+	[score_CL=27.6842;score_E=68.0868;score_B=95.771;score_UC=27.6842]
14	120379294	120379295	3	0.823624	+	[score_CL=0.823624;score_E=76.2415;score_B=69.1963;score_UC=0.823624]
14	120379295	120379296	3	5.00987	+	[score_CL=5.00987;score_E=69.5003;score_B=66.7359;score_UC=5.00987]
14	120379296	120379297	3	24.2644	+	[score_CL=24.2644;score_E=53.5406;score_B=77.8048;score_UC=24.2644]
14	120379299	120379300	3	3.8163	+	[score_CL=3.8163;score_E=57.3806;score_B=48.6952;score_UC=3.8163]
14	120379300	120379301	3	7.4354	+	[score_CL=7.4354;score_E=60.9956;score_B=55.8632;score_UC=7.4354]
14	120379301	120379302	3	8.75526	+	[score_CL=8.75526;score_E=58.832;score_B=57.1264;score_UC=8.75526]
14	120379302	120379303	3	3.00937	+	[score_CL=3.00937;score_E=75.0944;score_B=59.3976;score_UC=3.00937]
14	120379303	120379304	3	13.1275	+	[score_CL=13.1275;score_E=71.9445;score_B=85.0677;score_UC=13.1275]
14	120379304	120379305	3	32.169	+	[score_CL=32.169;score_E=82.0262;score_B=114.195;score_UC=32.169]
14	120379305	120379306	3	27.3614	+	[score_CL=27.3614;score_E=73.3756;score_B=100.737;score_UC=27.3614]
14	120379306	120379307	3	5.763	+	[score_CL=5.763;score_E=69.5848;score_B=71.446;score_UC=5.763]
14	120379307	120379308	3	1.8101	+	[score_CL=1.8101;score_E=57.5896;score_B=45.0206;score_UC=1.8101]
14	120379310	120379311	3	7.60975	+	[score_CL=7.60975;score_E=54.4065;score_B=53.6549;score_UC=7.60975]
14	120379311	120379312	3	6.06785	+	[score_CL=6.06785;score_E=56.2242;score_B=52.0589;score_UC=6.06785]
14	120385413	120385414	3	50.9976	+	[score_CL=50.9976;score_E=111.47;score_B=162.468;score_UC=50.9976]
14	120385414	120385415	3	97.351	+	[score_CL=97.351;score_E=130.672;score_B=228.023;score_UC=97.351]
14	120385415	120385416	3	47.1911	+	[score_CL=47.1911;score_E=113.408;score_B=160.599;score_UC=47.1911]
14	120385416	120385417	3	3.25886	+	[score_CL=3.25886;score_E=112.809;score_B=116.105;score_UC=3.25886]
14	120385417	120385418	3	2.24491	+	[score_CL=2.24491;score_E=96.7291;score_B=85.404;score_UC=2.24491]
14	120385423	120385424	3	14.8968	+	[score_CL=14.8968;score_E=110.386;score_B=125.283;score_UC=14.8968]
14	120385424	120385425	3	38.9525	+	[score_CL=38.9525;score_E=124.909;score_B=163.862;score_UC=38.9525]
14	120385425	120385426	3	22.3704	+	[score_CL=22.3704;score_E=129.091;score_B=151.462;score_UC=22.3704]
14	120385426	120385427	3	23.1524	+	[score_CL=23.1524;score_E=108.345;score_B=131.498;score_UC=23.1524]
14	120385431	120385432	3	4.505	+	[score_CL=4.505;score_E=108.148;score_B=112.664;score_UC=4.505]
14	120385432	120385433	3	39.4547	+	[score_CL=39.4547;score_E=112.303;score_B=151.758;score_UC=39.4547]
14	120385433	120385434	3	46.9237	+	[score_CL=46.9237;score_E=126.632;score_B=173.555;score_UC=46.9237]
14	120385434	120385435	3	32.6012	+	[score_CL=32.6012;score_E=126.237;score_B=158.838;score_UC=32.6012]
14	120385435	120385436	3	45.4121	+	[score_CL=45.4121;score_E=114.323;score_B=159.735;score_UC=45.4121]
14	120385436	120385437	3	9.01888	+	[score_CL=9.01888;score_E=124.124;score_B=133.143;score_UC=9.01888]
14	120385437	120385438	3	19.548	+	[score_CL=19.548;score_E=105;score_B=122.248;score_UC=19.548]
14	120385438	120385439	3	10.7721	+	[score_CL=10.7721;score_E=123.952;score_B=134.724;score_UC=10.7721]
14	120385439	120385440	3	42.5263	+	[score_CL=42.5263;score_E=115.568;score_B=158.094;score_UC=42.5263]
14	120385440	120385441	3	74.2757	+	[score_CL=74.2757;score_E=123.143;score_B=197.418;score_UC=74.2757]
14	120385441	120385442	3	21.2728	+	[score_CL=21.2728;score_E=102.503;score_B=123.776;score_UC=21.2728]
14	120385444	120385445	3	4.44449	+	[score_CL=4.44449;score_E=102.337;score_B=105.966;score_UC=4.44449]
14	120385445	120385446	3	31.042	+	[score_CL=31.042;score_E=93.3056;score_B=124.348;score_UC=31.042]
14	120385446	120385447	3	7.72579	+	[score_CL=7.72579;score_E=120.274;score_B=127.831;score_UC=7.72579]
14	120385447	120385448	3	24.2334	+	[score_CL=24.2334;score_E=108.215;score_B=132.449;score_UC=24.2334]
14	120385448	120385449	3	51.2954	+	[score_CL=51.2954;score_E=119.11;score_B=170.405;score_UC=51.2954]
14	120385449	120385450	3	37.1455	+	[score_CL=37.1455;score_E=117.67;score_B=154.815;score_UC=37.1455]
14	120385450	120385451	3	20.2445	+	[score_CL=20.2445;score_E=109.531;score_B=129.775;score_UC=20.2445]
14	120385451	120385452	3	12.1602	+	[score_CL=12.1602;score_E=116.309;score_B=120.924;score_UC=12.1602]
14	120385452	120385453	3	20.612	+	[score_CL=20.612;score_E=109.498;score_B=129.927;score_UC=20.612]
14	120385453	120385454	3	23.2255	+	[score_CL=23.2255;score_E=95.2347;score_B=118.46;score_UC=23.2255]
14	120385461	120385462	3	4.29844	+	[score_CL=4.29844;score_E=73.7209;score_B=68.5022;score_UC=4.29844]
14	120385462	120385463	3	2.64859	+	[score_CL=2.64859;score_E=76.9301;score_B=66.1403;score_UC=2.64859]
14	120394682	120394683	3	13.0664	+	[score_CL=13.0664;score_E=46.3495;score_B=59.2158;score_UC=13.0664]
14	120394683	120394684	3	19.8499	+	[score_CL=19.8499;score_E=46.3583;score_B=66.2079;score_UC=19.8499]
14	120394684	120394685	3	11.9282	+	[score_CL=11.9282;score_E=46.4315;score_B=57.909;score_UC=11.9282]
14	120394685	120394686	3	3.95136	+	[score_CL=3.95136;score_E=44.9358;score_B=36.5356;score_UC=3.95136]
14	120394691	120394692	3	0.887896	+	[score_CL=0.887896;score_E=33.3663;score_B=22.6937;score_UC=0.887896]
14	120394692	120394693	3	0.554625	+	[score_CL=0.554625;score_E=35.1637;score_B=22.363;score_UC=0.554625]
14	120394701	120394702	3	8.76559	+	[score_CL=8.76559;score_E=37.1227;score_B=45.554;score_UC=8.76559]
14	120394702	120394703	3	14.3093	+	[score_CL=14.3093;score_E=37.0501;score_B=51.0525;score_UC=14.3093]
14	120394747	120394748	3	1.6158	+	[score_CL=1.6158;score_E=20.6976;score_B=17.2219;score_UC=1.6158]
14	120394748	120394749	3	2.61908	+	[score_CL=2.61908;score_E=20.3175;score_B=16.6821;score_UC=2.61908]
14	120394749	120394750	3	2.58438	+	[score_CL=2.58438;score_E=20.1103;score_B=15.1572;score_UC=2.58438]
14	120395156	120395157	3	12.1693	+	[score_CL=12.1693;score_E=30.6641;score_B=42.0522;score_UC=12.1693]
14	120395157	120395158	3	3.4894	+	[score_CL=3.4894;score_E=31.9521;score_B=33.8285;score_UC=3.4894]
14	120395158	120395159	3	0.599413	+	[score_CL=0.599413;score_E=34.3698;score_B=22.4751;score_UC=0.599413]
14	120395262	120395263	3	4.19038	+	[score_CL=4.19038;score_E=17.8064;score_B=20.3234;score_UC=4.19038]
14	120395263	120395264	3	6.10337	+	[score_CL=6.10337;score_E=17.7625;score_B=21.166;score_UC=6.10337]
14	120395522	120395523	3	12.4269	+	[score_CL=12.4269;score_E=71.8376;score_B=80.5368;score_UC=12.4269]
14	120395523	120395524	3	19.4498	+	[score_CL=19.4498;score_E=77.4486;score_B=94.4835;score_UC=19.4498]
14	120395524	120395525	3	12.6569	+	[score_CL=12.6569;score_E=82.3229;score_B=86.677;score_UC=12.6569]
14	120395525	120395526	3	11.5714	+	[score_CL=11.5714;score_E=76.0432;score_B=77.4163;score_UC=11.5714]
14	120395526	120395527	3	11.525	+	[score_CL=11.525;score_E=75.9555;score_B=77.2351;score_UC=11.525]
14	120395527	120395528	3	12.777	+	[score_CL=12.777;score_E=83.3927;score_B=93.9832;score_UC=12.777]
14	120395528	120395529	3	27.4468	+	[score_CL=27.4468;score_E=84.3792;score_B=111.826;score_UC=27.4468]
14	120395529	120395530	3	25.2563	+	[score_CL=25.2563;score_E=84.7719;score_B=110.028;score_UC=25.2563]
14	120395530	120395531	3	14.7175	+	[score_CL=14.7175;score_E=81.3881;score_B=94.7787;score_UC=14.7175]
14	120395531	120395532	3	11.5895	+	[score_CL=11.5895;score_E=65.03;score_B=71.849;score_UC=11.5895]
14	120395777	120395778	3	7.62388	+	[score_CL=7.62388;score_E=15.875;score_B=23.135;score_UC=7.62388]
14	120395778	120395779	3	3.84045	+	[score_CL=3.84045;score_E=15.9009;score_B=19.5695;score_UC=3.84045]
14	120396090	120396091	3	7.85196	+	[score_CL=7.85196;score_E=52.0684;score_B=52.502;score_UC=7.85196]
14	120396091	120396092	3	14.0913	+	[score_CL=14.0913;score_E=47.1454;score_B=58.9468;score_UC=14.0913]
14	120396098	120396099	3	7.16977	+	[score_CL=7.16977;score_E=48.8744;score_B=46.9697;score_UC=7.16977]
14	120396099	120396100	3	7.34355	+	[score_CL=7.34355;score_E=52.797;score_B=47.6088;score_UC=7.34355]
14	120396100	120396101	3	3.79372	+	[score_CL=3.79372;score_E=51.0447;score_B=42.3165;score_UC=3.79372]
14	120396171	120396172	3	7.37651	+	[score_CL=7.37651;score_E=57.1866;score_B=55.5788;score_UC=7.37651]
14	120396172	120396173	3	12.5282	+	[score_CL=12.5282;score_E=59.1438;score_B=62.6866;score_UC=12.5282]
14	120396173	120396174	3	7.37651	+	[score_CL=7.37651;score_E=56.902;score_B=55.2951;score_UC=7.37651]
14	120396188	120396189	3	2.52693	+	[score_CL=2.52693;score_E=52.2612;score_B=40.3102;score_UC=2.52693]
14	120396189	120396190	3	6.9132	+	[score_CL=6.9132;score_E=55.2717;score_B=50.1799;score_UC=6.9132]
14	120396190	120396191	3	10.884	+	[score_CL=10.884;score_E=51.4767;score_B=54.0038;score_UC=10.884]
14	120396191	120396192	3	3.13173	+	[score_CL=3.13173;score_E=54.8483;score_B=44.3576;score_UC=3.13173]
14	120403301	120403302	3	3.59603	+	[score_CL=3.59603;score_E=23.7897;score_B=22.7219;score_UC=3.59603]
14	120403302	120403303	3	3.40804	+	[score_CL=3.40804;score_E=23.8022;score_B=22.6578;score_UC=3.40804]
14	120403439	120403440	3	3.67189	+	[score_CL=3.67189;score_E=43.543;score_B=36.3763;score_UC=3.67189]
14	120403440	120403441	3	3.0865	+	[score_CL=3.0865;score_E=45.3215;score_B=35.8221;score_UC=3.0865]
14	120403449	120403450	3	5.78323	+	[score_CL=5.78323;score_E=43.8999;score_B=40.692;score_UC=5.78323]
14	120403450	120403451	3	3.33268	+	[score_CL=3.33268;score_E=47.8814;score_B=38.2348;score_UC=3.33268]
14	120403457	120403458	3	5.18373	+	[score_CL=5.18373;score_E=45.5241;score_B=39.8864;score_UC=5.18373]
14	120403458	120403459	3	4.86931	+	[score_CL=4.86931;score_E=45.6784;score_B=39.5351;score_UC=4.86931]
14	120403721	120403722	3	0.936368	+	[score_CL=0.936368;score_E=62.6254;score_B=48.7393;score_UC=0.936368]
14	120403722	120403723	3	2.60578	+	[score_CL=2.60578;score_E=57.5081;score_B=50.3846;score_UC=2.60578]
14	120403729	120403730	3	6.14092	+	[score_CL=6.14092;score_E=62.0025;score_B=58.2285;score_UC=6.14092]
14	120403730	120403731	3	6.13536	+	[score_CL=6.13536;score_E=61.9005;score_B=58.1128;score_UC=6.13536]
14	120403861	120403862	3	8.12253	+	[score_CL=8.12253;score_E=52.9175;score_B=52.8131;score_UC=8.12253]
14	120403862	120403863	3	9.68322	+	[score_CL=9.68322;score_E=52.9914;score_B=54.4475;score_UC=9.68322]
14	120403863	120403864	3	1.41083	+	[score_CL=1.41083;score_E=56.7578;score_B=43.4388;score_UC=1.41083]
14	120404378	120404379	3	10.6758	+	[score_CL=10.6758;score_E=39.9964;score_B=49.763;score_UC=10.6758]
14	120404379	120404380	3	12.4481	+	[score_CL=12.4481;score_E=39.9771;score_B=51.678;score_UC=12.4481]
14	120404477	120404478	3	2.75175	+	[score_CL=2.75175;score_E=44.5342;score_B=34.0827;score_UC=2.75175]
14	120404478	120404479	3	3.93316	+	[score_CL=3.93316;score_E=41.0484;score_B=34.9393;score_UC=3.93316]
14	120404865	120404866	3	0.479571	+	[score_CL=0.479571;score_E=29.6105;score_B=20.1856;score_UC=0.479571]
14	120429015	120429016	3	59.1221	+	[score_CL=59.1221;score_E=215.421;score_B=274.543;score_UC=59.1221]
14	120429016	120429017	3	30.4019	+	[score_CL=30.4019;score_E=233.298;score_B=263.7;score_UC=30.4019]
14	120429017	120429018	3	16.9845	+	[score_CL=16.9845;score_E=218.564;score_B=235.549;score_UC=16.9845]
14	120429024	120429025	3	1.18608	+	[score_CL=1.18608;score_E=214.973;score_B=206.656;score_UC=1.18608]
14	120429026	120429027	3	20.9826	+	[score_CL=20.9826;score_E=219.446;score_B=240.429;score_UC=20.9826]
14	120429036	120429037	3	24.3418	+	[score_CL=24.3418;score_E=241.818;score_B=266.16;score_UC=24.3418]
14	120429041	120429042	3	35.33	+	[score_CL=35.33;score_E=273.442;score_B=308.772;score_UC=35.33]
14	120429042	120429043	3	50.5484	+	[score_CL=50.5484;score_E=294.873;score_B=345.421;score_UC=50.5484]
14	120429043	120429044	3	75.5909	+	[score_CL=75.5909;score_E=276.555;score_B=352.146;score_UC=75.5909]
14	120429065	120429066	3	35.8644	+	[score_CL=35.8644;score_E=322.182;score_B=358.046;score_UC=35.8644]
14	120429066	120429067	3	18.9732	+	[score_CL=18.9732;score_E=324.544;score_B=343.517;score_UC=18.9732]
14	120429069	120429070	3	68.3271	+	[score_CL=68.3271;score_E=310.943;score_B=379.27;score_UC=68.3271]
14	120429116	120429117	3	23.3948	+	[score_CL=23.3948;score_E=348.622;score_B=372.017;score_UC=23.3948]
14	120429122	120429123	3	67.3847	+	[score_CL=67.3847;score_E=364.697;score_B=432.082;score_UC=67.3847]
14	120429123	120429124	3	55.9958	+	[score_CL=55.9958;score_E=382.977;score_B=438.973;score_UC=55.9958]
14	120429124	120429125	3	47.3025	+	[score_CL=47.3025;score_E=380.668;score_B=427.97;score_UC=47.3025]
14	120429125	120429126	3	19.5243	+	[score_CL=19.5243;score_E=364.406;score_B=383.931;score_UC=19.5243]
14	120429126	120429127	3	3.98516	+	[score_CL=3.98516;score_E=375.215;score_B=363.502;score_UC=3.98516]
14	120429127	120429128	3	14.4431	+	[score_CL=14.4431;score_E=363.426;score_B=376.264;score_UC=14.4431]
14	120429128	120429129	3	24.8347	+	[score_CL=24.8347;score_E=372.662;score_B=397.497;score_UC=24.8347]
14	120429129	120429130	3	33.3455	+	[score_CL=33.3455;score_E=376.188;score_B=409.534;score_UC=33.3455]
14	120429130	120429131	3	237.7	+	[score_CL=237.7;score_E=374.88;score_B=612.58;score_UC=237.7]
14	120429131	120429132	3	245.768	+	[score_CL=245.768;score_E=353.007;score_B=598.775;score_UC=245.768]
14	120429135	120429136	3	84.8664	+	[score_CL=84.8664;score_E=348.459;score_B=433.325;score_UC=84.8664]
14	120429136	120429137	3	115.704	+	[score_CL=115.704;score_E=345.601;score_B=461.305;score_UC=115.704]
14	120429138	120429139	3	9.94583	+	[score_CL=9.94583;score_E=328.89;score_B=332.954;score_UC=9.94583]
14	120429139	120429140	3	5.73807	+	[score_CL=5.73807;score_E=352.342;score_B=344.102;score_UC=5.73807]
14	120429140	120429141	3	21.893	+	[score_CL=21.893;score_E=346.036;score_B=367.929;score_UC=21.893]
14	120429141	120429142	3	47.9231	+	[score_CL=47.9231;score_E=337.198;score_B=385.121;score_UC=47.9231]
14	120429236	120429237	3	12.062	+	[score_CL=12.062;score_E=197.414;score_B=209.191;score_UC=12.062]
14	120429239	120429240	3	24.7523	+	[score_CL=24.7523;score_E=216.931;score_B=241.684;score_UC=24.7523]
14	120429240	120429241	3	24.6417	+	[score_CL=24.6417;score_E=215.331;score_B=239.973;score_UC=24.6417]
14	120429261	120429262	3	10.2604	+	[score_CL=10.2604;score_E=193.753;score_B=200.689;score_UC=10.2604]
14	120429262	120429263	3	2.58075	+	[score_CL=2.58075;score_E=203.999;score_B=192.874;score_UC=2.58075]
14	120429309	120429310	3	21.364	+	[score_CL=21.364;score_E=187.884;score_B=209.248;score_UC=21.364]
14	120429326	120429327	3	9.52757	+	[score_CL=9.52757;score_E=206.37;score_B=215.897;score_UC=9.52757]
14	120429327	120429328	3	47.9	+	[score_CL=47.9;score_E=215.669;score_B=263.569;score_UC=47.9]
14	120429328	120429329	3	84.1996	+	[score_CL=84.1996;score_E=225.12;score_B=309.32;score_UC=84.1996]
14	120429329	120429330	3	44.9004	+	[score_CL=44.9004;score_E=224.86;score_B=269.76;score_UC=44.9004]
14	120429330	120429331	3	84.1993	+	[score_CL=84.1993;score_E=224.582;score_B=308.782;score_UC=84.1993]
14	120429331	120429332	3	120.184	+	[score_CL=120.184;score_E=224.287;score_B=344.471;score_UC=120.184]
14	120429332	120429333	3	89.7649	+	[score_CL=89.7649;score_E=223.974;score_B=313.738;score_UC=89.7649]
14	120429333	120429334	3	74.1061	+	[score_CL=74.1061;score_E=203.123;score_B=277.229;score_UC=74.1061]
14	120429336	120429337	3	8.91537	+	[score_CL=8.91537;score_E=203.316;score_B=212.232;score_UC=8.91537]
14	120429337	120429338	3	69.1298	+	[score_CL=69.1298;score_E=191.302;score_B=260.432;score_UC=69.1298]
14	120429344	120429345	3	2.30314	+	[score_CL=2.30314;score_E=178.93;score_B=172.68;score_UC=2.30314]
14	120429353	120429354	3	31.6062	+	[score_CL=31.6062;score_E=193.319;score_B=224.925;score_UC=31.6062]
14	120429354	120429355	3	62.1925	+	[score_CL=62.1925;score_E=211.736;score_B=273.929;score_UC=62.1925]
14	120429355	120429356	3	102.119	+	[score_CL=102.119;score_E=210.9;score_B=313.019;score_UC=102.119]
14	120429356	120429357	3	25.9403	+	[score_CL=25.9403;score_E=210.047;score_B=235.987;score_UC=25.9403]
14	120429357	120429358	3	28.4908	+	[score_CL=28.4908;score_E=209.164;score_B=237.655;score_UC=28.4908]
14	120429358	120429359	3	45.4675	+	[score_CL=45.4675;score_E=196.779;score_B=242.246;score_UC=45.4675]
14	120429359	120429360	3	9.04159	+	[score_CL=9.04159;score_E=186.804;score_B=195.845;score_UC=9.04159]
14	120429716	120429717	3	65.0044	+	[score_CL=65.0044;score_E=258.931;score_B=323.936;score_UC=65.0044]
14	120429717	120429718	3	82.7991	+	[score_CL=82.7991;score_E=278.627;score_B=361.426;score_UC=82.7991]
14	120429718	120429719	3	42.1421	+	[score_CL=42.1421;score_E=279.054;score_B=321.196;score_UC=42.1421]
14	120429719	120429720	3	89.3197	+	[score_CL=89.3197;score_E=279.442;score_B=368.761;score_UC=89.3197]
14	120429720	120429721	3	148.749	+	[score_CL=148.749;score_E=279.787;score_B=428.536;score_UC=148.749]
14	120429721	120429722	3	92.3002	+	[score_CL=92.3002;score_E=280.088;score_B=372.388;score_UC=92.3002]
14	120429722	120429723	3	88.5351	+	[score_CL=88.5351;score_E=280.345;score_B=368.88;score_UC=88.5351]
14	120429723	120429724	3	105.675	+	[score_CL=105.675;score_E=280.555;score_B=386.23;score_UC=105.675]
14	120429724	120429725	3	67.4251	+	[score_CL=67.4251;score_E=264.503;score_B=331.928;score_UC=67.4251]
14	120429725	120429726	3	4.28489	+	[score_CL=4.28489;score_E=280.849;score_B=285.147;score_UC=4.28489]
14	120429726	120429727	3	65.9875	+	[score_CL=65.9875;score_E=251.392;score_B=317.379;score_UC=65.9875]
14	120429727	120429728	3	5.90408	+	[score_CL=5.90408;score_E=280.968;score_B=286.875;score_UC=5.90408]
14	120429728	120429729	3	61.3787	+	[score_CL=61.3787;score_E=256.056;score_B=317.435;score_UC=61.3787]
14	120429729	120429730	3	8.93131	+	[score_CL=8.93131;score_E=261.176;score_B=270.107;score_UC=8.93131]
14	120429730	120429731	3	0.177736	+	[score_CL=0.177736;score_E=254.632;score_B=239.237;score_UC=0.177736]
14	120429733	120429734	3	7.78811	+	[score_CL=7.78811;score_E=261.048;score_B=268.836;score_UC=7.78811]
14	120429734	120429735	3	69.7234	+	[score_CL=69.7234;score_E=268.566;score_B=338.289;score_UC=69.7234]
14	120429735	120429736	3	52.3583	+	[score_CL=52.3583;score_E=279.687;score_B=332.045;score_UC=52.3583]
14	120429736	120429737	3	43.5144	+	[score_CL=43.5144;score_E=279.331;score_B=322.846;score_UC=43.5144]
14	120429737	120429738	3	93.4793	+	[score_CL=93.4793;score_E=278.933;score_B=372.412;score_UC=93.4793]
14	120429738	120429739	3	35.7128	+	[score_CL=35.7128;score_E=257.974;score_B=293.687;score_UC=35.7128]
14	120429864	120429865	3	8.86311	+	[score_CL=8.86311;score_E=219.615;score_B=220.992;score_UC=8.86311]
14	120429865	120429866	3	9.60322	+	[score_CL=9.60322;score_E=219.607;score_B=222.48;score_UC=9.60322]
14	120429870	120429871	3	48.3752	+	[score_CL=48.3752;score_E=234.828;score_B=283.203;score_UC=48.3752]
14	120429871	120429872	3	38.5294	+	[score_CL=38.5294;score_E=234.208;score_B=272.737;score_UC=38.5294]
14	120429873	120429874	3	1.31149	+	[score_CL=1.31149;score_E=236.824;score_B=238.372;score_UC=1.31149]
14	120429874	120429875	3	37.7512	+	[score_CL=37.7512;score_E=239.011;score_B=276.763;score_UC=37.7512]
14	120429875	120429876	3	34.659	+	[score_CL=34.659;score_E=241.245;score_B=275.904;score_UC=34.659]
14	120429876	120429877	3	4.44649	+	[score_CL=4.44649;score_E=244.872;score_B=248.358;score_UC=4.44649]
14	120429877	120429878	3	6.28402	+	[score_CL=6.28402;score_E=223.339;score_B=220.74;score_UC=6.28402]
14	120429879	120429880	3	13.9816	+	[score_CL=13.9816;score_E=240.423;score_B=254.401;score_UC=13.9816]
14	120429880	120429881	3	28.6115	+	[score_CL=28.6115;score_E=234.511;score_B=263.123;score_UC=28.6115]
14	120429883	120429884	3	14.2589	+	[score_CL=14.2589;score_E=236.174;score_B=248.216;score_UC=14.2589]
14	120429884	120429885	3	14.2005	+	[score_CL=14.2005;score_E=236.704;score_B=248.64;score_UC=14.2005]
14	120429891	120429892	3	6.69399	+	[score_CL=6.69399;score_E=239.726;score_B=236.755;score_UC=6.69399]
14	120429892	120429893	3	14.1937	+	[score_CL=14.1937;score_E=252.792;score_B=262.652;score_UC=14.1937]
14	120429893	120429894	3	23.4873	+	[score_CL=23.4873;score_E=240.156;score_B=263.643;score_UC=23.4873]
14	120429918	120429919	3	5.06571	+	[score_CL=5.06571;score_E=249.113;score_B=251.413;score_UC=5.06571]
14	120429919	120429920	3	28.2362	+	[score_CL=28.2362;score_E=254.117;score_B=282.353;score_UC=28.2362]
14	120429920	120429921	3	34.2249	+	[score_CL=34.2249;score_E=247.67;score_B=281.895;score_UC=34.2249]
14	120429924	120429925	3	16.2934	+	[score_CL=16.2934;score_E=248.578;score_B=264.871;score_UC=16.2934]
14	120429925	120429926	3	46.7097	+	[score_CL=46.7097;score_E=248.046;score_B=294.756;score_UC=46.7097]
14	120429926	120429927	3	3.84353	+	[score_CL=3.84353;score_E=247.042;score_B=250.907;score_UC=3.84353]
14	120429928	120429929	3	20.5765	+	[score_CL=20.5765;score_E=248.074;score_B=268.65;score_UC=20.5765]
14	120429929	120429930	3	25.0609	+	[score_CL=25.0609;score_E=246.42;score_B=271.481;score_UC=25.0609]
14	120429931	120429932	3	9.06518	+	[score_CL=9.06518;score_E=247.667;score_B=256.732;score_UC=9.06518]
14	120429932	120429933	3	46.1715	+	[score_CL=46.1715;score_E=236.063;score_B=282.234;score_UC=46.1715]
14	120430111	120430112	3	32.4917	+	[score_CL=32.4917;score_E=176.385;score_B=208.877;score_UC=32.4917]
14	120430112	120430113	3	28.897	+	[score_CL=28.897;score_E=174.08;score_B=202.977;score_UC=28.897]
14	120430239	120430240	3	35.8208	+	[score_CL=35.8208;score_E=144.766;score_B=180.587;score_UC=35.8208]
14	120430240	120430241	3	14.3141	+	[score_CL=14.3141;score_E=154.523;score_B=168.837;score_UC=14.3141]
14	120430241	120430242	3	4.37677	+	[score_CL=4.37677;score_E=147.102;score_B=139.533;score_UC=4.37677]
14	120430248	120430249	3	1.31296	+	[score_CL=1.31296;score_E=156.09;score_B=157.639;score_UC=1.31296]
14	120430249	120430250	3	37.9927	+	[score_CL=37.9927;score_E=138.912;score_B=176.905;score_UC=37.9927]
14	120430250	120430251	3	0.853791	+	[score_CL=0.853791;score_E=155.961;score_B=157.169;score_UC=0.853791]
14	120430287	120430288	3	9.84196	+	[score_CL=9.84196;score_E=158.406;score_B=166.854;score_UC=9.84196]
14	120430314	120430315	3	61.3228	+	[score_CL=61.3228;score_E=193.708;score_B=255.031;score_UC=61.3228]
14	120430315	120430316	3	43.9855	+	[score_CL=43.9855;score_E=192.897;score_B=236.883;score_UC=43.9855]
14	120430345	120430346	3	6.66592	+	[score_CL=6.66592;score_E=204.475;score_B=211.142;score_UC=6.66592]
14	120430346	120430347	3	67.4347	+	[score_CL=67.4347;score_E=200.96;score_B=268.394;score_UC=67.4347]
14	120430347	120430348	3	10.185	+	[score_CL=10.185;score_E=203.47;score_B=213.655;score_UC=10.185]
14	120430353	120430354	3	11.1277	+	[score_CL=11.1277;score_E=205.297;score_B=216.425;score_UC=11.1277]
14	120430354	120430355	3	83.9042	+	[score_CL=83.9042;score_E=216.46;score_B=300.364;score_UC=83.9042]
14	120430355	120430356	3	52.9212	+	[score_CL=52.9212;score_E=222.94;score_B=275.861;score_UC=52.9212]
14	120430356	120430357	3	19.1008	+	[score_CL=19.1008;score_E=214.626;score_B=233.727;score_UC=19.1008]
14	120430357	120430358	3	10.5677	+	[score_CL=10.5677;score_E=223.817;score_B=234.385;score_UC=10.5677]
14	120430358	120430359	3	74.2213	+	[score_CL=74.2213;score_E=215.889;score_B=290.11;score_UC=74.2213]
14	120430359	120430360	3	111.843	+	[score_CL=111.843;score_E=224.503;score_B=336.347;score_UC=111.843]
14	120430360	120430361	3	192.386	+	[score_CL=192.386;score_E=224.447;score_B=416.833;score_UC=192.386]
14	120430361	120430362	3	127.527	+	[score_CL=127.527;score_E=224.376;score_B=351.903;score_UC=127.527]
14	120430362	120430363	3	121.751	+	[score_CL=121.751;score_E=224.289;score_B=346.039;score_UC=121.751]
14	120430363	120430364	3	27.9908	+	[score_CL=27.9908;score_E=216.734;score_B=244.725;score_UC=27.9908]
14	120430364	120430365	3	13.0687	+	[score_CL=13.0687;score_E=224.069;score_B=237.136;score_UC=13.0687]
14	120430365	120430366	3	26.7604	+	[score_CL=26.7604;score_E=197.261;score_B=224.022;score_UC=26.7604]
14	120430367	120430368	3	20.0501	+	[score_CL=20.0501;score_E=184.513;score_B=204.563;score_UC=20.0501]
14	120430690	120430691	3	38.4466	+	[score_CL=38.4466;score_E=353.754;score_B=392.201;score_UC=38.4466]
14	120430691	120430692	3	114.922	+	[score_CL=114.922;score_E=354.462;score_B=469.384;score_UC=114.922]
14	120430696	120430697	3	17.6296	+	[score_CL=17.6296;score_E=365.151;score_B=382.781;score_UC=17.6296]
14	120430697	120430698	3	46.8059	+	[score_CL=46.8059;score_E=368.765;score_B=415.571;score_UC=46.8059]
14	120430698	120430699	3	4.93595	+	[score_CL=4.93595;score_E=367.302;score_B=372.246;score_UC=4.93595]
14	120430700	120430701	3	54.0707	+	[score_CL=54.0707;score_E=371.87;score_B=425.94;score_UC=54.0707]
14	120430701	120430702	3	142.07	+	[score_CL=142.07;score_E=392.659;score_B=534.728;score_UC=142.07]
14	120430702	120430703	3	211.882	+	[score_CL=211.882;score_E=394.179;score_B=606.061;score_UC=211.882]
14	120430703	120430704	3	169.896	+	[score_CL=169.896;score_E=395.653;score_B=565.549;score_UC=169.896]
14	120430704	120430705	3	291.773	+	[score_CL=291.773;score_E=397.081;score_B=688.854;score_UC=291.773]
14	120430705	120430706	3	275.3	+	[score_CL=275.3;score_E=377.942;score_B=653.242;score_UC=275.3]
14	120430711	120430712	3	0.518522	+	[score_CL=0.518522;score_E=386.55;score_B=387.536;score_UC=0.518522]
14	120430712	120430713	3	96.6694	+	[score_CL=96.6694;score_E=388.59;score_B=485.259;score_UC=96.6694]
14	120430713	120430714	3	34.2213	+	[score_CL=34.2213;score_E=406.908;score_B=441.129;score_UC=34.2213]
14	120430714	120430715	3	20.0964	+	[score_CL=20.0964;score_E=388.275;score_B=408.372;score_UC=20.0964]
14	120430716	120430717	3	110.765	+	[score_CL=110.765;score_E=378.851;score_B=489.616;score_UC=110.765]
14	120430717	120430718	3	8.01551	+	[score_CL=8.01551;score_E=411.401;score_B=419.417;score_UC=8.01551]
14	120430718	120430719	3	45.9425	+	[score_CL=45.9425;score_E=382.786;score_B=428.728;score_UC=45.9425]
14	120430719	120430720	3	2.23553	+	[score_CL=2.23553;score_E=392.385;score_B=394.722;score_UC=2.23553]
14	120430764	120430765	3	74.5733	+	[score_CL=74.5733;score_E=362.036;score_B=436.61;score_UC=74.5733]
14	120430803	120430804	3	40.3165	+	[score_CL=40.3165;score_E=317.053;score_B=357.369;score_UC=40.3165]
14	120430804	120430805	3	35.3359	+	[score_CL=35.3359;score_E=313.658;score_B=348.994;score_UC=35.3359]
14	120430808	120430809	3	8.30813	+	[score_CL=8.30813;score_E=285.976;score_B=291.573;score_UC=8.30813]
14	120430811	120430812	3	70.9535	+	[score_CL=70.9535;score_E=279.567;score_B=350.52;score_UC=70.9535]
14	120430945	120430946	3	4.60683	+	[score_CL=4.60683;score_E=241.616;score_B=246.233;score_UC=4.60683]
14	120430946	120430947	3	45.8533	+	[score_CL=45.8533;score_E=246.75;score_B=292.604;score_UC=45.8533]
14	120430947	120430948	3	75.7679	+	[score_CL=75.7679;score_E=261.845;score_B=337.613;score_UC=75.7679]
14	120430948	120430949	3	159.826	+	[score_CL=159.826;score_E=262.301;score_B=422.127;score_UC=159.826]
14	120430949	120430950	3	55.0449	+	[score_CL=55.0449;score_E=242.204;score_B=297.249;score_UC=55.0449]
14	120430951	120430952	3	21.4961	+	[score_CL=21.4961;score_E=244.254;score_B=265.75;score_UC=21.4961]
14	120430952	120430953	3	33.2754	+	[score_CL=33.2754;score_E=248.962;score_B=282.238;score_UC=33.2754]
14	120430953	120430954	3	5.77712	+	[score_CL=5.77712;score_E=243.57;score_B=249.332;score_UC=5.77712]
14	120430960	120430961	3	37.9869	+	[score_CL=37.9869;score_E=245.923;score_B=283.91;score_UC=37.9869]
14	120430961	120430962	3	59.4276	+	[score_CL=59.4276;score_E=255.117;score_B=314.544;score_UC=59.4276]
14	120430962	120430963	3	10.4816	+	[score_CL=10.4816;score_E=265.132;score_B=275.614;score_UC=10.4816]
14	120430963	120430964	3	134.178	+	[score_CL=134.178;score_E=256.333;score_B=390.511;score_UC=134.178]
14	120430964	120430965	3	143.603	+	[score_CL=143.603;score_E=244.461;score_B=388.064;score_UC=143.603]
14	120431008	120431009	3	47.6595	+	[score_CL=47.6595;score_E=213.751;score_B=261.411;score_UC=47.6595]
14	120431009	120431010	3	16.208	+	[score_CL=16.208;score_E=236.404;score_B=252.612;score_UC=16.208]
14	120431010	120431011	3	55.9874	+	[score_CL=55.9874;score_E=232.445;score_B=288.432;score_UC=55.9874]
14	120431011	120431012	3	67.0764	+	[score_CL=67.0764;score_E=234.611;score_B=301.688;score_UC=67.0764]
14	120431012	120431013	3	54.6871	+	[score_CL=54.6871;score_E=233.387;score_B=288.074;score_UC=54.6871]
14	120431013	120431014	3	21.47	+	[score_CL=21.47;score_E=222.314;score_B=243.784;score_UC=21.47]
14	120431014	120431015	3	10.0162	+	[score_CL=10.0162;score_E=223.738;score_B=224.354;score_UC=10.0162]
14	120431015	120431016	3	12.4235	+	[score_CL=12.4235;score_E=201.307;score_B=209.782;score_UC=12.4235]
14	120431150	120431151	3	2.38487	+	[score_CL=2.38487;score_E=155.096;score_B=156.904;score_UC=2.38487]
14	120431151	120431152	3	31.5716	+	[score_CL=31.5716;score_E=137.879;score_B=169.451;score_UC=31.5716]
14	120431152	120431153	3	0.443446	+	[score_CL=0.443446;score_E=153.586;score_B=154.187;score_UC=0.443446]
14	120431203	120431204	3	0.176928	+	[score_CL=0.176928;score_E=127.222;score_B=117.234;score_UC=0.176928]
14	120431244	120431245	3	5.81117	+	[score_CL=5.81117;score_E=131.218;score_B=136.596;score_UC=5.81117]
14	120431245	120431246	3	31.3741	+	[score_CL=31.3741;score_E=136.21;score_B=167.584;score_UC=31.3741]
14	120431246	120431247	3	25.0467	+	[score_CL=25.0467;score_E=136.202;score_B=161.249;score_UC=25.0467]
14	120431247	120431248	3	7.70656	+	[score_CL=7.70656;score_E=145.857;score_B=145.501;score_UC=7.70656]
14	120431248	120431249	3	17.9717	+	[score_CL=17.9717;score_E=136.251;score_B=154.223;score_UC=17.9717]
14	120431249	120431250	3	38.8069	+	[score_CL=38.8069;score_E=145.625;score_B=184.432;score_UC=38.8069]
14	120431250	120431251	3	35.869	+	[score_CL=35.869;score_E=125.992;score_B=161.861;score_UC=35.869]
14	120431412	120431413	3	24.873	+	[score_CL=24.873;score_E=67.8037;score_B=92.6767;score_UC=24.873]
14	120431413	120431414	3	4.58375	+	[score_CL=4.58375;score_E=103.109;score_B=105.982;score_UC=4.58375]
14	120431414	120431415	3	28.1771	+	[score_CL=28.1771;score_E=88.6337;score_B=116.811;score_UC=28.1771]
14	120431415	120431416	3	34.6327	+	[score_CL=34.6327;score_E=85.5251;score_B=120.158;score_UC=34.6327]
14	120431416	120431417	3	2.56221	+	[score_CL=2.56221;score_E=84.3737;score_B=86.9666;score_UC=2.56221]
14	120431417	120431418	3	0.785082	+	[score_CL=0.785082;score_E=70.5922;score_B=56.4299;score_UC=0.785082]
14	120431420	120431421	3	13.1902	+	[score_CL=13.1902;score_E=67.5417;score_B=79.5113;score_UC=13.1902]
14	120431421	120431422	3	3.17014	+	[score_CL=3.17014;score_E=79.9174;score_B=69.9592;score_UC=3.17014]
14	120431429	120431430	3	2.24269	+	[score_CL=2.24269;score_E=65.5474;score_B=58.8482;score_UC=2.24269]
14	120431450	120431451	3	1.50985	+	[score_CL=1.50985;score_E=65.7544;score_B=58.0227;score_UC=1.50985]
14	120431486	120431487	3	13.2205	+	[score_CL=13.2205;score_E=76.1482;score_B=86.1852;score_UC=13.2205]
14	120431487	120431488	3	12.1055	+	[score_CL=12.1055;score_E=77.9424;score_B=85.0575;score_UC=12.1055]
14	120431488	120431489	3	0.0818402	+	[score_CL=0.0818402;score_E=87.8551;score_B=67.1333;score_UC=0.0818402]
14	120431489	120431490	3	2.61167	+	[score_CL=2.61167;score_E=64.7013;score_B=58.2347;score_UC=2.61167]
14	120431509	120431510	3	3.16655	+	[score_CL=3.16655;score_E=75.175;score_B=65.1884;score_UC=3.16655]
14	120431510	120431511	3	9.7298	+	[score_CL=9.7298;score_E=86.8516;score_B=95.771;score_UC=9.7298]
14	120431511	120431512	3	30.0271	+	[score_CL=30.0271;score_E=85.0647;score_B=115.092;score_UC=30.0271]
14	120431512	120431513	3	12.2332	+	[score_CL=12.2332;score_E=102.829;score_B=115.062;score_UC=12.2332]
14	120431513	120431514	3	40.7241	+	[score_CL=40.7241;score_E=75.3007;score_B=116.025;score_UC=40.7241]
14	120462608	120462609	3	1.34158	+	[score_CL=1.34158;score_E=37.1041;score_B=25.0772;score_UC=1.34158]
14	120462609	120462610	3	5.08626	+	[score_CL=5.08626;score_E=38.2251;score_B=32.1861;score_UC=5.08626]
14	120462610	120462611	3	7.8771	+	[score_CL=7.8771;score_E=38.894;score_B=36.5225;score_UC=7.8771]
14	120462611	120462612	3	6.66852	+	[score_CL=6.66852;score_E=38.9912;score_B=34.9019;score_UC=6.66852]
14	120462612	120462613	3	3.37952	+	[score_CL=3.37952;score_E=38.0757;score_B=28.8661;score_UC=3.37952]
14	120503847	120503848	3	0.796465	+	[score_CL=0.796465;score_E=29.1228;score_B=21.1836;score_UC=0.796465]
14	120503897	120503898	3	1.10684	+	[score_CL=1.10684;score_E=44.1099;score_B=31.0912;score_UC=1.10684]
14	120503898	120503899	3	1.75842	+	[score_CL=1.75842;score_E=42.254;score_B=31.8674;score_UC=1.75842]
14	120503899	120503900	3	0.24536	+	[score_CL=0.24536;score_E=46.005;score_B=30.4385;score_UC=0.24536]
14	120503914	120503915	3	3.82896	+	[score_CL=3.82896;score_E=46.2525;score_B=37.943;score_UC=3.82896]
14	120503915	120503916	3	4.74025	+	[score_CL=4.74025;score_E=44.3924;score_B=38.8472;score_UC=4.74025]
14	120504256	120504257	3	6.17925	+	[score_CL=6.17925;score_E=38.3838;score_B=39.7856;score_UC=6.17925]
14	120504341	120504342	3	3.06737	+	[score_CL=3.06737;score_E=60.1806;score_B=49.9962;score_UC=3.06737]
14	120504342	120504343	3	7.23218	+	[score_CL=7.23218;score_E=56.7402;score_B=54.2132;score_UC=7.23218]
14	120504343	120504344	3	3.0364	+	[score_CL=3.0364;score_E=60.1104;score_B=49.8821;score_UC=3.0364]
14	120504367	120504368	3	1.05	+	[score_CL=1.05;score_E=52.1041;score_B=39.8258;score_UC=1.05]
14	120504368	120504369	3	1.22742	+	[score_CL=1.22742;score_E=51.8914;score_B=39.8764;score_UC=1.22742]
14	120504369	120504370	3	0.0248081	+	[score_CL=0.0248081;score_E=53.501;score_B=38.4709;score_UC=0.0248081]
14	120504950	120504951	3	1.57453	+	[score_CL=1.57453;score_E=48.8189;score_B=35.8005;score_UC=1.57453]
14	120504951	120504952	3	6.79672	+	[score_CL=6.79672;score_E=53.4761;score_B=49.0509;score_UC=6.79672]
14	120504952	120504953	3	13.2433	+	[score_CL=13.2433;score_E=48.4608;score_B=55.5635;score_UC=13.2433]
14	120504953	120504954	3	3.32354	+	[score_CL=3.32354;score_E=53.647;score_B=44.0088;score_UC=3.32354]
14	120505385	120505386	3	0.8548	+	[score_CL=0.8548;score_E=41.8788;score_B=32.992;score_UC=0.8548]
14	120505387	120505388	3	0.839565	+	[score_CL=0.839565;score_E=41.9192;score_B=33.0064;score_UC=0.839565]
14	120505389	120505390	3	0.90399	+	[score_CL=0.90399;score_E=41.9188;score_B=33.1158;score_UC=0.90399]
14	120505543	120505544	3	1.23863	+	[score_CL=1.23863;score_E=39.6725;score_B=30.4619;score_UC=1.23863]
14	120505620	120505621	3	0.718127	+	[score_CL=0.718127;score_E=34.3657;score_B=21.9683;score_UC=0.718127]
14	120505621	120505622	3	1.16174	+	[score_CL=1.16174;score_E=32.6322;score_B=22.3095;score_UC=1.16174]
14	120505631	120505632	3	3.73867	+	[score_CL=3.73867;score_E=32.5858;score_B=27.7057;score_UC=3.73867]
14	120505632	120505633	3	5.11093	+	[score_CL=5.11093;score_E=32.0303;score_B=28.9789;score_UC=5.11093]
14	120505823	120505824	3	0.67561	+	[score_CL=0.67561;score_E=71.3036;score_B=56.0211;score_UC=0.67561]
14	120505824	120505825	3	8.13163	+	[score_CL=8.13163;score_E=61.6048;score_B=63.6438;score_UC=8.13163]
14	120505825	120505826	3	2.11267	+	[score_CL=2.11267;score_E=69.7647;score_B=57.7447;score_UC=2.11267]
14	120505834	120505835	3	14.3445	+	[score_CL=14.3445;score_E=65.7018;score_B=78.041;score_UC=14.3445]
14	120505835	120505836	3	6.53714	+	[score_CL=6.53714;score_E=78.5481;score_B=70.8495;score_UC=6.53714]
14	120505836	120505837	3	4.76035	+	[score_CL=4.76035;score_E=67.2865;score_B=59.8671;score_UC=4.76035]
14	120505837	120505838	3	0.00696202	+	[score_CL=0.00696202;score_E=68.5186;score_B=52.8768;score_UC=0.00696202]
14	120506349	120506350	3	12.3708	+	[score_CL=12.3708;score_E=61.0395;score_B=71.022;score_UC=12.3708]
14	120506350	120506351	3	3.77306	+	[score_CL=3.77306;score_E=71.6122;score_B=62.825;score_UC=3.77306]
14	120506371	120506372	3	0.119061	+	[score_CL=0.119061;score_E=68.939;score_B=54.1837;score_UC=0.119061]
14	120506372	120506373	3	1.02203	+	[score_CL=1.02203;score_E=66.1148;score_B=55.3737;score_UC=1.02203]
14	120506392	120506393	3	1.92862	+	[score_CL=1.92862;score_E=69.2788;score_B=62.1173;score_UC=1.92862]
14	120506421	120506422	3	0.632211	+	[score_CL=0.632211;score_E=74.3414;score_B=65.0811;score_UC=0.632211]
14	120506598	120506599	3	2.98802	+	[score_CL=2.98802;score_E=264.771;score_B=254.165;score_UC=2.98802]
14	120506599	120506600	3	14.9607	+	[score_CL=14.9607;score_E=252.424;score_B=266.943;score_UC=14.9607]
14	120506601	120506602	3	9.10706	+	[score_CL=9.10706;score_E=263.637;score_B=265.023;score_UC=9.10706]
14	120506602	120506603	3	10.7171	+	[score_CL=10.7171;score_E=263.229;score_B=268.302;score_UC=10.7171]
14	120506609	120506610	3	10.1644	+	[score_CL=10.1644;score_E=275.55;score_B=279.422;score_UC=10.1644]
14	120506610	120506611	3	11.2142	+	[score_CL=11.2142;score_E=296.123;score_B=301.891;score_UC=11.2142]
14	120506611	120506612	3	25.6224	+	[score_CL=25.6224;score_E=298.323;score_B=323.946;score_UC=25.6224]
14	120506612	120506613	3	29.5793	+	[score_CL=29.5793;score_E=307.417;score_B=336.996;score_UC=29.5793]
14	120506613	120506614	3	31.7463	+	[score_CL=31.7463;score_E=308.442;score_B=340.188;score_UC=31.7463]
14	120506614	120506615	3	29.7646	+	[score_CL=29.7646;score_E=309.402;score_B=339.166;score_UC=29.7646]
14	120506615	120506616	3	54.4683	+	[score_CL=54.4683;score_E=310.3;score_B=364.768;score_UC=54.4683]
14	120506616	120506617	3	31.8639	+	[score_CL=31.8639;score_E=311.135;score_B=342.999;score_UC=31.8639]
14	120506617	120506618	3	37.7081	+	[score_CL=37.7081;score_E=311.907;score_B=349.615;score_UC=37.7081]
14	120506618	120506619	3	72.9079	+	[score_CL=72.9079;score_E=312.615;score_B=385.523;score_UC=72.9079]
14	120506619	120506620	3	82.9668	+	[score_CL=82.9668;score_E=311.961;score_B=394.928;score_UC=82.9668]
14	120506620	120506621	3	19.5395	+	[score_CL=19.5395;score_E=293.327;score_B=312.866;score_UC=19.5395]
14	120506760	120506761	3	2.07963	+	[score_CL=2.07963;score_E=330.735;score_B=323.917;score_UC=2.07963]
14	120506769	120506770	3	8.50194	+	[score_CL=8.50194;score_E=342.025;score_B=347.988;score_UC=8.50194]
14	120506775	120506776	3	1.95712	+	[score_CL=1.95712;score_E=367.41;score_B=358.061;score_UC=1.95712]
14	120506776	120506777	3	20.4773	+	[score_CL=20.4773;score_E=369.636;score_B=390.114;score_UC=20.4773]
14	120506777	120506778	3	36.135	+	[score_CL=36.135;score_E=386.92;score_B=423.055;score_UC=36.135]
14	120506778	120506779	3	40.3315	+	[score_CL=40.3315;score_E=387.199;score_B=427.53;score_UC=40.3315]
14	120506779	120506780	3	21.6047	+	[score_CL=21.6047;score_E=387.692;score_B=409.297;score_UC=21.6047]
14	120506780	120506781	3	23.9738	+	[score_CL=23.9738;score_E=387.784;score_B=411.758;score_UC=23.9738]
14	120506781	120506782	3	42.4709	+	[score_CL=42.4709;score_E=387.928;score_B=430.399;score_UC=42.4709]
14	120506782	120506783	3	69.4619	+	[score_CL=69.4619;score_E=387.914;score_B=457.376;score_UC=69.4619]
14	120506783	120506784	3	87.2759	+	[score_CL=87.2759;score_E=371.851;score_B=459.127;score_UC=87.2759]
14	120506784	120506785	3	4.55657	+	[score_CL=4.55657;score_E=372.61;score_B=377.177;score_UC=4.55657]
14	120506785	120506786	3	4.7153	+	[score_CL=4.7153;score_E=373.299;score_B=375.722;score_UC=4.7153]
14	120506786	120506787	3	33.489	+	[score_CL=33.489;score_E=359.587;score_B=393.076;score_UC=33.489]
14	120506787	120506788	3	7.65361	+	[score_CL=7.65361;score_E=386.027;score_B=393.425;score_UC=7.65361]
14	120506788	120506789	3	20.9426	+	[score_CL=20.9426;score_E=353.854;score_B=374.787;score_UC=20.9426]
14	120506791	120506792	3	3.27745	+	[score_CL=3.27745;score_E=344.027;score_B=339.667;score_UC=3.27745]
14	120506795	120506796	3	6.55718	+	[score_CL=6.55718;score_E=352.363;score_B=349.113;score_UC=6.55718]
14	120506796	120506797	3	12.1752	+	[score_CL=12.1752;score_E=353.437;score_B=356.346;score_UC=12.1752]
14	120506797	120506798	3	8.20987	+	[score_CL=8.20987;score_E=370.093;score_B=378.27;score_UC=8.20987]
14	120506798	120506799	3	37.4254	+	[score_CL=37.4254;score_E=364.654;score_B=402.08;score_UC=37.4254]
14	120506799	120506800	3	25.7056	+	[score_CL=25.7056;score_E=353.697;score_B=379.403;score_UC=25.7056]
14	120506805	120506806	3	2.99747	+	[score_CL=2.99747;score_E=330.031;score_B=320.088;score_UC=2.99747]
14	120506806	120506807	3	4.05858	+	[score_CL=4.05858;score_E=325.932;score_B=319.13;score_UC=4.05858]
14	120730278	120730279	3	45.9627	+	[score_CL=45.9627;score_E=85.3138;score_B=131.277;score_UC=45.9627]
14	120730279	120730280	3	28.7731	+	[score_CL=28.7731;score_E=104.581;score_B=133.354;score_UC=28.7731]
14	120730280	120730281	3	26.408	+	[score_CL=26.408;score_E=104.611;score_B=131.019;score_UC=26.408]
14	120730281	120730282	3	30.4295	+	[score_CL=30.4295;score_E=104.618;score_B=135.047;score_UC=30.4295]
14	120730282	120730283	3	39.0523	+	[score_CL=39.0523;score_E=104.606;score_B=143.658;score_UC=39.0523]
14	120730283	120730284	3	63.9492	+	[score_CL=63.9492;score_E=94.77;score_B=158.719;score_UC=63.9492]
14	120730284	120730285	3	10.7173	+	[score_CL=10.7173;score_E=84.001;score_B=94.7183;score_UC=10.7173]
14	120816488	120816489	3	11.8618	+	[score_CL=11.8618;score_E=35.8045;score_B=47.6658;score_UC=11.8618]
14	120816489	120816490	3	22.3327	+	[score_CL=22.3327;score_E=35.8033;score_B=58.136;score_UC=22.3327]
14	120816492	120816493	3	3.89401	+	[score_CL=3.89401;score_E=32.8879;score_B=28.5089;score_UC=3.89401]
14	120816493	120816494	3	1.29433	+	[score_CL=1.29433;score_E=36.9451;score_B=25.8708;score_UC=1.29433]
14	120943717	120943718	3	1.70827	+	[score_CL=6.58965;score_E=1.70827;score_B=8.34136;score_UC=1.70827]
14	120943718	120943719	3	1.70869	+	[score_CL=14.6803;score_E=1.70869;score_B=13.6978;score_UC=1.70869]
14	120943731	120943732	3	1.98168	+	[score_CL=2.77979;score_E=3.26207;score_B=3.44423;score_UC=1.98168]
14	120943732	120943733	3	2.04878	+	[score_CL=4.93583;score_E=3.2642;score_B=3.82827;score_UC=2.04878]
14	120943733	120943734	3	1.96162	+	[score_CL=2.5499;score_E=3.26124;score_B=3.3533;score_UC=1.96162]
14	120946860	120946861	3	7.4542	+	[score_CL=7.4542;score_E=171.775;score_B=179.133;score_UC=7.4542]
14	120946861	120946862	3	31.5955	+	[score_CL=31.5955;score_E=160.129;score_B=191.725;score_UC=31.5955]
14	120946879	120946880	3	3.23337	+	[score_CL=3.23337;score_E=192.265;score_B=192.962;score_UC=3.23337]
14	120946880	120946881	3	28.9312	+	[score_CL=28.9312;score_E=196.178;score_B=225.11;score_UC=28.9312]
14	120946881	120946882	3	59.5286	+	[score_CL=59.5286;score_E=212.751;score_B=272.279;score_UC=59.5286]
14	120946882	120946883	3	27.3853	+	[score_CL=27.3853;score_E=213.332;score_B=240.717;score_UC=27.3853]
14	120946883	120946884	3	61.2237	+	[score_CL=61.2237;score_E=213.868;score_B=275.092;score_UC=61.2237]
14	120946884	120946885	3	54.0919	+	[score_CL=54.0919;score_E=214.362;score_B=268.454;score_UC=54.0919]
14	120946885	120946886	3	27.3751	+	[score_CL=27.3751;score_E=214.815;score_B=242.19;score_UC=27.3751]
14	120946886	120946887	3	34.4388	+	[score_CL=34.4388;score_E=210.499;score_B=244.938;score_UC=34.4388]
14	120946887	120946888	3	15.8121	+	[score_CL=15.8121;score_E=202.711;score_B=218.523;score_UC=15.8121]
14	120946888	120946889	3	7.64788	+	[score_CL=7.64788;score_E=195.646;score_B=191.148;score_UC=7.64788]
14	120946889	120946890	3	3.57595	+	[score_CL=3.57595;score_E=206.544;score_B=200.001;score_UC=3.57595]
14	120946890	120946891	3	26.6014	+	[score_CL=26.6014;score_E=200.796;score_B=227.397;score_UC=26.6014]
14	120946891	120946892	3	30.6428	+	[score_CL=30.6428;score_E=211.845;score_B=242.488;score_UC=30.6428]
14	120946892	120946893	3	15.7624	+	[score_CL=15.7624;score_E=216.77;score_B=232.532;score_UC=15.7624]
14	120946893	120946894	3	30.6428	+	[score_CL=30.6428;score_E=213.394;score_B=244.037;score_UC=30.6428]
14	120946894	120946895	3	42.7717	+	[score_CL=42.7717;score_E=216.96;score_B=259.732;score_UC=42.7717]
14	120946895	120946896	3	47.0508	+	[score_CL=47.0508;score_E=216.143;score_B=263.194;score_UC=47.0508]
14	120946896	120946897	3	20.2238	+	[score_CL=20.2238;score_E=206.372;score_B=226.595;score_UC=20.2238]
14	120946897	120946898	3	9.90343	+	[score_CL=9.90343;score_E=205.983;score_B=205.349;score_UC=9.90343]
14	120946898	120946899	3	9.85894	+	[score_CL=9.85894;score_E=198.465;score_B=196.423;score_UC=9.85894]
14	120946899	120946900	3	11.4227	+	[score_CL=11.4227;score_E=192.58;score_B=194.208;score_UC=11.4227]
14	120946900	120946901	3	5.72043	+	[score_CL=5.72043;score_E=202.95;score_B=192.624;score_UC=5.72043]
14	120946901	120946902	3	13.6046	+	[score_CL=13.6046;score_E=197.757;score_B=203.745;score_UC=13.6046]
14	120946902	120946903	3	15.4048	+	[score_CL=15.4048;score_E=190.133;score_B=204.165;score_UC=15.4048]
14	120946905	120946906	3	4.52596	+	[score_CL=4.52596;score_E=196.001;score_B=190.722;score_UC=4.52596]
14	120946906	120946907	3	21.323	+	[score_CL=21.323;score_E=195.993;score_B=216.94;score_UC=21.323]
14	120946907	120946908	3	16.3732	+	[score_CL=16.3732;score_E=213.522;score_B=227.238;score_UC=16.3732]
14	120946908	120946909	3	20.3302	+	[score_CL=20.3302;score_E=211.076;score_B=231.406;score_UC=20.3302]
14	120946909	120946910	3	39.8046	+	[score_CL=39.8046;score_E=192.698;score_B=232.502;score_UC=39.8046]
14	120946912	120946913	3	1.84693	+	[score_CL=1.84693;score_E=174.676;score_B=165.061;score_UC=1.84693]
14	120946913	120946914	3	1.40985	+	[score_CL=1.40985;score_E=176.275;score_B=164.015;score_UC=1.40985]
14	120947107	120947108	3	15.5237	+	[score_CL=15.5237;score_E=68.0667;score_B=82.3684;score_UC=15.5237]
14	120947108	120947109	3	11.1386	+	[score_CL=11.1386;score_E=74.4948;score_B=78.4362;score_UC=11.1386]
14	120947109	120947110	3	1.88487	+	[score_CL=1.88487;score_E=77.8663;score_B=60.3588;score_UC=1.88487]
14	120947110	120947111	3	3.16616	+	[score_CL=3.16616;score_E=70.0376;score_B=57.7621;score_UC=3.16616]
14	120947111	120947112	3	8.30864	+	[score_CL=8.30864;score_E=80.3033;score_B=78.2629;score_UC=8.30864]
14	120947112	120947113	3	20.7022	+	[score_CL=20.7022;score_E=72.7226;score_B=92.2072;score_UC=20.7022]
14	120947113	120947114	3	7.21413	+	[score_CL=7.21413;score_E=76.2832;score_B=76.1585;score_UC=7.21413]
14	120947123	120947124	3	0.116704	+	[score_CL=0.116704;score_E=61.7601;score_B=47.3629;score_UC=0.116704]
14	120947124	120947125	3	0.488428	+	[score_CL=0.488428;score_E=64.2115;score_B=48.2845;score_UC=0.488428]
14	120947125	120947126	3	1.31366	+	[score_CL=1.31366;score_E=62.8137;score_B=49.2841;score_UC=1.31366]
14	120947126	120947127	3	1.54317	+	[score_CL=1.54317;score_E=62.8369;score_B=49.5103;score_UC=1.54317]
14	120947127	120947128	3	1.35164	+	[score_CL=1.35164;score_E=62.674;score_B=49.1931;score_UC=1.35164]
14	120947128	120947129	3	0.5811	+	[score_CL=0.5811;score_E=62.0422;score_B=48.107;score_UC=0.5811]
14	120947151	120947152	3	3.18118	+	[score_CL=3.18118;score_E=55.4286;score_B=48.3442;score_UC=3.18118]
14	120947152	120947153	3	2.09336	+	[score_CL=2.09336;score_E=59.3162;score_B=47.0048;score_UC=2.09336]
14	120947417	120947418	3	1.47872	+	[score_CL=1.47872;score_E=69.5676;score_B=61.7795;score_UC=1.47872]
14	120947490	120947491	3	7.07049	+	[score_CL=7.07049;score_E=155.824;score_B=154.689;score_UC=7.07049]
14	120947491	120947492	3	21.7994	+	[score_CL=21.7994;score_E=162.482;score_B=184.248;score_UC=21.7994]
14	120947492	120947493	3	23.688	+	[score_CL=23.688;score_E=165.859;score_B=189.536;score_UC=23.688]
14	120947493	120947494	3	11.8075	+	[score_CL=11.8075;score_E=162.339;score_B=168.708;score_UC=11.8075]
14	120947494	120947495	3	8.27722	+	[score_CL=8.27722;score_E=151.985;score_B=147.486;score_UC=8.27722]
14	120947495	120947496	3	5.32099	+	[score_CL=5.32099;score_E=143.664;score_B=137.975;score_UC=5.32099]
14	120947498	120947499	3	5.42138	+	[score_CL=5.42138;score_E=152.277;score_B=146.797;score_UC=5.42138]
14	120947499	120947500	3	17.4201	+	[score_CL=17.4201;score_E=144.659;score_B=159.141;score_UC=17.4201]
14	120947500	120947501	3	5.22203	+	[score_CL=5.22203;score_E=151.676;score_B=146.072;score_UC=5.22203]
14	120947517	120947518	3	6.9901	+	[score_CL=6.9901;score_E=134.831;score_B=132.496;score_UC=6.9901]
14	120947518	120947519	3	8.27152	+	[score_CL=8.27152;score_E=153.317;score_B=154.71;score_UC=8.27152]
14	120947519	120947520	3	26.91	+	[score_CL=26.91;score_E=150.132;score_B=177.037;score_UC=26.91]
14	120947520	120947521	3	16.7617	+	[score_CL=16.7617;score_E=151.173;score_B=167.875;score_UC=16.7617]
14	120947521	120947522	3	7.48329	+	[score_CL=7.48329;score_E=145.608;score_B=139.795;score_UC=7.48329]
14	120947522	120947523	3	4.96753	+	[score_CL=4.96753;score_E=131.496;score_B=125.125;score_UC=4.96753]
14	120947641	120947642	3	1.4428	+	[score_CL=1.4428;score_E=130.365;score_B=119.245;score_UC=1.4428]
14	120947642	120947643	3	1.40638	+	[score_CL=1.40638;score_E=132.734;score_B=120.11;score_UC=1.40638]
14	120947643	120947644	3	0.304631	+	[score_CL=0.304631;score_E=134.33;score_B=119.737;score_UC=0.304631]
14	120947646	120947647	3	1.47434	+	[score_CL=1.47434;score_E=131.302;score_B=123.503;score_UC=1.47434]
14	120947659	120947660	3	0.370657	+	[score_CL=0.370657;score_E=147.149;score_B=132.264;score_UC=0.370657]
14	120947660	120947661	3	2.33477	+	[score_CL=2.33477;score_E=141.991;score_B=134.767;score_UC=2.33477]
14	120947674	120947675	3	27.783	+	[score_CL=27.783;score_E=166.07;score_B=193.853;score_UC=27.783]
14	120947675	120947676	3	30.9142	+	[score_CL=30.9142;score_E=181.091;score_B=212.005;score_UC=30.9142]
14	120947676	120947677	3	16.2269	+	[score_CL=16.2269;score_E=179.201;score_B=195.426;score_UC=16.2269]
14	120947677	120947678	3	14.2498	+	[score_CL=14.2498;score_E=170.09;score_B=176.927;score_UC=14.2498]
14	120947678	120947679	3	8.13673	+	[score_CL=8.13673;score_E=170.995;score_B=165.507;score_UC=8.13673]
14	120947679	120947680	3	10.8382	+	[score_CL=10.8382;score_E=153.913;score_B=159.286;score_UC=10.8382]
14	120947810	120947811	3	8.78835	+	[score_CL=8.78835;score_E=84.1441;score_B=87.3234;score_UC=8.78835]
14	120947811	120947812	3	3.50882	+	[score_CL=3.50882;score_E=92.1794;score_B=82.0694;score_UC=3.50882]
14	120947812	120947813	3	0.150082	+	[score_CL=0.150082;score_E=92.584;score_B=73.5325;score_UC=0.150082]
14	120947813	120947814	3	0.429604	+	[score_CL=0.429604;score_E=89.7306;score_B=72.9016;score_UC=0.429604]
14	120947814	120947815	3	2.69451	+	[score_CL=2.69451;score_E=86.4916;score_B=75.5967;score_UC=2.69451]
14	120947815	120947816	3	2.96756	+	[score_CL=2.96756;score_E=84.4514;score_B=75.8961;score_UC=2.96756]
14	120947890	120947891	3	6.57149	+	[score_CL=6.57149;score_E=93.5114;score_B=90.2943;score_UC=6.57149]
14	120947891	120947892	3	12.6839	+	[score_CL=12.6839;score_E=89.3227;score_B=96.2344;score_UC=12.6839]
14	120947892	120947893	3	2.31046	+	[score_CL=2.31046;score_E=95.8263;score_B=84.2094;score_UC=2.31046]
14	120947896	120947897	3	3.24598	+	[score_CL=3.24598;score_E=79.132;score_B=74.7108;score_UC=3.24598]
14	121084757	121084758	3	3.00136	+	[score_CL=3.00136;score_E=214.563;score_B=209.662;score_UC=3.00136]
14	121084804	121084805	3	13.8826	+	[score_CL=13.8826;score_E=358.199;score_B=372.08;score_UC=13.8826]
14	121084805	121084806	3	29.4189	+	[score_CL=29.4189;score_E=356.863;score_B=386.282;score_UC=29.4189]
14	121084806	121084807	3	3.24888	+	[score_CL=3.24888;score_E=360.899;score_B=363.094;score_UC=3.24888]
14	121084808	121084809	3	8.262	+	[score_CL=8.262;score_E=366.026;score_B=374.288;score_UC=8.262]
14	121084809	121084810	3	49.6658	+	[score_CL=49.6658;score_E=376.086;score_B=425.752;score_UC=49.6658]
14	121084810	121084811	3	23.4859	+	[score_CL=23.4859;score_E=374.837;score_B=398.323;score_UC=23.4859]
14	121084811	121084812	3	6.45811	+	[score_CL=6.45811;score_E=390.642;score_B=392.709;score_UC=6.45811]
14	121084812	121084813	3	26.5828	+	[score_CL=26.5828;score_E=379.599;score_B=406.182;score_UC=26.5828]
14	121084813	121084814	3	33.5711	+	[score_CL=33.5711;score_E=373.501;score_B=407.072;score_UC=33.5711]
14	121084840	121084841	3	2.28384	+	[score_CL=2.28384;score_E=378.915;score_B=372.318;score_UC=2.28384]
14	121084853	121084854	3	10.956	+	[score_CL=10.956;score_E=395.416;score_B=403.748;score_UC=10.956]
14	121084854	121084855	3	23.3163	+	[score_CL=23.3163;score_E=385.219;score_B=408.534;score_UC=23.3163]
14	121084857	121084858	3	1.62833	+	[score_CL=1.62833;score_E=392.364;score_B=394.171;score_UC=1.62833]
14	121084858	121084859	3	41.2627	+	[score_CL=41.2627;score_E=393.198;score_B=434.461;score_UC=41.2627]
14	121084859	121084860	3	23.3799	+	[score_CL=23.3799;score_E=394.245;score_B=417.625;score_UC=23.3799]
14	121084860	121084861	3	5.21051	+	[score_CL=5.21051;score_E=408.366;score_B=413.124;score_UC=5.21051]
14	121084861	121084862	3	31.8792	+	[score_CL=31.8792;score_E=393.205;score_B=425.084;score_UC=31.8792]
14	121084862	121084863	3	27.0442	+	[score_CL=27.0442;score_E=385.549;score_B=412.594;score_UC=27.0442]
14	121084891	121084892	3	5.80233	+	[score_CL=5.80233;score_E=321.286;score_B=316.991;score_UC=5.80233]
14	121084892	121084893	3	5.58747	+	[score_CL=5.58747;score_E=319.399;score_B=314.568;score_UC=5.58747]
14	121084989	121084990	3	7.10552	+	[score_CL=7.10552;score_E=239.317;score_B=237.857;score_UC=7.10552]
14	121084990	121084991	3	5.32076	+	[score_CL=5.32076;score_E=243.233;score_B=237.604;score_UC=5.32076]
14	121085049	121085050	3	8.79564	+	[score_CL=8.79564;score_E=374.995;score_B=377.319;score_UC=8.79564]
14	121085050	121085051	3	21.1803	+	[score_CL=21.1803;score_E=365.521;score_B=386.693;score_UC=21.1803]
14	121085053	121085054	3	2.61673	+	[score_CL=2.61673;score_E=382.562;score_B=385.249;score_UC=2.61673]
14	121085054	121085055	3	41.401	+	[score_CL=41.401;score_E=379.828;score_B=421.229;score_UC=41.401]
14	121085055	121085056	3	13.3859	+	[score_CL=13.3859;score_E=385.105;score_B=398.491;score_UC=13.3859]
14	121085057	121085058	3	15.3819	+	[score_CL=15.3819;score_E=389.681;score_B=405.062;score_UC=15.3819]
14	121085058	121085059	3	29.1783	+	[score_CL=29.1783;score_E=385.667;score_B=414.845;score_UC=29.1783]
14	121085098	121085099	3	9.70736	+	[score_CL=9.70736;score_E=419.998;score_B=424.934;score_UC=9.70736]
14	121085099	121085100	3	22.2373	+	[score_CL=22.2373;score_E=409.138;score_B=431.372;score_UC=22.2373]
14	121085102	121085103	3	3.95584	+	[score_CL=3.95584;score_E=418.823;score_B=422.798;score_UC=3.95584]
14	121085103	121085104	3	43.9597	+	[score_CL=43.9597;score_E=419.216;score_B=463.176;score_UC=43.9597]
14	121085104	121085105	3	17.4511	+	[score_CL=17.4511;score_E=417.832;score_B=435.283;score_UC=17.4511]
14	121085105	121085106	3	0.972914	+	[score_CL=0.972914;score_E=436.138;score_B=420.549;score_UC=0.972914]
14	121085106	121085107	3	17.6022	+	[score_CL=17.6022;score_E=417.934;score_B=435.536;score_UC=17.6022]
14	121085107	121085108	3	30.6258	+	[score_CL=30.6258;score_E=412.863;score_B=443.489;score_UC=30.6258]
14	121085134	121085135	3	3.38745	+	[score_CL=3.38745;score_E=357.999;score_B=353.305;score_UC=3.38745]
14	121085147	121085148	3	5.37622	+	[score_CL=5.37622;score_E=347.13;score_B=343.286;score_UC=5.37622]
14	121085148	121085149	3	21.3893	+	[score_CL=21.3893;score_E=329.545;score_B=350.931;score_UC=21.3893]
14	121085151	121085152	3	5.49831	+	[score_CL=5.49831;score_E=336.577;score_B=342.08;score_UC=5.49831]
14	121085152	121085153	3	48.2816	+	[score_CL=48.2816;score_E=339.308;score_B=387.59;score_UC=48.2816]
14	121085153	121085154	3	26.2567	+	[score_CL=26.2567;score_E=335.862;score_B=362.119;score_UC=26.2567]
14	121085154	121085155	3	6.14893	+	[score_CL=6.14893;score_E=347.402;score_B=353.374;score_UC=6.14893]
14	121085155	121085156	3	29.9671	+	[score_CL=29.9671;score_E=331.47;score_B=361.437;score_UC=29.9671]
14	121085156	121085157	3	27.0382	+	[score_CL=27.0382;score_E=321.135;score_B=348.173;score_UC=27.0382]
14	121108334	121108335	3	13.813	+	[score_CL=13.813;score_E=31.7859;score_B=45.5988;score_UC=13.813]
14	121108335	121108336	3	26.1992	+	[score_CL=26.1992;score_E=31.7858;score_B=57.9851;score_UC=26.1992]
14	121227985	121227986	3	12.1718	+	[score_CL=12.1718;score_E=61.3697;score_B=69.3371;score_UC=12.1718]
14	121227986	121227987	3	13.5394	+	[score_CL=13.5394;score_E=79.578;score_B=85.2875;score_UC=13.5394]
14	121227987	121227988	3	19.8224	+	[score_CL=19.8224;score_E=80.172;score_B=98.0523;score_UC=19.8224]
14	121227988	121227989	3	18.6556	+	[score_CL=18.6556;score_E=67.1692;score_B=85.7863;score_UC=18.6556]
14	121228036	121228037	3	10.721	+	[score_CL=10.721;score_E=63.7705;score_B=68.8479;score_UC=10.721]
14	121228037	121228038	3	12.0851	+	[score_CL=12.0851;score_E=78.7508;score_B=81.1675;score_UC=12.0851]
14	121228038	121228039	3	16.3679	+	[score_CL=16.3679;score_E=80.8932;score_B=91.8871;score_UC=16.3679]
14	121228039	121228040	3	17.1768	+	[score_CL=17.1768;score_E=67.9707;score_B=84.7968;score_UC=17.1768]
14	121228087	121228088	3	2.78918	+	[score_CL=2.78918;score_E=52.0779;score_B=43.0968;score_UC=2.78918]
14	121228088	121228089	3	2.61885	+	[score_CL=2.61885;score_E=68.9116;score_B=53.6752;score_UC=2.61885]
14	121228089	121228090	3	13.5003	+	[score_CL=13.5003;score_E=57.4808;score_B=65.7026;score_UC=13.5003]
14	121228090	121228091	3	6.81324	+	[score_CL=6.81324;score_E=61.5704;score_B=58.8363;score_UC=6.81324]
14	121228138	121228139	3	7.03807	+	[score_CL=7.03807;score_E=47.7225;score_B=45.6793;score_UC=7.03807]
14	121228139	121228140	3	6.54908	+	[score_CL=6.54908;score_E=55.0832;score_B=46.751;score_UC=6.54908]
14	121228140	121228141	3	6.68239	+	[score_CL=6.68239;score_E=56.9837;score_B=48.8286;score_UC=6.68239]
14	121228141	121228142	3	9.25259	+	[score_CL=9.25259;score_E=47.3027;score_B=49.6864;score_UC=9.25259]
14	121228165	121228166	3	0.763188	+	[score_CL=0.763188;score_E=40.8472;score_B=28.4099;score_UC=0.763188]
14	121228166	121228167	3	0.793913	+	[score_CL=0.793913;score_E=40.5587;score_B=28.31;score_UC=0.793913]
14	121243640	121243641	3	0.696257	+	[score_CL=0.696257;score_E=47.7738;score_B=33.6383;score_UC=0.696257]
14	121243641	121243642	3	9.03388	+	[score_CL=9.03388;score_E=40.8288;score_B=42.4941;score_UC=9.03388]
14	121243642	121243643	3	4.80744	+	[score_CL=4.80744;score_E=44.4351;score_B=38.3321;score_UC=4.80744]
14	121243646	121243647	3	10.9907	+	[score_CL=10.9907;score_E=44.9855;score_B=52.2706;score_UC=10.9907]
14	121243647	121243648	3	11.4497	+	[score_CL=11.4497;score_E=45.0036;score_B=52.7677;score_UC=11.4497]
14	121243654	121243655	3	2.66591	+	[score_CL=2.66591;score_E=45.4781;score_B=34.5322;score_UC=2.66591]
14	121243655	121243656	3	7.45973	+	[score_CL=7.45973;score_E=57.5235;score_B=60.7026;score_UC=7.45973]
14	121243656	121243657	3	26.7157	+	[score_CL=26.7157;score_E=53.2341;score_B=79.944;score_UC=26.7157]
14	121243657	121243658	3	10.6126	+	[score_CL=10.6126;score_E=56.0046;score_B=66.0973;score_UC=10.6126]
14	121243658	121243659	3	4.00522	+	[score_CL=4.00522;score_E=50.8995;score_B=39.1754;score_UC=4.00522]
14	121243659	121243660	3	3.06986	+	[score_CL=3.06986;score_E=44.0887;score_B=31.4569;score_UC=3.06986]
14	121243660	121243661	3	2.31169	+	[score_CL=2.31169;score_E=40.8887;score_B=29.5934;score_UC=2.31169]
14	121244677	121244678	3	1.48949	+	[score_CL=1.48949;score_E=69.3791;score_B=56.2285;score_UC=1.48949]
14	121244678	121244679	3	5.19864	+	[score_CL=5.19864;score_E=72.1215;score_B=64.4768;score_UC=5.19864]
14	121244679	121244680	3	9.06029	+	[score_CL=9.06029;score_E=65.8237;score_B=68.373;score_UC=9.06029]
14	121244682	121244683	3	3.53228	+	[score_CL=3.53228;score_E=72.9255;score_B=63.5906;score_UC=3.53228]
14	121244683	121244684	3	10.2035	+	[score_CL=10.2035;score_E=64.6321;score_B=70.23;score_UC=10.2035]
14	121244920	121244921	3	1.14342	+	[score_CL=1.14342;score_E=49.5643;score_B=37.7019;score_UC=1.14342]
14	121244921	121244922	3	1.21994	+	[score_CL=1.21994;score_E=49.7028;score_B=37.8948;score_UC=1.21994]
14	121244932	121244933	3	2.03066	+	[score_CL=2.03066;score_E=53.3049;score_B=41.4351;score_UC=2.03066]
14	121244933	121244934	3	3.39847	+	[score_CL=3.39847;score_E=49.3457;score_B=42.8392;score_UC=3.39847]
14	121245231	121245232	3	5.88491	+	[score_CL=5.88491;score_E=93.8431;score_B=89.4459;score_UC=5.88491]
14	121245232	121245233	3	6.54139	+	[score_CL=6.54139;score_E=96.0044;score_B=90.5237;score_UC=6.54139]
14	121245233	121245234	3	2.58199	+	[score_CL=2.58199;score_E=96.9387;score_B=85.8325;score_UC=2.58199]
14	121245258	121245259	3	13.9904	+	[score_CL=13.9904;score_E=111.207;score_B=125.197;score_UC=13.9904]
14	121245259	121245260	3	46.2789	+	[score_CL=46.2789;score_E=124.963;score_B=171.242;score_UC=46.2789]
14	121245260	121245261	3	42.9195	+	[score_CL=42.9195;score_E=129.58;score_B=172.5;score_UC=42.9195]
14	121245261	121245262	3	21.2875	+	[score_CL=21.2875;score_E=113.239;score_B=134.527;score_UC=21.2875]
14	121245262	121245263	3	4.02445	+	[score_CL=4.02445;score_E=112.477;score_B=104.451;score_UC=4.02445]
14	121245263	121245264	3	3.09416	+	[score_CL=3.09416;score_E=98.2513;score_B=85.8644;score_UC=3.09416]
14	121245264	121245265	3	2.17891	+	[score_CL=2.17891;score_E=95.0398;score_B=83.6484;score_UC=2.17891]
14	121245479	121245480	3	1.37536	+	[score_CL=1.37536;score_E=52.7661;score_B=40.4735;score_UC=1.37536]
14	121245480	121245481	3	1.79836	+	[score_CL=1.79836;score_E=54.9474;score_B=41.2955;score_UC=1.79836]
14	121245481	121245482	3	1.97105	+	[score_CL=1.97105;score_E=51.6184;score_B=41.5539;score_UC=1.97105]
14	121245497	121245498	3	3.98824	+	[score_CL=3.98824;score_E=67.2328;score_B=58.8986;score_UC=3.98824]
14	121245498	121245499	3	15.5085	+	[score_CL=15.5085;score_E=54.8108;score_B=69.717;score_UC=15.5085]
14	121245564	121245565	3	1.18164	+	[score_CL=1.18164;score_E=39.2446;score_B=28.4592;score_UC=1.18164]
14	121245565	121245566	3	0.919205	+	[score_CL=0.919205;score_E=40.7844;score_B=28.0537;score_UC=0.919205]
14	121245612	121245613	3	0.0487449	+	[score_CL=0.0487449;score_E=36.4075;score_B=22.7145;score_UC=0.0487449]
14	121245613	121245614	3	0.342193	+	[score_CL=0.342193;score_E=34.502;score_B=22.9755;score_UC=0.342193]
14	121245736	121245737	3	2.30139	+	[score_CL=2.30139;score_E=35.0526;score_B=25.4858;score_UC=2.30139]
14	121245737	121245738	3	2.26915	+	[score_CL=2.26915;score_E=35.0677;score_B=25.4195;score_UC=2.26915]
14	121246391	121246392	3	8.72186	+	[score_CL=8.72186;score_E=72.6713;score_B=73.8014;score_UC=8.72186]
14	121246392	121246393	3	17.5008	+	[score_CL=17.5008;score_E=64.5356;score_B=81.5243;score_UC=17.5008]
14	121246393	121246394	3	0.163542	+	[score_CL=0.163542;score_E=74.0622;score_B=61.612;score_UC=0.163542]
14	121246508	121246509	3	3.27133	+	[score_CL=3.27133;score_E=43.4473;score_B=34.5895;score_UC=3.27133]
14	121246509	121246510	3	3.41709	+	[score_CL=3.41709;score_E=45.5493;score_B=34.6608;score_UC=3.41709]
14	121246510	121246511	3	2.35566	+	[score_CL=2.35566;score_E=44.9569;score_B=33.1744;score_UC=2.35566]
14	121246539	121246540	3	1.61009	+	[score_CL=1.61009;score_E=35.7831;score_B=27.1928;score_UC=1.61009]
14	121246660	121246661	3	6.51308	+	[score_CL=6.51308;score_E=81.8628;score_B=78.5364;score_UC=6.51308]
14	121246661	121246662	3	15.5004	+	[score_CL=15.5004;score_E=81.375;score_B=90.9383;score_UC=15.5004]
14	121246662	121246663	3	8.29415	+	[score_CL=8.29415;score_E=82.5887;score_B=82.8242;score_UC=8.29415]
14	121246731	121246732	3	0.611082	+	[score_CL=0.611082;score_E=77.6373;score_B=67.5515;score_UC=0.611082]
14	121246733	121246734	3	4.77352	+	[score_CL=4.77352;score_E=81.9043;score_B=75.533;score_UC=4.77352]
14	121246734	121246735	3	4.56363	+	[score_CL=4.56363;score_E=81.6874;score_B=75.066;score_UC=4.56363]
14	121246744	121246745	3	5.82884	+	[score_CL=5.82884;score_E=73.3491;score_B=74.0524;score_UC=5.82884]
14	121246792	121246793	3	1.62074	+	[score_CL=1.62074;score_E=81.8019;score_B=81.5311;score_UC=1.62074]
14	121246793	121246794	3	29.6973	+	[score_CL=29.6973;score_E=83.4271;score_B=113.124;score_UC=29.6973]
14	121246794	121246795	3	85.5137	+	[score_CL=85.5137;score_E=97.9414;score_B=183.455;score_UC=85.5137]
14	121246795	121246796	3	17.8463	+	[score_CL=17.8463;score_E=80.0205;score_B=97.8668;score_UC=17.8463]
14	121246899	121246900	3	17.0659	+	[score_CL=17.0659;score_E=94.3656;score_B=111.431;score_UC=17.0659]
14	121246900	121246901	3	29.8451	+	[score_CL=29.8451;score_E=96.0982;score_B=125.943;score_UC=29.8451]
14	121246901	121246902	3	5.31652	+	[score_CL=5.31652;score_E=112.714;score_B=113.401;score_UC=5.31652]
14	121246902	121246903	3	19.2888	+	[score_CL=19.2888;score_E=99.8865;score_B=119.123;score_UC=19.2888]
14	121246903	121246904	3	25.1782	+	[score_CL=25.1782;score_E=92.7874;score_B=117.966;score_UC=25.1782]
14	121246905	121246906	3	12.7313	+	[score_CL=12.7313;score_E=92.8806;score_B=102.023;score_UC=12.7313]
14	121246906	121246907	3	18.6175	+	[score_CL=18.6175;score_E=88.876;score_B=107.033;score_UC=18.6175]
14	121246907	121246908	3	1.548	+	[score_CL=1.548;score_E=100.784;score_B=85.5931;score_UC=1.548]
14	121246908	121246909	3	3.57666	+	[score_CL=3.57666;score_E=76.9151;score_B=70.7801;score_UC=3.57666]
14	121246910	121246911	3	9.37897	+	[score_CL=9.37897;score_E=84.4223;score_B=86.3426;score_UC=9.37897]
14	121246911	121246912	3	9.30807	+	[score_CL=9.30807;score_E=84.5287;score_B=86.2941;score_UC=9.30807]
14	121246914	121246915	3	1.42586	+	[score_CL=1.42586;score_E=85.7134;score_B=71.6249;score_UC=1.42586]
14	121246915	121246916	3	6.49922	+	[score_CL=6.49922;score_E=96.7722;score_B=102.782;score_UC=6.49922]
14	121246916	121246917	3	32.18	+	[score_CL=32.18;score_E=87.0169;score_B=119.197;score_UC=32.18]
14	121246917	121246918	3	5.94061	+	[score_CL=5.94061;score_E=114.263;score_B=120.083;score_UC=5.94061]
14	121246918	121246919	3	24.4914	+	[score_CL=24.4914;score_E=100.942;score_B=125.434;score_UC=24.4914]
14	121246919	121246920	3	66.1561	+	[score_CL=66.1561;score_E=114.152;score_B=180.309;score_UC=66.1561]
14	121246920	121246921	3	32.9339	+	[score_CL=32.9339;score_E=112.037;score_B=144.971;score_UC=32.9339]
14	121246921	121246922	3	18.6136	+	[score_CL=18.6136;score_E=113.996;score_B=132.61;score_UC=18.6136]
14	121246922	121246923	3	29.0019	+	[score_CL=29.0019;score_E=112.856;score_B=141.858;score_UC=29.0019]
14	121246923	121246924	3	33.4978	+	[score_CL=33.4978;score_E=113.79;score_B=147.288;score_UC=33.4978]
14	121246924	121246925	3	34.0901	+	[score_CL=34.0901;score_E=93.1498;score_B=127.24;score_UC=34.0901]
14	121246934	121246935	3	7.54991	+	[score_CL=7.54991;score_E=92.6376;score_B=96.0264;score_UC=7.54991]
14	121246935	121246936	3	25.0681	+	[score_CL=25.0681;score_E=85.1868;score_B=110.236;score_UC=25.0681]
14	121246936	121246937	3	5.74803	+	[score_CL=5.74803;score_E=90.8563;score_B=92.3612;score_UC=5.74803]
14	121247406	121247407	3	0.430746	+	[score_CL=0.430746;score_E=57.1726;score_B=42.8901;score_UC=0.430746]
14	121247407	121247408	3	1.29595	+	[score_CL=1.29595;score_E=53.6981;score_B=44.0912;score_UC=1.29595]
14	121247430	121247431	3	0.236084	+	[score_CL=0.236084;score_E=58.0044;score_B=47.7079;score_UC=0.236084]
14	121247444	121247445	3	1.91672	+	[score_CL=1.91672;score_E=75.6368;score_B=63.1609;score_UC=1.91672]
14	121247445	121247446	3	14.4544	+	[score_CL=14.4544;score_E=68.4556;score_B=78.9915;score_UC=14.4544]
14	121247446	121247447	3	8.79132	+	[score_CL=8.79132;score_E=75.5655;score_B=73.3511;score_UC=8.79132]
14	121247447	121247448	3	3.55638	+	[score_CL=3.55638;score_E=68.1297;score_B=58.9131;score_UC=3.55638]
14	121247454	121247455	3	4.96779	+	[score_CL=4.96779;score_E=59.3642;score_B=55.2069;score_UC=4.96779]
14	121247455	121247456	3	3.01818	+	[score_CL=3.01818;score_E=63.1641;score_B=53.0288;score_UC=3.01818]
14	121247728	121247729	3	0.210766	+	[score_CL=0.210766;score_E=43.6435;score_B=28.5525;score_UC=0.210766]
14	121247729	121247730	3	0.752815	+	[score_CL=0.752815;score_E=39.8906;score_B=29.2197;score_UC=0.752815]
14	121248005	121248006	3	1.17652	+	[score_CL=1.17652;score_E=68.5248;score_B=60.0591;score_UC=1.17652]
14	121248012	121248013	3	1.16079	+	[score_CL=1.16079;score_E=71.9097;score_B=63.2677;score_UC=1.16079]
14	121248022	121248023	3	6.41049	+	[score_CL=6.41049;score_E=88.9992;score_B=85.46;score_UC=6.41049]
14	121248023	121248024	3	13.2448	+	[score_CL=13.2448;score_E=102.692;score_B=112.872;score_UC=13.2448]
14	121248024	121248025	3	25.7163	+	[score_CL=25.7163;score_E=109.496;score_B=135.207;score_UC=25.7163]
14	121248025	121248026	3	21.4256	+	[score_CL=21.4256;score_E=98.5495;score_B=119.975;score_UC=21.4256]
14	121248026	121248027	3	2.90769	+	[score_CL=2.90769;score_E=95.8645;score_B=90.1111;score_UC=2.90769]
14	121248033	121248034	3	0.379939	+	[score_CL=0.379939;score_E=82.1;score_B=68.7718;score_UC=0.379939]
14	121248034	121248035	3	0.618906	+	[score_CL=0.618906;score_E=80.6757;score_B=69.1852;score_UC=0.618906]
14	121248041	121248042	3	3.81365	+	[score_CL=3.81365;score_E=93.4923;score_B=84.7789;score_UC=3.81365]
14	121248042	121248043	3	12.4869	+	[score_CL=12.4869;score_E=102.988;score_B=108.661;score_UC=12.4869]
14	121248043	121248044	3	20.5632	+	[score_CL=20.5632;score_E=98.2568;score_B=117.578;score_UC=20.5632]
14	121248044	121248045	3	6.42406	+	[score_CL=6.42406;score_E=110.228;score_B=103.129;score_UC=6.42406]
14	121248045	121248046	3	11.5005	+	[score_CL=11.5005;score_E=85.8137;score_B=92.7489;score_UC=11.5005]
14	121248056	121248057	3	0.79864	+	[score_CL=0.79864;score_E=78.5687;score_B=69.5866;score_UC=0.79864]
14	121248311	121248312	3	2.79264	+	[score_CL=2.79264;score_E=46.4133;score_B=35.9758;score_UC=2.79264]
14	121248312	121248313	3	4.14751	+	[score_CL=4.14751;score_E=46.387;score_B=37.4072;score_UC=4.14751]
14	121248313	121248314	3	3.04941	+	[score_CL=3.04941;score_E=46.3287;score_B=36.1691;score_UC=3.04941]
14	121248862	121248863	3	8.31881	+	[score_CL=8.31881;score_E=37.0886;score_B=38.4306;score_UC=8.31881]
14	121248863	121248864	3	7.89141	+	[score_CL=7.89141;score_E=40.9914;score_B=46.2624;score_UC=7.89141]
14	121248864	121248865	3	13.665	+	[score_CL=13.665;score_E=40.3552;score_B=49.1945;score_UC=13.665]
14	121248865	121248866	3	3.09348	+	[score_CL=3.09348;score_E=44.1235;score_B=36.1379;score_UC=3.09348]
14	121248866	121248867	3	2.11705	+	[score_CL=2.11705;score_E=36.0897;score_B=24.5484;score_UC=2.11705]
14	121250489	121250490	3	5.81204	+	[score_CL=5.81204;score_E=121.876;score_B=117.278;score_UC=5.81204]
14	121250490	121250491	3	6.86266	+	[score_CL=6.86266;score_E=141.654;score_B=148.332;score_UC=6.86266]
14	121250491	121250492	3	36.3556	+	[score_CL=36.3556;score_E=143.16;score_B=179.516;score_UC=36.3556]
14	121250492	121250493	3	53.9283	+	[score_CL=53.9283;score_E=139.45;score_B=193.379;score_UC=53.9283]
14	121250493	121250494	3	3.86958	+	[score_CL=3.86958;score_E=136.09;score_B=139.981;score_UC=3.86958]
14	121250504	121250505	3	1.86395	+	[score_CL=1.86395;score_E=134.987;score_B=122.414;score_UC=1.86395]
14	121250505	121250506	3	11.0036	+	[score_CL=11.0036;score_E=127.685;score_B=132.212;score_UC=11.0036]
14	121250506	121250507	3	5.08251	+	[score_CL=5.08251;score_E=153.057;score_B=158.146;score_UC=5.08251]
14	121250507	121250508	3	45.8347	+	[score_CL=45.8347;score_E=146.328;score_B=192.163;score_UC=45.8347]
14	121250508	121250509	3	90.8252	+	[score_CL=90.8252;score_E=160.475;score_B=251.3;score_UC=90.8252]
14	121250509	121250510	3	48.8067	+	[score_CL=48.8067;score_E=160.452;score_B=209.259;score_UC=48.8067]
14	121250510	121250511	3	38.3987	+	[score_CL=38.3987;score_E=160.13;score_B=198.529;score_UC=38.3987]
14	121250511	121250512	3	21.7129	+	[score_CL=21.7129;score_E=150.862;score_B=172.575;score_UC=21.7129]
14	121250512	121250513	3	11.0797	+	[score_CL=11.0797;score_E=147.239;score_B=150.297;score_UC=11.0797]
14	121250513	121250514	3	7.65831	+	[score_CL=7.65831;score_E=131.453;score_B=130.411;score_UC=7.65831]
14	121250683	121250684	3	0.296925	+	[score_CL=0.296925;score_E=39.1429;score_B=29.2683;score_UC=0.296925]
14	121251403	121251404	3	0.445798	+	[score_CL=0.445798;score_E=59.8173;score_B=49.0421;score_UC=0.445798]
14	121251462	121251463	3	1.8044	+	[score_CL=1.8044;score_E=56.9023;score_B=45;score_UC=1.8044]
14	121251463	121251464	3	2.50509	+	[score_CL=2.50509;score_E=54.7876;score_B=45.5156;score_UC=2.50509]
14	121251464	121251465	3	0.178058	+	[score_CL=0.178058;score_E=58.1652;score_B=42.9455;score_UC=0.178058]
14	121251515	121251516	3	7.86702	+	[score_CL=7.86702;score_E=47.3578;score_B=49.0062;score_UC=7.86702]
14	121251516	121251517	3	3.07242	+	[score_CL=3.07242;score_E=55.5954;score_B=44.1314;score_UC=3.07242]
14	121251517	121251518	3	0.842632	+	[score_CL=0.842632;score_E=66.0142;score_B=46.4431;score_UC=0.842632]
14	121251518	121251519	3	10.6667	+	[score_CL=10.6667;score_E=64.6195;score_B=68.8828;score_UC=10.6667]
14	121251519	121251520	3	20.0453	+	[score_CL=20.0453;score_E=74.9462;score_B=94.9825;score_UC=20.0453]
14	121251520	121251521	3	26.9403	+	[score_CL=26.9403;score_E=71.8727;score_B=98.8113;score_UC=26.9403]
14	121251521	121251522	3	9.34287	+	[score_CL=9.34287;score_E=69.0539;score_B=74.0467;score_UC=9.34287]
14	121251522	121251523	3	6.23493	+	[score_CL=6.23493;score_E=69.7795;score_B=60.5596;score_UC=6.23493]
14	121251523	121251524	3	16.2946	+	[score_CL=16.2946;score_E=51.6877;score_B=66.0945;score_UC=16.2946]
14	121251524	121251525	3	1.90924	+	[score_CL=1.90924;score_E=62.0452;score_B=50.5983;score_UC=1.90924]
14	121251607	121251608	3	0.629926	+	[score_CL=0.629926;score_E=41.585;score_B=27.2289;score_UC=0.629926]
14	121251608	121251609	3	2.2119	+	[score_CL=2.2119;score_E=36.4423;score_B=28.6893;score_UC=2.2119]
14	121251682	121251683	3	7.60392	+	[score_CL=7.60392;score_E=21.7963;score_B=29.3987;score_UC=7.60392]
14	121251683	121251684	3	16.248	+	[score_CL=16.248;score_E=21.7947;score_B=38.0427;score_UC=16.248]
14	121251684	121251685	3	7.72021	+	[score_CL=7.72021;score_E=21.7944;score_B=29.5149;score_UC=7.72021]
14	121251685	121251686	3	6.30414	+	[score_CL=6.30414;score_E=21.7944;score_B=25.743;score_UC=6.30414]
14	121252266	121252267	3	1.01398	+	[score_CL=1.01398;score_E=24.5415;score_B=18.8873;score_UC=1.01398]
14	121252343	121252344	3	5.55814	+	[score_CL=5.55814;score_E=48.1447;score_B=42.906;score_UC=5.55814]
14	121252344	121252345	3	7.12178	+	[score_CL=7.12178;score_E=50.3526;score_B=44.9384;score_UC=7.12178]
14	121252345	121252346	3	4.05338	+	[score_CL=4.05338;score_E=60.3812;score_B=46.7832;score_UC=4.05338]
14	121252346	121252347	3	9.34283	+	[score_CL=9.34283;score_E=45.3667;score_B=49.0158;score_UC=9.34283]
14	121252365	121252366	3	1.54004	+	[score_CL=1.54004;score_E=54.3514;score_B=41.2909;score_UC=1.54004]
14	121252366	121252367	3	5.30358	+	[score_CL=5.30358;score_E=55.8789;score_B=48.4356;score_UC=5.30358]
14	121252367	121252368	3	7.81736	+	[score_CL=7.81736;score_E=56.8651;score_B=51.9954;score_UC=7.81736]
14	121252368	121252369	3	5.66754	+	[score_CL=5.66754;score_E=54.3652;score_B=49.3917;score_UC=5.66754]
14	121252648	121252649	3	10.0446	+	[score_CL=10.0446;score_E=57.8988;score_B=61.9652;score_UC=10.0446]
14	121252649	121252650	3	6.29407	+	[score_CL=6.29407;score_E=62.342;score_B=58.5764;score_UC=6.29407]
14	121252655	121252656	3	8.37335	+	[score_CL=8.37335;score_E=62.4577;score_B=62.8868;score_UC=8.37335]
14	121252656	121252657	3	8.4349	+	[score_CL=8.4349;score_E=62.7055;score_B=63.2605;score_UC=8.4349]
14	121252702	121252703	3	8.48519	+	[score_CL=8.48519;score_E=80.0804;score_B=88.5655;score_UC=8.48519]
14	121252703	121252704	3	36.4147	+	[score_CL=36.4147;score_E=88.1748;score_B=124.59;score_UC=36.4147]
14	121252704	121252705	3	22.159	+	[score_CL=22.159;score_E=98.9588;score_B=121.118;score_UC=22.159]
14	121252705	121252706	3	23.9443	+	[score_CL=23.9443;score_E=96.6715;score_B=120.611;score_UC=23.9443]
14	121252706	121252707	3	18.4851	+	[score_CL=18.4851;score_E=78.2522;score_B=96.7362;score_UC=18.4851]
14	121252716	121252717	3	6.27461	+	[score_CL=6.27461;score_E=65.0093;score_B=61.2891;score_UC=6.27461]
14	121252717	121252718	3	7.24386	+	[score_CL=7.24386;score_E=81.585;score_B=74.6993;score_UC=7.24386]
14	121252718	121252719	3	17.9058	+	[score_CL=17.9058;score_E=84.7812;score_B=102.523;score_UC=17.9058]
14	121252719	121252720	3	25.9647	+	[score_CL=25.9647;score_E=81.0164;score_B=106.972;score_UC=25.9647]
14	121252720	121252721	3	6.5408	+	[score_CL=6.5408;score_E=75.9449;score_B=79.4964;score_UC=6.5408]
14	121253543	121253544	3	2.9659	+	[score_CL=2.9659;score_E=35.114;score_B=26.713;score_UC=2.9659]
14	121253544	121253545	3	2.97303	+	[score_CL=2.97303;score_E=35.0472;score_B=26.676;score_UC=2.97303]
14	121253667	121253668	3	0.935776	+	[score_CL=0.935776;score_E=34.6549;score_B=25.3982;score_UC=0.935776]
14	121253793	121253794	3	2.95213	+	[score_CL=2.95213;score_E=38.7034;score_B=33.3221;score_UC=2.95213]
14	121253797	121253798	3	1.6026	+	[score_CL=1.6026;score_E=39.2529;score_B=30.5903;score_UC=1.6026]
14	121253798	121253799	3	0.240963	+	[score_CL=0.240963;score_E=44.0135;score_B=29.1851;score_UC=0.240963]
14	121254089	121254090	3	3.84802	+	[score_CL=3.84802;score_E=30.3174;score_B=31.4886;score_UC=3.84802]
14	121254090	121254091	3	9.96492	+	[score_CL=9.96492;score_E=30.035;score_B=37.6316;score_UC=9.96492]
14	121254091	121254092	3	0.753645	+	[score_CL=0.753645;score_E=32.1145;score_B=28.35;score_UC=0.753645]
14	121254898	121254899	3	2.18385	+	[score_CL=2.18385;score_E=81.4619;score_B=69.8913;score_UC=2.18385]
14	121254899	121254900	3	3.49459	+	[score_CL=3.49459;score_E=80.0592;score_B=71.8549;score_UC=3.49459]
14	121254900	121254901	3	1.41729	+	[score_CL=1.41729;score_E=101.579;score_B=83.1046;score_UC=1.41729]
14	121254901	121254902	3	14.3605	+	[score_CL=14.3605;score_E=94.6822;score_B=105.41;score_UC=14.3605]
14	121254902	121254903	3	16.0739	+	[score_CL=16.0739;score_E=112.48;score_B=126.515;score_UC=16.0739]
14	121254903	121254904	3	24.2915	+	[score_CL=24.2915;score_E=110.179;score_B=134.397;score_UC=24.2915]
14	121254904	121254905	3	15.8826	+	[score_CL=15.8826;score_E=108.992;score_B=123.695;score_UC=15.8826]
14	121254905	121254906	3	10.852	+	[score_CL=10.852;score_E=95.5688;score_B=100.802;score_UC=10.852]
14	121254963	121254964	3	0.0211507	+	[score_CL=0.0211507;score_E=121.05;score_B=108.906;score_UC=0.0211507]
14	121254966	121254967	3	6.38478	+	[score_CL=6.38478;score_E=120.343;score_B=122.153;score_UC=6.38478]
14	121254973	121254974	3	11.4356	+	[score_CL=11.4356;score_E=125.507;score_B=134.121;score_UC=11.4356]
14	121254974	121254975	3	3.3237	+	[score_CL=3.3237;score_E=135.866;score_B=126.191;score_UC=3.3237]
14	121254978	121254979	3	14.1056	+	[score_CL=14.1056;score_E=131.565;score_B=142.99;score_UC=14.1056]
14	121254979	121254980	3	8.81283	+	[score_CL=8.81283;score_E=146.594;score_B=142.46;score_UC=8.81283]
14	121254980	121254981	3	10.1377	+	[score_CL=10.1377;score_E=136.404;score_B=135.632;score_UC=10.1377]
14	121254981	121254982	3	5.39485	+	[score_CL=5.39485;score_E=132.911;score_B=127.294;score_UC=5.39485]
14	121254992	121254993	3	1.94186	+	[score_CL=1.94186;score_E=134.294;score_B=121.532;score_UC=1.94186]
14	121254993	121254994	3	12.7689	+	[score_CL=12.7689;score_E=119.204;score_B=131.16;score_UC=12.7689]
14	121254995	121254996	3	9.39089	+	[score_CL=9.39089;score_E=121.58;score_B=124.525;score_UC=9.39089]
14	121254996	121254997	3	5.75721	+	[score_CL=5.75721;score_E=125.022;score_B=120.188;score_UC=5.75721]
14	121254998	121254999	3	7.02078	+	[score_CL=7.02078;score_E=119.314;score_B=117.547;score_UC=7.02078]
14	121254999	121255000	3	5.59405	+	[score_CL=5.59405;score_E=120.397;score_B=115.333;score_UC=5.59405]
14	121390409	121390410	3	11.1315	+	[score_CL=11.1315;score_E=38.4093;score_B=49.5401;score_UC=11.1315]
14	121390410	121390411	3	38.408	+	[score_CL=86.0475;score_E=38.408;score_B=124.455;score_UC=38.408]
14	121390411	121390412	3	19.4034	+	[score_CL=19.4034;score_E=38.408;score_B=57.8114;score_UC=19.4034]
14	121481060	121481061	3	2.7114	+	[score_CL=2.7114;score_E=77.3393;score_B=80.115;score_UC=2.7114]
14	121481061	121481062	3	54.9038	+	[score_CL=54.9038;score_E=78.4006;score_B=133.304;score_UC=54.9038]
14	121481062	121481063	3	18.9905	+	[score_CL=18.9905;score_E=76.0485;score_B=95.0391;score_UC=18.9905]
14	121481064	121481065	3	4.68874	+	[score_CL=4.68874;score_E=68.9127;score_B=61.9382;score_UC=4.68874]
14	121481065	121481066	3	11.0364	+	[score_CL=11.0364;score_E=81.9356;score_B=91.399;score_UC=11.0364]
14	121481066	121481067	3	28.8066	+	[score_CL=28.8066;score_E=88.2038;score_B=117.01;score_UC=28.8066]
14	121481067	121481068	3	35.6065	+	[score_CL=35.6065;score_E=75.784;score_B=111.39;score_UC=35.6065]
14	121918055	121918056	3	2.7186	+	[score_CL=2.7186;score_E=106.301;score_B=95.4414;score_UC=2.7186]
14	121918056	121918057	3	9.50352	+	[score_CL=9.50352;score_E=110.55;score_B=110.477;score_UC=9.50352]
14	121918057	121918058	3	13.1324	+	[score_CL=13.1324;score_E=106.017;score_B=114.558;score_UC=13.1324]
14	121918058	121918059	3	1.09227	+	[score_CL=1.09227;score_E=113.552;score_B=98.9388;score_UC=1.09227]
14	121918103	121918104	3	1.59207	+	[score_CL=1.59207;score_E=135.139;score_B=122.184;score_UC=1.59207]
14	121918104	121918105	3	13.6266	+	[score_CL=13.6266;score_E=140.598;score_B=152.805;score_UC=13.6266]
14	121918105	121918106	3	23.8337	+	[score_CL=23.8337;score_E=142.865;score_B=166.58;score_UC=23.8337]
14	121918106	121918107	3	10.47	+	[score_CL=10.47;score_E=150.713;score_B=154.506;score_UC=10.47]
14	121918107	121918108	3	12.2901	+	[score_CL=12.2901;score_E=140.228;score_B=143.049;score_UC=12.2901]
14	121918108	121918109	3	10.1251	+	[score_CL=10.1251;score_E=139.408;score_B=138.062;score_UC=10.1251]
14	121918109	121918110	3	7.04985	+	[score_CL=7.04985;score_E=130.778;score_B=128.515;score_UC=7.04985]
14	121918151	121918152	3	1.18858	+	[score_CL=1.18858;score_E=124.114;score_B=110.398;score_UC=1.18858]
14	121918152	121918153	3	10.8646	+	[score_CL=10.8646;score_E=130.721;score_B=137.58;score_UC=10.8646]
14	121918153	121918154	3	23.4141	+	[score_CL=23.4141;score_E=127.304;score_B=150.552;score_UC=23.4141]
14	121918154	121918155	3	8.12725	+	[score_CL=8.12725;score_E=139.034;score_B=137.785;score_UC=8.12725]
14	121918155	121918156	3	11.9415	+	[score_CL=11.9415;score_E=124.459;score_B=126.658;score_UC=11.9415]
14	121918156	121918157	3	9.0065	+	[score_CL=9.0065;score_E=123.692;score_B=120.908;score_UC=9.0065]
14	121918157	121918158	3	4.88805	+	[score_CL=4.88805;score_E=116.339;score_B=109.723;score_UC=4.88805]
14	121918199	121918200	3	9.90028	+	[score_CL=9.90028;score_E=92.5134;score_B=95.936;score_UC=9.90028]
14	121918200	121918201	3	11.1111	+	[score_CL=11.1111;score_E=99.1404;score_B=99.6451;score_UC=11.1111]
14	121918201	121918202	3	8.46974	+	[score_CL=8.46974;score_E=99.1575;score_B=94.4102;score_UC=8.46974]
14	121918202	121918203	3	7.80267	+	[score_CL=7.80267;score_E=90.7739;score_B=87.4481;score_UC=7.80267]
14	121918203	121918204	3	2.59205	+	[score_CL=2.59205;score_E=92.9213;score_B=78.5694;score_UC=2.59205]
14	121918204	121918205	3	2.26678	+	[score_CL=2.26678;score_E=83.111;score_B=72.4481;score_UC=2.26678]
14	121918247	121918248	3	13.4672	+	[score_CL=13.4672;score_E=74.7976;score_B=85.3889;score_UC=13.4672]
14	121918248	121918249	3	18.8259	+	[score_CL=18.8259;score_E=82.9816;score_B=98.813;score_UC=18.8259]
14	121918249	121918250	3	13.9161	+	[score_CL=13.9161;score_E=83.5127;score_B=90.0929;score_UC=13.9161]
14	121918250	121918251	3	10.0396	+	[score_CL=10.0396;score_E=80.4913;score_B=78.8033;score_UC=10.0396]
14	121918251	121918252	3	11.8417	+	[score_CL=11.8417;score_E=71.0776;score_B=73.2273;score_UC=11.8417]
14	121918252	121918253	3	6.75285	+	[score_CL=6.75285;score_E=65.9171;score_B=63.0635;score_UC=6.75285]
14	121918254	121918255	3	1.40662	+	[score_CL=1.40662;score_E=53.0348;score_B=45.0626;score_UC=1.40662]
14	121930850	121930851	3	6.23499	+	[score_CL=6.23499;score_E=37.7101;score_B=34.4411;score_UC=6.23499]
14	121930851	121930852	3	7.11034	+	[score_CL=7.11034;score_E=42.0387;score_B=37.1459;score_UC=7.11034]
14	121930852	121930853	3	6.8691	+	[score_CL=6.8691;score_E=43.4341;score_B=36.4647;score_UC=6.8691]
14	121930853	121930854	3	5.45828	+	[score_CL=5.45828;score_E=49.7902;score_B=45.3187;score_UC=5.45828]
14	121930854	121930855	3	16.9923	+	[score_CL=16.9923;score_E=42.6869;score_B=56.2179;score_UC=16.9923]
14	121930855	121930856	3	6.70759	+	[score_CL=6.70759;score_E=43.8649;score_B=45.3254;score_UC=6.70759]
14	121930856	121930857	3	2.25991	+	[score_CL=2.25991;score_E=40.8344;score_B=29.1048;score_UC=2.25991]
14	122020210	122020211	3	3.85498	+	[score_CL=3.85498;score_E=50.391;score_B=44.6029;score_UC=3.85498]
14	122020211	122020212	3	2.30638	+	[score_CL=2.30638;score_E=54.5355;score_B=43.1226;score_UC=2.30638]
14	122020244	122020245	3	1.36492	+	[score_CL=1.36492;score_E=55.5229;score_B=42.1531;score_UC=1.36492]
14	122020245	122020246	3	4.92124	+	[score_CL=4.92124;score_E=50.6246;score_B=45.6243;score_UC=4.92124]
14	122020246	122020247	3	2.16728	+	[score_CL=2.16728;score_E=55.4398;score_B=42.729;score_UC=2.16728]
14	122020247	122020248	3	0.085376	+	[score_CL=0.085376;score_E=53.7427;score_B=37.8236;score_UC=0.085376]
14	122020259	122020260	3	3.08873	+	[score_CL=3.08873;score_E=44.1543;score_B=39.4251;score_UC=3.08873]
14	122020692	122020693	3	3.12862	+	[score_CL=3.12862;score_E=36.4914;score_B=31.2787;score_UC=3.12862]
14	122020793	122020794	3	0.117568	+	[score_CL=0.117568;score_E=45.2056;score_B=35.1259;score_UC=0.117568]
14	122020817	122020818	3	3.35485	+	[score_CL=3.35485;score_E=53.2666;score_B=43.7163;score_UC=3.35485]
14	122020818	122020819	3	5.97268	+	[score_CL=5.97268;score_E=49.0761;score_B=46.262;score_UC=5.97268]
14	122020821	122020822	3	1.33953	+	[score_CL=1.33953;score_E=46.0881;score_B=36.8457;score_UC=1.33953]
14	122020828	122020829	3	0.886932	+	[score_CL=0.886932;score_E=49.8321;score_B=36.1324;score_UC=0.886932]
14	122020829	122020830	3	1.94084	+	[score_CL=1.94084;score_E=45.6189;score_B=37.0574;score_UC=1.94084]
14	122119200	122119201	3	0.182133	+	[score_CL=0.182133;score_E=119.888;score_B=109.907;score_UC=0.182133]
14	122119217	122119218	3	11.5479	+	[score_CL=11.5479;score_E=170.987;score_B=178.844;score_UC=11.5479]
14	122119218	122119219	3	21.2888	+	[score_CL=21.2888;score_E=184.716;score_B=206.002;score_UC=21.2888]
14	122119219	122119220	3	27.0687	+	[score_CL=27.0687;score_E=194.032;score_B=221.1;score_UC=27.0687]
14	122119220	122119221	3	23.7532	+	[score_CL=23.7532;score_E=175.458;score_B=199.211;score_UC=23.7532]
14	122119229	122119230	3	20.2531	+	[score_CL=20.2531;score_E=192.484;score_B=212.737;score_UC=20.2531]
14	122119230	122119231	3	54.8166	+	[score_CL=54.8166;score_E=213.095;score_B=267.912;score_UC=54.8166]
14	122119231	122119232	3	52.6558	+	[score_CL=52.6558;score_E=215.033;score_B=267.689;score_UC=52.6558]
14	122119232	122119233	3	23.5744	+	[score_CL=23.5744;score_E=216.746;score_B=240.321;score_UC=23.5744]
14	122119233	122119234	3	67.0269	+	[score_CL=67.0269;score_E=218.382;score_B=285.409;score_UC=67.0269]
14	122119234	122119235	3	25.7473	+	[score_CL=25.7473;score_E=210.233;score_B=235.98;score_UC=25.7473]
14	122119235	122119236	3	10.7138	+	[score_CL=10.7138;score_E=221.665;score_B=232.379;score_UC=10.7138]
14	122119236	122119237	3	39.6673	+	[score_CL=39.6673;score_E=214.77;score_B=254.437;score_UC=39.6673]
14	122119237	122119238	3	29.4927	+	[score_CL=29.4927;score_E=224.831;score_B=254.324;score_UC=29.4927]
14	122119238	122119239	3	23.6009	+	[score_CL=23.6009;score_E=205.937;score_B=229.538;score_UC=23.6009]
14	122119241	122119242	3	10.3017	+	[score_CL=10.3017;score_E=191.589;score_B=200.671;score_UC=10.3017]
14	122119307	122119308	3	8.26067	+	[score_CL=8.26067;score_E=255.586;score_B=255.745;score_UC=8.26067]
14	122119308	122119309	3	11.9938	+	[score_CL=11.9938;score_E=272.176;score_B=281.436;score_UC=11.9938]
14	122119309	122119310	3	27.5771	+	[score_CL=27.5771;score_E=275.722;score_B=303.3;score_UC=27.5771]
14	122119310	122119311	3	34.4488	+	[score_CL=34.4488;score_E=282.734;score_B=317.183;score_UC=34.4488]
14	122119311	122119312	3	56.7187	+	[score_CL=56.7187;score_E=282.483;score_B=339.202;score_UC=56.7187]
14	122119312	122119313	3	27.8143	+	[score_CL=27.8143;score_E=282.2;score_B=310.015;score_UC=27.8143]
14	122119313	122119314	3	30.2482	+	[score_CL=30.2482;score_E=281.884;score_B=312.132;score_UC=30.2482]
14	122119314	122119315	3	71.7469	+	[score_CL=71.7469;score_E=281.534;score_B=353.281;score_UC=71.7469]
14	122119315	122119316	3	32.4166	+	[score_CL=32.4166;score_E=281.161;score_B=313.577;score_UC=32.4166]
14	122119316	122119317	3	30.1761	+	[score_CL=30.1761;score_E=280.688;score_B=310.864;score_UC=30.1761]
14	122119317	122119318	3	23.3658	+	[score_CL=23.3658;score_E=259.799;score_B=283.165;score_UC=23.3658]
14	122119326	122119327	3	16.4825	+	[score_CL=16.4825;score_E=255.557;score_B=272.039;score_UC=16.4825]
14	122119327	122119328	3	51.2329	+	[score_CL=51.2329;score_E=271.199;score_B=322.432;score_UC=51.2329]
14	122119328	122119329	3	103.196	+	[score_CL=103.196;score_E=273.192;score_B=376.388;score_UC=103.196]
14	122119329	122119330	3	113.528	+	[score_CL=113.528;score_E=272.351;score_B=385.879;score_UC=113.528]
14	122119330	122119331	3	74.2483	+	[score_CL=74.2483;score_E=266.104;score_B=340.352;score_UC=74.2483]
14	122119331	122119332	3	15.1518	+	[score_CL=15.1518;score_E=250.062;score_B=265.214;score_UC=15.1518]
14	122119344	122119345	3	5.8681	+	[score_CL=5.8681;score_E=218.904;score_B=217.221;score_UC=5.8681]
14	122119345	122119346	3	2.40117	+	[score_CL=2.40117;score_E=223.888;score_B=212.447;score_UC=2.40117]
14	122123142	122123143	3	2.91178	+	[score_CL=2.91178;score_E=37.1802;score_B=28.1219;score_UC=2.91178]
14	122123143	122123144	3	2.87139	+	[score_CL=2.87139;score_E=39.3942;score_B=28.174;score_UC=2.87139]
14	122123144	122123145	3	1.66917	+	[score_CL=1.66917;score_E=39.1159;score_B=26.7285;score_UC=1.66917]
14	122123147	122123148	3	2.19025	+	[score_CL=2.19025;score_E=48.9488;score_B=37.1675;score_UC=2.19025]
14	122123148	122123149	3	12.6832	+	[score_CL=12.6832;score_E=48.5999;score_B=55.8832;score_UC=12.6832]
14	122123149	122123150	3	13.591	+	[score_CL=13.591;score_E=49.5438;score_B=58.4769;score_UC=13.591]
14	122123150	122123151	3	6.89219	+	[score_CL=6.89219;score_E=47.6663;score_B=44.5616;score_UC=6.89219]
14	122123157	122123158	3	0.0175663	+	[score_CL=0.0175663;score_E=42.2735;score_B=26.7297;score_UC=0.0175663]
14	122123158	122123159	3	4.0697	+	[score_CL=4.0697;score_E=39.6182;score_B=31.4673;score_UC=4.0697]
14	122123159	122123160	3	4.30873	+	[score_CL=4.30873;score_E=46.79;score_B=34.8271;score_UC=4.30873]
14	122123160	122123161	3	7.12904	+	[score_CL=7.12904;score_E=42.7096;score_B=37.6472;score_UC=7.12904]
14	122123161	122123162	3	4.67568	+	[score_CL=4.67568;score_E=47.2645;score_B=35.6288;score_UC=4.67568]
14	122123162	122123163	3	4.73597	+	[score_CL=4.73597;score_E=47.471;score_B=38.5721;score_UC=4.73597]
14	122123163	122123164	3	10.0578	+	[score_CL=10.0578;score_E=39.0711;score_B=43.2485;score_UC=10.0578]
14	122158816	122158817	3	0.179234	+	[score_CL=0.179234;score_E=30.6846;score_B=21.1243;score_UC=0.179234]
14	122158925	122158926	3	1.24618	+	[score_CL=1.24618;score_E=55.6917;score_B=42.5457;score_UC=1.24618]
14	122158926	122158927	3	2.35765	+	[score_CL=2.35765;score_E=51.9057;score_B=43.9028;score_UC=2.35765]
14	122158932	122158933	3	9.29273	+	[score_CL=9.29273;score_E=52.0096;score_B=59.0065;score_UC=9.29273]
14	122158940	122158941	3	2.08227	+	[score_CL=2.08227;score_E=55.1817;score_B=46.7014;score_UC=2.08227]
14	122158941	122158942	3	1.09864	+	[score_CL=1.09864;score_E=59.2626;score_B=45.9475;score_UC=1.09864]
14	122158958	122158959	3	1.0836	+	[score_CL=1.0836;score_E=68.97;score_B=55.0684;score_UC=1.0836]
14	122158959	122158960	3	7.4943	+	[score_CL=7.4943;score_E=59.0391;score_B=61.7002;score_UC=7.4943]
14	122158962	122158963	3	0.337343	+	[score_CL=0.337343;score_E=63.5299;score_B=49.1939;score_UC=0.337343]
14	122158963	122158964	3	1.17233	+	[score_CL=1.17233;score_E=60.0113;score_B=50.2629;score_UC=1.17233]
14	122159044	122159045	3	5.96544	+	[score_CL=5.96544;score_E=109.831;score_B=108.823;score_UC=5.96544]
14	122159045	122159046	3	23.4718	+	[score_CL=23.4718;score_E=116.225;score_B=139.697;score_UC=23.4718]
14	122159046	122159047	3	44.4359	+	[score_CL=44.4359;score_E=121.593;score_B=166.028;score_UC=44.4359]
14	122159047	122159048	3	12.2531	+	[score_CL=12.2531;score_E=109.743;score_B=121.997;score_UC=12.2531]
14	122159053	122159054	3	5.73249	+	[score_CL=5.73249;score_E=98.2107;score_B=93.8947;score_UC=5.73249]
14	122159054	122159055	3	5.30685	+	[score_CL=5.30685;score_E=100.669;score_B=93.7779;score_UC=5.30685]
14	122159055	122159056	3	1.22808	+	[score_CL=1.22808;score_E=109.951;score_B=91.0183;score_UC=1.22808]
14	122159056	122159057	3	3.73076	+	[score_CL=3.73076;score_E=115.472;score_B=112.969;score_UC=3.73076]
14	122159057	122159058	3	26.6213	+	[score_CL=26.6213;score_E=117.897;score_B=144.518;score_UC=26.6213]
14	122159058	122159059	3	36.8654	+	[score_CL=36.8654;score_E=114.63;score_B=151.495;score_UC=36.8654]
14	122159059	122159060	3	1.33264	+	[score_CL=1.33264;score_E=120.873;score_B=122.169;score_UC=1.33264]
14	122159060	122159061	3	3.82725	+	[score_CL=3.82725;score_E=108.458;score_B=98.1411;score_UC=3.82725]
14	122159061	122159062	3	10.8361	+	[score_CL=10.8361;score_E=98.2378;score_B=105.27;score_UC=10.8361]
14	122159070	122159071	3	1.01494	+	[score_CL=1.01494;score_E=114.496;score_B=100.977;score_UC=1.01494]
14	122159071	122159072	3	16.0353	+	[score_CL=16.0353;score_E=104.087;score_B=118.368;score_UC=16.0353]
14	122159072	122159073	3	7.96037	+	[score_CL=7.96037;score_E=110.783;score_B=110.385;score_UC=7.96037]
14	122159265	122159266	3	0.157898	+	[score_CL=0.157898;score_E=50.2845;score_B=37.5064;score_UC=0.157898]
14	122480054	122480055	3	2.54538	+	[score_CL=2.54538;score_E=47.5373;score_B=36.4461;score_UC=2.54538]
14	122480055	122480056	3	4.85212	+	[score_CL=4.85212;score_E=48.6011;score_B=39.7489;score_UC=4.85212]
14	122480056	122480057	3	5.21291	+	[score_CL=5.21291;score_E=57.3793;score_B=46.7784;score_UC=5.21291]
14	122480057	122480058	3	11.3575	+	[score_CL=11.3575;score_E=65.6481;score_B=77.0055;score_UC=11.3575]
14	122480058	122480059	3	39.4121	+	[score_CL=39.4121;score_E=65.3124;score_B=104.725;score_UC=39.4121]
14	122480059	122480060	3	25.3804	+	[score_CL=25.3804;score_E=59.0934;score_B=84.4738;score_UC=25.3804]
14	122659352	122659353	3	2.14472	+	[score_CL=2.14472;score_E=54.1052;score_B=42.1622;score_UC=2.14472]
14	122659353	122659354	3	6.16636	+	[score_CL=6.16636;score_E=56.4009;score_B=50.1578;score_UC=6.16636]
14	122659354	122659355	3	8.98506	+	[score_CL=8.98506;score_E=63.146;score_B=59.7198;score_UC=8.98506]
14	122659355	122659356	3	12.1674	+	[score_CL=12.1674;score_E=59.901;score_B=62.8739;score_UC=12.1674]
14	122659356	122659357	3	6.1592	+	[score_CL=6.1592;score_E=66.0799;score_B=56.6615;score_UC=6.1592]
14	122659357	122659358	3	8.42154	+	[score_CL=8.42154;score_E=54.9975;score_B=51.9885;score_UC=8.42154]
14	122659358	122659359	3	4.0709	+	[score_CL=4.0709;score_E=55.8409;score_B=46.4551;score_UC=4.0709]
14	122659359	122659360	3	0.791533	+	[score_CL=0.791533;score_E=52.915;score_B=38.5637;score_UC=0.791533]
14	122738084	122738085	3	4.27588	+	[score_CL=4.27588;score_E=28.5702;score_B=26.4784;score_UC=4.27588]
14	122738085	122738086	3	4.27588	+	[score_CL=4.27588;score_E=28.6025;score_B=26.6929;score_UC=4.27588]
14	123482210	123482211	3	1.30289	+	[score_CL=1.30289;score_E=65.3097;score_B=51.0171;score_UC=1.30289]
14	123482211	123482212	3	3.11585	+	[score_CL=3.11585;score_E=59.4284;score_B=53.0572;score_UC=3.11585]
14	123482220	123482221	3	12.9394	+	[score_CL=12.9394;score_E=66.353;score_B=75.9826;score_UC=12.9394]
14	123482221	123482222	3	7.22388	+	[score_CL=7.22388;score_E=74.9794;score_B=70.4395;score_UC=7.22388]
14	123482222	123482223	3	2.60739	+	[score_CL=2.60739;score_E=69.2705;score_B=58.204;score_UC=2.60739]
14	123482234	123482235	3	2.54361	+	[score_CL=2.54361;score_E=68.7411;score_B=57.5509;score_UC=2.54361]
14	123482235	123482236	3	7.23252	+	[score_CL=7.23252;score_E=77.5817;score_B=73.1299;score_UC=7.23252]
14	123482236	123482237	3	16.3095	+	[score_CL=16.3095;score_E=86.0935;score_B=102.242;score_UC=16.3095]
14	123482237	123482238	3	27.5837	+	[score_CL=27.5837;score_E=74.4081;score_B=101.992;score_UC=27.5837]
14	123585123	123585124	3	2.23523	+	[score_CL=2.23523;score_E=23.4003;score_B=20.5011;score_UC=2.23523]
14	123585125	123585126	3	6.05119	+	[score_CL=6.05119;score_E=26.217;score_B=27.9983;score_UC=6.05119]
14	123585126	123585127	3	1.44157	+	[score_CL=1.44157;score_E=26.6443;score_B=23.1832;score_UC=1.44157]
14	124321393	124321394	3	21.8036	+	[score_CL=21.8036;score_E=40.9763;score_B=62.7768;score_UC=21.8036]
14	124321394	124321395	3	8.31957	+	[score_CL=8.31957;score_E=42.8165;score_B=51.1151;score_UC=8.31957]
14	124321395	124321396	3	2.8171	+	[score_CL=2.8171;score_E=45.3356;score_B=33.189;score_UC=2.8171]
14	124321396	124321397	3	1.05763	+	[score_CL=1.05763;score_E=39.6107;score_B=25.9024;score_UC=1.05763]
14	123979959	123979960	3	8.60226	-	[score_CL=8.60226;score_E=93.8509;score_B=98.2358;score_UC=8.60226]
14	123979958	123979959	3	1.71158	-	[score_CL=1.71158;score_E=103.981;score_B=91.2094;score_UC=1.71158]
14	123979942	123979943	3	2.88875	-	[score_CL=2.88875;score_E=97.9185;score_B=87.3981;score_UC=2.88875]
14	123979941	123979942	3	7.42474	-	[score_CL=7.42474;score_E=93.5786;score_B=91.6909;score_UC=7.42474]
14	123979940	123979941	3	2.93095	-	[score_CL=2.93095;score_E=97.224;score_B=86.7863;score_UC=2.93095]
14	123979931	123979932	3	10.3841	-	[score_CL=10.3841;score_E=104.891;score_B=111.934;score_UC=10.3841]
14	123979930	123979931	3	23.6243	-	[score_CL=23.6243;score_E=95.5551;score_B=119.176;score_UC=23.6243]
14	123979929	123979930	3	1.44087	-	[score_CL=1.44087;score_E=116.841;score_B=106.343;score_UC=1.44087]
14	123979928	123979929	3	10.7441	-	[score_CL=10.7441;score_E=94.6968;score_B=98.1945;score_UC=10.7441]
14	123979927	123979928	3	10.3654	-	[score_CL=10.3654;score_E=103.242;score_B=102.211;score_UC=10.3654]
14	123979926	123979927	3	10.2423	-	[score_CL=10.2423;score_E=110.423;score_B=109.249;score_UC=10.2423]
14	123979925	123979926	3	18.3476	-	[score_CL=18.3476;score_E=103.873;score_B=118.771;score_UC=18.3476]
14	123979924	123979925	3	12.2732	-	[score_CL=12.2732;score_E=105.756;score_B=109.088;score_UC=12.2732]
14	123979923	123979924	3	6.84595	-	[score_CL=6.84595;score_E=92.9659;score_B=90.2676;score_UC=6.84595]
14	123979918	123979919	3	2.72973	-	[score_CL=2.72973;score_E=90.4433;score_B=79.6042;score_UC=2.72973]
14	123979917	123979918	3	9.67249	-	[score_CL=9.67249;score_E=100.318;score_B=101.37;score_UC=9.67249]
14	123979916	123979917	3	20.7077	-	[score_CL=20.7077;score_E=107.302;score_B=128.01;score_UC=20.7077]
14	123979915	123979916	3	89.4015	-	[score_CL=89.4015;score_E=104.685;score_B=194.086;score_UC=89.4015]
14	123979914	123979915	3	9.0528	-	[score_CL=9.0528;score_E=95.3371;score_B=104.39;score_UC=9.0528]
14	123979907	123979908	3	4.23227	-	[score_CL=4.23227;score_E=75.292;score_B=70.1199;score_UC=4.23227]
14	123979906	123979907	3	2.4759	-	[score_CL=2.4759;score_E=78.9828;score_B=67.8416;score_UC=2.4759]
14	123979878	123979879	3	2.64326	-	[score_CL=2.64326;score_E=57.4834;score_B=51.8832;score_UC=2.64326]
14	123979812	123979813	3	1.27361	-	[score_CL=1.27361;score_E=48.8797;score_B=35.3263;score_UC=1.27361]
14	123979811	123979812	3	9.12312	-	[score_CL=9.12312;score_E=44.9801;score_B=45.5486;score_UC=9.12312]
14	123979810	123979811	3	7.86693	-	[score_CL=7.86693;score_E=45.001;score_B=44.0973;score_UC=7.86693]
14	123979582	123979583	3	1.35495	-	[score_CL=1.35495;score_E=44.6953;score_B=32.4546;score_UC=1.35495]
14	123979581	123979582	3	1.72679	-	[score_CL=1.72679;score_E=42.7884;score_B=32.8966;score_UC=1.72679]
14	123979133	123979134	3	0.783072	-	[score_CL=0.783072;score_E=84.3332;score_B=72.0793;score_UC=0.783072]
14	123979132	123979133	3	0.834184	-	[score_CL=0.834184;score_E=89.6784;score_B=73.2947;score_UC=0.834184]
14	123979131	123979132	3	1.50997	-	[score_CL=1.50997;score_E=84.1148;score_B=74.5035;score_UC=1.50997]
14	123979117	123979118	3	0.0595594	-	[score_CL=0.0595594;score_E=94.6851;score_B=79.8635;score_UC=0.0595594]
14	123979116	123979117	3	1.03497	-	[score_CL=1.03497;score_E=91.2244;score_B=81.233;score_UC=1.03497]
14	123979103	123979104	3	9.08342	-	[score_CL=9.08342;score_E=108.549;score_B=110.36;score_UC=9.08342]
14	123979102	123979103	3	15.6178	-	[score_CL=15.6178;score_E=107.192;score_B=117.568;score_UC=15.6178]
14	123979101	123979102	3	5.02959	-	[score_CL=5.02959;score_E=109.704;score_B=103.44;score_UC=5.02959]
14	123979069	123979070	3	0.0740177	-	[score_CL=0.0740177;score_E=104.926;score_B=89.5504;score_UC=0.0740177]
14	123979068	123979069	3	15.8139	-	[score_CL=15.8139;score_E=93.0129;score_B=107.35;score_UC=15.8139]
14	123979067	123979068	3	8.25926	-	[score_CL=8.25926;score_E=99.288;score_B=99.4552;score_UC=8.25926]
14	123978415	123978416	3	3.60873	-	[score_CL=3.60873;score_E=65.079;score_B=56.0351;score_UC=3.60873]
14	123978414	123978415	3	5.35118	-	[score_CL=5.35118;score_E=69.5465;score_B=60.354;score_UC=5.35118]
14	123978413	123978414	3	7.22367	-	[score_CL=7.22367;score_E=63.2896;score_B=62.0538;score_UC=7.22367]
14	123978411	123978412	3	5.90411	-	[score_CL=5.90411;score_E=68.9616;score_B=64.4135;score_UC=5.90411]
14	123978410	123978411	3	10.6321	-	[score_CL=10.6321;score_E=78.9105;score_B=78.8778;score_UC=10.6321]
14	123978409	123978410	3	15.1447	-	[score_CL=15.1447;score_E=88.9984;score_B=102.502;score_UC=15.1447]
14	123978408	123978409	3	25.7142	-	[score_CL=25.7142;score_E=76.5537;score_B=102.265;score_UC=25.7142]
14	123978407	123978408	3	3.55311	-	[score_CL=3.55311;score_E=81.6648;score_B=76.6636;score_UC=3.55311]
14	123978406	123978407	3	3.51023	-	[score_CL=3.51023;score_E=69.3782;score_B=55.9572;score_UC=3.51023]
14	123978405	123978406	3	4.98603	-	[score_CL=4.98603;score_E=76.8278;score_B=66.8673;score_UC=4.98603]
14	123978404	123978405	3	14.3432	-	[score_CL=14.3432;score_E=64.3718;score_B=75.991;score_UC=14.3432]
14	123978403	123978404	3	1.34358	-	[score_CL=1.34358;score_E=75.681;score_B=62.5436;score_UC=1.34358]
14	123978397	123978398	3	15.785	-	[score_CL=15.785;score_E=75.2333;score_B=90.0285;score_UC=15.785]
14	123978396	123978397	3	17.5992	-	[score_CL=17.5992;score_E=73.4243;score_B=90.7743;score_UC=17.5992]
14	123978293	123978294	3	10.273	-	[score_CL=10.273;score_E=76.4363;score_B=85.6077;score_UC=10.273]
14	123978199	123978200	3	9.12378	-	[score_CL=9.12378;score_E=140.341;score_B=142.492;score_UC=9.12378]
14	123978198	123978199	3	19.3145	-	[score_CL=19.3145;score_E=130.648;score_B=149.913;score_UC=19.3145]
14	123978195	123978196	3	0.602109	-	[score_CL=0.602109;score_E=142.552;score_B=129.695;score_UC=0.602109]
14	123978194	123978195	3	17.8355	-	[score_CL=17.8355;score_E=124.065;score_B=141.895;score_UC=17.8355]
14	123978192	123978193	3	17.8915	-	[score_CL=17.8915;score_E=143.894;score_B=161.785;score_UC=17.8915]
14	123978191	123978192	3	55.8301	-	[score_CL=55.8301;score_E=161.07;score_B=216.9;score_UC=55.8301]
14	123978190	123978191	3	59.916	-	[score_CL=59.916;score_E=160.351;score_B=220.267;score_UC=59.916]
14	123978189	123978190	3	18.1956	-	[score_CL=18.1956;score_E=162.889;score_B=181.085;score_UC=18.1956]
14	123978188	123978189	3	64.149	-	[score_CL=64.149;score_E=161.661;score_B=225.81;score_UC=64.149]
14	123978187	123978188	3	93.4973	-	[score_CL=93.4973;score_E=146.767;score_B=240.264;score_UC=93.4973]
14	123978186	123978187	3	4.18935	-	[score_CL=4.18935;score_E=144.52;score_B=148.724;score_UC=4.18935]
14	123978185	123978186	3	1.62695	-	[score_CL=1.62695;score_E=151.733;score_B=141.475;score_UC=1.62695]
14	123978184	123978185	3	24.8831	-	[score_CL=24.8831;score_E=143.336;score_B=168.219;score_UC=24.8831]
14	123978183	123978184	3	18.1033	-	[score_CL=18.1033;score_E=162.492;score_B=180.524;score_UC=18.1033]
14	123978182	123978183	3	20.3393	-	[score_CL=20.3393;score_E=155.229;score_B=174.143;score_UC=20.3393]
14	123978181	123978182	3	13.8588	-	[score_CL=13.8588;score_E=153.052;score_B=160.399;score_UC=13.8588]
14	123978180	123978181	3	10.5645	-	[score_CL=10.5645;score_E=137.457;score_B=142.157;score_UC=10.5645]
14	123978178	123978179	3	5.45142	-	[score_CL=5.45142;score_E=123.642;score_B=123.399;score_UC=5.45142]
14	123978174	123978175	3	12.5571	-	[score_CL=12.5571;score_E=143.62;score_B=156.177;score_UC=12.5571]
14	123978173	123978174	3	40.698	-	[score_CL=40.698;score_E=151.574;score_B=192.272;score_UC=40.698]
14	123978172	123978173	3	16.0547	-	[score_CL=16.0547;score_E=162.439;score_B=178.493;score_UC=16.0547]
14	123978171	123978172	3	22.3989	-	[score_CL=22.3989;score_E=159.219;score_B=181.618;score_UC=22.3989]
14	123978170	123978171	3	38.8069	-	[score_CL=38.8069;score_E=162.221;score_B=201.028;score_UC=38.8069]
14	123978169	123978170	3	82.4818	-	[score_CL=82.4818;score_E=161.232;score_B=243.713;score_UC=82.4818]
14	123978168	123978169	3	20.2271	-	[score_CL=20.2271;score_E=160.998;score_B=181.225;score_UC=20.2271]
14	123978167	123978168	3	20.16	-	[score_CL=20.16;score_E=152.166;score_B=171.474;score_UC=20.16]
14	123978166	123978167	3	11.3189	-	[score_CL=11.3189;score_E=141.526;score_B=148.15;score_UC=11.3189]
14	123978165	123978166	3	0.41043	-	[score_CL=0.41043;score_E=137.398;score_B=122.267;score_UC=0.41043]
14	123978155	123978156	3	2.59605	-	[score_CL=2.59605;score_E=129.318;score_B=118.06;score_UC=2.59605]
14	123978154	123978155	3	7.89796	-	[score_CL=7.89796;score_E=120.766;score_B=122.993;score_UC=7.89796]
14	123978008	123978009	3	10.0015	-	[score_CL=10.0015;score_E=86.3811;score_B=95.1061;score_UC=10.0015]
14	123977932	123977933	3	4.83836	-	[score_CL=4.83836;score_E=187.017;score_B=185.734;score_UC=4.83836]
14	123977923	123977924	3	5.95417	-	[score_CL=5.95417;score_E=205.409;score_B=201.028;score_UC=5.95417]
14	123977922	123977923	3	7.58625	-	[score_CL=7.58625;score_E=204.392;score_B=203.598;score_UC=7.58625]
14	123977920	123977921	3	19.2503	-	[score_CL=19.2503;score_E=200.102;score_B=219.352;score_UC=19.2503]
14	123977918	123977919	3	3.65911	-	[score_CL=3.65911;score_E=218.767;score_B=209.779;score_UC=3.65911]
14	123977917	123977918	3	15.3111	-	[score_CL=15.3111;score_E=209.004;score_B=222.093;score_UC=15.3111]
14	123977916	123977917	3	2.97692	-	[score_CL=2.97692;score_E=234.712;score_B=219.155;score_UC=2.97692]
14	123977915	123977916	3	11.7403	-	[score_CL=11.7403;score_E=206.556;score_B=216.033;score_UC=11.7403]
14	123977908	123977909	3	10.1487	-	[score_CL=10.1487;score_E=219.695;score_B=223.537;score_UC=10.1487]
14	123977907	123977908	3	13.3522	-	[score_CL=13.3522;score_E=237.096;score_B=250.408;score_UC=13.3522]
14	123977906	123977907	3	32.1336	-	[score_CL=32.1336;score_E=240.323;score_B=272.456;score_UC=32.1336]
14	123977905	123977906	3	22.7008	-	[score_CL=22.7008;score_E=225.866;score_B=248.567;score_UC=22.7008]
14	123977900	123977901	3	33.2193	-	[score_CL=33.2193;score_E=220.651;score_B=253.871;score_UC=33.2193]
14	123977899	123977900	3	14.2289	-	[score_CL=14.2289;score_E=225.356;score_B=239.585;score_UC=14.2289]
14	123977890	123977891	3	3.98129	-	[score_CL=3.98129;score_E=220.619;score_B=212.345;score_UC=3.98129]
14	123977889	123977890	3	16.7205	-	[score_CL=16.7205;score_E=205.765;score_B=222.357;score_UC=16.7205]
14	123977883	123977884	3	11.0165	-	[score_CL=11.0165;score_E=216.999;score_B=223.193;score_UC=11.0165]
14	123977882	123977883	3	20.1669	-	[score_CL=20.1669;score_E=211.583;score_B=231.048;score_UC=20.1669]
14	123977881	123977882	3	4.03338	-	[score_CL=4.03338;score_E=214.789;score_B=209.117;score_UC=4.03338]
14	123977877	123977878	3	6.3308	-	[score_CL=6.3308;score_E=206.795;score_B=203.097;score_UC=6.3308]
14	123977876	123977877	3	14.5775	-	[score_CL=14.5775;score_E=197.216;score_B=210.132;score_UC=14.5775]
14	123977866	123977867	3	1.31316	-	[score_CL=1.31316;score_E=200.201;score_B=189.014;score_UC=1.31316]
14	123977865	123977866	3	18.8517	-	[score_CL=18.8517;score_E=193.954;score_B=212.481;score_UC=18.8517]
14	123977864	123977865	3	13.819	-	[score_CL=13.819;score_E=195.703;score_B=207.377;score_UC=13.819]
14	123977859	123977860	3	2.16996	-	[score_CL=2.16996;score_E=191.277;score_B=180.459;score_UC=2.16996]
14	123977858	123977859	3	18.0391	-	[score_CL=18.0391;score_E=172.186;score_B=190.217;score_UC=18.0391]
14	123977737	123977738	3	4.75927	-	[score_CL=4.75927;score_E=118.835;score_B=116.327;score_UC=4.75927]
14	123977736	123977737	3	0.654267	-	[score_CL=0.654267;score_E=126.681;score_B=112.07;score_UC=0.654267]
14	123977732	123977733	3	10.106	-	[score_CL=10.106;score_E=125.047;score_B=128.956;score_UC=10.106]
14	123977731	123977732	3	8.15653	-	[score_CL=8.15653;score_E=126.843;score_B=126.803;score_UC=8.15653]
14	123977724	123977725	3	2.27534	-	[score_CL=2.27534;score_E=128.863;score_B=116.561;score_UC=2.27534]
14	123977723	123977724	3	10.2956	-	[score_CL=10.2956;score_E=136.744;score_B=139.289;score_UC=10.2956]
14	123977722	123977723	3	20.4238	-	[score_CL=20.4238;score_E=124.597;score_B=145.003;score_UC=20.4238]
14	123977720	123977721	3	6.42889	-	[score_CL=6.42889;score_E=117.364;score_B=115.651;score_UC=6.42889]
14	123977719	123977720	3	3.67302	-	[score_CL=3.67302;score_E=125.656;score_B=112.783;score_UC=3.67302]
14	123977718	123977719	3	3.35063	-	[score_CL=3.35063;score_E=118.023;score_B=109.176;score_UC=3.35063]
14	123977716	123977717	3	3.17165	-	[score_CL=3.17165;score_E=114.399;score_B=107.488;score_UC=3.17165]
14	123977715	123977716	3	1.89014	-	[score_CL=1.89014;score_E=117.876;score_B=105.78;score_UC=1.89014]
14	123977617	123977618	3	1.62521	-	[score_CL=1.62521;score_E=59.4336;score_B=49.2981;score_UC=1.62521]
14	123977616	123977617	3	1.24771	-	[score_CL=1.24771;score_E=61.1881;score_B=48.6122;score_UC=1.24771]
14	123977396	123977397	3	0.82281	-	[score_CL=0.82281;score_E=143.079;score_B=128.723;score_UC=0.82281]
14	123977395	123977396	3	7.56813	-	[score_CL=7.56813;score_E=136.999;score_B=137.219;score_UC=7.56813]
14	123977394	123977395	3	2.79112	-	[score_CL=2.79112;score_E=144.822;score_B=134.11;score_UC=2.79112]
14	123977381	123977382	3	0.145219	-	[score_CL=0.145219;score_E=166.737;score_B=151.291;score_UC=0.145219]
14	123977380	123977381	3	6.38514	-	[score_CL=6.38514;score_E=163.397;score_B=159.741;score_UC=6.38514]
14	123977379	123977380	3	5.21661	-	[score_CL=5.21661;score_E=172.283;score_B=161.421;score_UC=5.21661]
14	123977378	123977379	3	5.81262	-	[score_CL=5.81262;score_E=165.849;score_B=161.667;score_UC=5.81262]
14	123977374	123977375	3	3.40516	-	[score_CL=3.40516;score_E=166.423;score_B=161.909;score_UC=3.40516]
14	123977372	123977373	3	2.13829	-	[score_CL=2.13829;score_E=175.488;score_B=163.487;score_UC=2.13829]
14	123977371	123977372	3	3.44852	-	[score_CL=3.44852;score_E=172.647;score_B=166.133;score_UC=3.44852]
14	123977345	123977346	3	5.66945	-	[score_CL=5.66945;score_E=214.155;score_B=216.075;score_UC=5.66945]
14	123977344	123977345	3	26.9166	-	[score_CL=26.9166;score_E=210.561;score_B=237.475;score_UC=26.9166]
14	123977343	123977344	3	10.8574	-	[score_CL=10.8574;score_E=221.321;score_B=229.012;score_UC=10.8574]
14	123977342	123977343	3	7.70851	-	[score_CL=7.70851;score_E=205.651;score_B=204.71;score_UC=7.70851]
14	123977340	123977341	3	9.84183	-	[score_CL=9.84183;score_E=215.433;score_B=220.133;score_UC=9.84183]
14	123977339	123977340	3	21.6055	-	[score_CL=21.6055;score_E=208.78;score_B=230.239;score_UC=21.6055]
14	123977338	123977339	3	3.52195	-	[score_CL=3.52195;score_E=214.81;score_B=209.85;score_UC=3.52195]
14	123977334	123977335	3	1.46586	-	[score_CL=1.46586;score_E=205.609;score_B=192.397;score_UC=1.46586]
14	123977333	123977334	3	6.16861	-	[score_CL=6.16861;score_E=197.513;score_B=197.033;score_UC=6.16861]
14	123977331	123977332	3	12.1511	-	[score_CL=12.1511;score_E=207.092;score_B=214.818;score_UC=12.1511]
14	123977330	123977331	3	11.5171	-	[score_CL=11.5171;score_E=208.96;score_B=214.02;score_UC=11.5171]
14	123977329	123977330	3	1.41231	-	[score_CL=1.41231;score_E=210.242;score_B=196.942;score_UC=1.41231]
14	123977318	123977319	3	2.57722	-	[score_CL=2.57722;score_E=194.591;score_B=184.464;score_UC=2.57722]
14	123977317	123977318	3	2.89569	-	[score_CL=2.89569;score_E=201.731;score_B=187.775;score_UC=2.89569]
14	123977316	123977317	3	6.56475	-	[score_CL=6.56475;score_E=204.457;score_B=198.333;score_UC=6.56475]
14	123977315	123977316	3	12.9167	-	[score_CL=12.9167;score_E=209.193;score_B=213.528;score_UC=12.9167]
14	123977314	123977315	3	15.1097	-	[score_CL=15.1097;score_E=206.191;score_B=214.91;score_UC=15.1097]
14	123977313	123977314	3	6.56444	-	[score_CL=6.56444;score_E=207.019;score_B=198.915;score_UC=6.56444]
14	123977312	123977313	3	5.61866	-	[score_CL=5.61866;score_E=192.08;score_B=187.119;score_UC=5.61866]
14	123977306	123977307	3	6.4537	-	[score_CL=6.4537;score_E=179.043;score_B=180.989;score_UC=6.4537]
14	123977285	123977286	3	0.221946	-	[score_CL=0.221946;score_E=171.267;score_B=156.83;score_UC=0.221946]
14	123977284	123977285	3	16.2818	-	[score_CL=16.2818;score_E=150.579;score_B=166.85;score_UC=16.2818]
14	123977069	123977070	3	2.44331	-	[score_CL=2.44331;score_E=64.3303;score_B=58.2726;score_UC=2.44331]
14	123977051	123977052	3	4.66788	-	[score_CL=4.66788;score_E=67.8326;score_B=66.0657;score_UC=4.66788]
14	123976994	123976995	3	0.131211	-	[score_CL=0.131211;score_E=56.1336;score_B=41.3617;score_UC=0.131211]
14	123976993	123976994	3	1.15995	-	[score_CL=1.15995;score_E=52.7042;score_B=41.9591;score_UC=1.15995]
14	123976992	123976993	3	0.15413	-	[score_CL=0.15413;score_E=55.228;score_B=40.5036;score_UC=0.15413]
14	123976426	123976427	3	1.60234	-	[score_CL=1.60234;score_E=25.0457;score_B=20.0458;score_UC=1.60234]
14	123976425	123976426	3	2.4401	-	[score_CL=2.4401;score_E=24.7696;score_B=20.9407;score_UC=2.4401]
14	123974788	123974789	3	2.0814	-	[score_CL=2.0814;score_E=32.4406;score_B=23.7432;score_UC=2.0814]
14	123974787	123974788	3	3.50504	-	[score_CL=3.50504;score_E=31.5588;score_B=25.2078;score_UC=3.50504]
14	123974786	123974787	3	2.0814	-	[score_CL=2.0814;score_E=32.4412;score_B=23.73;score_UC=2.0814]
14	123974416	123974417	3	6.05876	-	[score_CL=6.05876;score_E=37.6326;score_B=38.5463;score_UC=6.05876]
14	123974410	123974411	3	5.84741	-	[score_CL=5.84741;score_E=37.3893;score_B=38.1312;score_UC=5.84741]
14	123277811	123277812	3	5.21238	-	[score_CL=5.21238;score_E=74.8406;score_B=72.7807;score_UC=5.21238]
14	123277810	123277811	3	0.920385	-	[score_CL=0.920385;score_E=83.2889;score_B=69.1214;score_UC=0.920385]
14	123277719	123277720	3	1.75283	-	[score_CL=1.75283;score_E=109.969;score_B=101.456;score_UC=1.75283]
14	123277718	123277719	3	21.171	-	[score_CL=21.171;score_E=111.799;score_B=132.97;score_UC=21.171]
14	123277717	123277718	3	43.987	-	[score_CL=43.987;score_E=128.876;score_B=172.863;score_UC=43.987]
14	123277716	123277717	3	26.2984	-	[score_CL=26.2984;score_E=115.55;score_B=141.848;score_UC=26.2984]
14	123277715	123277716	3	7.15934	-	[score_CL=7.15934;score_E=128.441;score_B=129.407;score_UC=7.15934]
14	123277714	123277715	3	21.186	-	[score_CL=21.186;score_E=116.598;score_B=137.733;score_UC=21.186]
14	123277713	123277714	3	23.8779	-	[score_CL=23.8779;score_E=108.122;score_B=132;score_UC=23.8779]
14	123277708	123277709	3	5.94557	-	[score_CL=5.94557;score_E=88.2071;score_B=89.1339;score_UC=5.94557]
14	123277703	123277704	3	9.62898	-	[score_CL=9.62898;score_E=100.508;score_B=103.098;score_UC=9.62898]
14	123277702	123277703	3	12.7405	-	[score_CL=12.7405;score_E=108.403;score_B=112.127;score_UC=12.7405]
14	123277701	123277702	3	11.4908	-	[score_CL=11.4908;score_E=99.8953;score_B=106.469;score_UC=11.4908]
14	123277686	123277687	3	2.78292	-	[score_CL=2.78292;score_E=103.572;score_B=93.2644;score_UC=2.78292]
14	123277685	123277686	3	17.2623	-	[score_CL=17.2623;score_E=101.194;score_B=116.442;score_UC=17.2623]
14	123277684	123277685	3	14.4824	-	[score_CL=14.4824;score_E=100.793;score_B=113.347;score_UC=14.4824]
14	123276767	123276768	3	7.40794	-	[score_CL=7.40794;score_E=81.1459;score_B=79.6038;score_UC=7.40794]
14	123276766	123276767	3	14.8558	-	[score_CL=14.8558;score_E=83.9877;score_B=92.0597;score_UC=14.8558]
14	123276765	123276766	3	10.1252	-	[score_CL=10.1252;score_E=82.1319;score_B=85.486;score_UC=10.1252]
14	123276757	123276758	3	1.37729	-	[score_CL=1.37729;score_E=85.7607;score_B=72.4131;score_UC=1.37729]
14	123276756	123276757	3	13.3695	-	[score_CL=13.3695;score_E=90.757;score_B=101.433;score_UC=13.3695]
14	123276755	123276756	3	22.3218	-	[score_CL=22.3218;score_E=82.3299;score_B=104.649;score_UC=22.3218]
14	123276751	123276752	3	0.0671779	-	[score_CL=0.0671779;score_E=69.5628;score_B=59.4063;score_UC=0.0671779]
14	123276729	123276730	3	0.138254	-	[score_CL=0.138254;score_E=69.837;score_B=59.789;score_UC=0.138254]
14	123276726	123276727	3	0.307673	-	[score_CL=0.307673;score_E=69.512;score_B=59.6556;score_UC=0.307673]
14	122964800	122964801	3	0.188933	-	[score_CL=0.188933;score_E=24.8713;score_B=17.1826;score_UC=0.188933]
14	122919969	122919970	3	1.09729	-	[score_CL=1.09729;score_E=56.8053;score_B=48.337;score_UC=1.09729]
14	122919933	122919934	3	0.909567	-	[score_CL=0.909567;score_E=55.5546;score_B=46.7612;score_UC=0.909567]
14	122919639	122919640	3	1.89431	-	[score_CL=1.89431;score_E=60.5111;score_B=51.6713;score_UC=1.89431]
14	122919638	122919639	3	1.01714	-	[score_CL=1.01714;score_E=64.4695;score_B=51.1014;score_UC=1.01714]
14	122919596	122919597	3	5.63741	-	[score_CL=5.63741;score_E=66.3994;score_B=65.6822;score_UC=5.63741]
14	122919558	122919559	3	4.74906	-	[score_CL=4.74906;score_E=62.7288;score_B=56.5486;score_UC=4.74906]
14	122919557	122919558	3	4.75416	-	[score_CL=4.75416;score_E=62.3498;score_B=56.1864;score_UC=4.75416]
14	122919344	122919345	3	0.686698	-	[score_CL=0.686698;score_E=99.1735;score_B=85.2038;score_UC=0.686698]
14	122919343	122919344	3	1.60493	-	[score_CL=1.60493;score_E=95.6491;score_B=86.5234;score_UC=1.60493]
14	122919336	122919337	3	3.25432	-	[score_CL=3.25432;score_E=100.096;score_B=92.4886;score_UC=3.25432]
14	122919335	122919336	3	2.61492	-	[score_CL=2.61492;score_E=102.631;score_B=92.2254;score_UC=2.61492]
14	122919256	122919257	3	12.5127	-	[score_CL=12.5127;score_E=112.628;score_B=124.9;score_UC=12.5127]
14	122919254	122919255	3	0.621932	-	[score_CL=0.621932;score_E=118.219;score_B=103.865;score_UC=0.621932]
14	122919253	122919254	3	2.18615	-	[score_CL=2.18615;score_E=116.289;score_B=105.283;score_UC=2.18615]
14	122919252	122919253	3	1.99188	-	[score_CL=1.99188;score_E=115.974;score_B=104.795;score_UC=1.99188]
14	122919236	122919237	3	1.06482	-	[score_CL=1.06482;score_E=121.096;score_B=107.182;score_UC=1.06482]
14	122919235	122919236	3	12.712	-	[score_CL=12.712;score_E=123.84;score_B=131.726;score_UC=12.712]
14	122919234	122919235	3	18.9007	-	[score_CL=18.9007;score_E=132.252;score_B=148.241;score_UC=18.9007]
14	122919233	122919234	3	16.3996	-	[score_CL=16.3996;score_E=127.03;score_B=138.982;score_UC=16.3996]
14	122919232	122919233	3	6.13081	-	[score_CL=6.13081;score_E=124.722;score_B=115.701;score_UC=6.13081]
14	122919231	122919232	3	5.82227	-	[score_CL=5.82227;score_E=108.548;score_B=103.368;score_UC=5.82227]
14	122919230	122919231	3	0.107452	-	[score_CL=0.107452;score_E=117.682;score_B=97.0363;score_UC=0.107452]
14	122919229	122919230	3	2.07001	-	[score_CL=2.07001;score_E=121.34;score_B=114.548;score_UC=2.07001]
14	122919228	122919229	3	23.4627	-	[score_CL=23.4627;score_E=106.842;score_B=130.301;score_UC=23.4627]
14	122919227	122919228	3	5.41486	-	[score_CL=5.41486;score_E=117.747;score_B=117.151;score_UC=5.41486]
14	122919225	122919226	3	0.0213617	-	[score_CL=0.0213617;score_E=97.0887;score_B=86.8631;score_UC=0.0213617]
14	122919092	122919093	3	4.15024	-	[score_CL=4.15024;score_E=69.2729;score_B=60.772;score_UC=4.15024]
14	122919091	122919092	3	10.1862	-	[score_CL=10.1862;score_E=63.1382;score_B=66.9135;score_UC=10.1862]
14	122919090	122919091	3	1.55658	-	[score_CL=1.55658;score_E=71.169;score_B=58.116;score_UC=1.55658]
14	122919068	122919069	3	0.668683	-	[score_CL=0.668683;score_E=58.661;score_B=47.226;score_UC=0.668683]
14	122919067	122919068	3	0.349686	-	[score_CL=0.349686;score_E=60.3999;score_B=46.7379;score_UC=0.349686]
14	122899085	122899086	3	3.05313	-	[score_CL=3.05313;score_E=26.1424;score_B=27.9736;score_UC=3.05313]
14	122899084	122899085	3	9.75581	-	[score_CL=9.75581;score_E=26.0846;score_B=35.3085;score_UC=9.75581]
14	122899083	122899084	3	6.12011	-	[score_CL=6.12011;score_E=26.1106;score_B=31.7349;score_UC=6.12011]
14	122899082	122899083	3	3.011	-	[score_CL=3.011;score_E=26.2377;score_B=25.18;score_UC=3.011]
14	122891200	122891201	3	0.49116	-	[score_CL=0.49116;score_E=57.2083;score_B=47.7171;score_UC=0.49116]
14	122891187	122891188	3	3.6595	-	[score_CL=3.6595;score_E=71.8948;score_B=62.8027;score_UC=3.6595]
14	122891186	122891187	3	10.7278	-	[score_CL=10.7278;score_E=63.4113;score_B=69.9055;score_UC=10.7278]
14	122891179	122891180	3	1.58747	-	[score_CL=1.58747;score_E=70.3759;score_B=57.3774;score_UC=1.58747]
14	122891178	122891179	3	7.54523	-	[score_CL=7.54523;score_E=64.4599;score_B=63.41;score_UC=7.54523]
14	122891177	122891178	3	3.53613	-	[score_CL=3.53613;score_E=68.5421;score_B=59.2968;score_UC=3.53613]
14	122494359	122494360	3	3.64225	-	[score_CL=3.64225;score_E=15.9463;score_B=16.2387;score_UC=3.64225]
14	122494358	122494359	3	2.99169	-	[score_CL=2.99169;score_E=15.9413;score_B=14.8723;score_UC=2.99169]
14	122494356	122494357	3	2.85822	-	[score_CL=2.85822;score_E=13.299;score_B=10.4091;score_UC=2.85822]
14	122494355	122494356	3	3.47502	-	[score_CL=3.47502;score_E=12.8448;score_B=10.0479;score_UC=3.47502]
14	122411121	122411122	3	4.04206	-	[score_CL=4.04206;score_E=29.7279;score_B=26.0928;score_UC=4.04206]
14	122411120	122411121	3	4.68986	-	[score_CL=4.68986;score_E=29.8756;score_B=27.5722;score_UC=4.68986]
14	122411119	122411120	3	4.93488	-	[score_CL=4.93488;score_E=29.6181;score_B=27.5385;score_UC=4.93488]
14	122411116	122411117	3	1.42784	-	[score_CL=1.42784;score_E=30.3923;score_B=25.8651;score_UC=1.42784]
14	122411115	122411116	3	7.26141	-	[score_CL=7.26141;score_E=29.2708;score_B=35.5726;score_UC=7.26141]
14	122411114	122411115	3	9.71732	-	[score_CL=9.71732;score_E=29.2437;score_B=38.0158;score_UC=9.71732]
14	121788986	121788987	3	1.92522	-	[score_CL=1.92522;score_E=55.6491;score_B=43.5893;score_UC=1.92522]
14	121788985	121788986	3	3.28117	-	[score_CL=3.28117;score_E=51.581;score_B=44.9282;score_UC=3.28117]
14	121788784	121788785	3	1.75369	-	[score_CL=1.75369;score_E=32.5033;score_B=25.3315;score_UC=1.75369]
14	121763756	121763757	3	4.19683	-	[score_CL=4.19683;score_E=39.9768;score_B=33.0685;score_UC=4.19683]
14	121763755	121763756	3	9.40878	-	[score_CL=9.40878;score_E=40.4565;score_B=40.573;score_UC=9.40878]
14	121763754	121763755	3	7.46377	-	[score_CL=7.46377;score_E=44.0911;score_B=40.3997;score_UC=7.46377]
14	121763753	121763754	3	7.0834	-	[score_CL=7.0834;score_E=41.0737;score_B=36.0972;score_UC=7.0834]
14	121763752	121763753	3	3.14653	-	[score_CL=3.14653;score_E=39.7983;score_B=29.9464;score_UC=3.14653]
14	121551322	121551323	3	1.91845	-	[score_CL=1.91845;score_E=38.5113;score_B=31.5345;score_UC=1.91845]
14	121543361	121543362	3	1.581	-	[score_CL=1.581;score_E=49.9151;score_B=42.1009;score_UC=1.581]
14	121543351	121543352	3	3.39391	-	[score_CL=3.39391;score_E=73.4256;score_B=64.7259;score_UC=3.39391]
14	121543350	121543351	3	18.691	-	[score_CL=18.691;score_E=74.4764;score_B=91.9005;score_UC=18.691]
14	121543349	121543350	3	17.263	-	[score_CL=17.263;score_E=92.5057;score_B=106.733;score_UC=17.263]
14	121543348	121543349	3	21.1618	-	[score_CL=21.1618;score_E=76.2601;score_B=97.0166;score_UC=21.1618]
14	121543347	121543348	3	4.59219	-	[score_CL=4.59219;score_E=77.4445;score_B=70.1594;score_UC=4.59219]
14	121543346	121543347	3	3.12489	-	[score_CL=3.12489;score_E=61.9485;score_B=52.1069;score_UC=3.12489]
14	121543195	121543196	3	10.4614	-	[score_CL=10.4614;score_E=121.993;score_B=131.486;score_UC=10.4614]
14	121543189	121543190	3	3.10306	-	[score_CL=3.10306;score_E=147.2;score_B=139.568;score_UC=3.10306]
14	121543188	121543189	3	20.5555	-	[score_CL=20.5555;score_E=151.223;score_B=171.778;score_UC=20.5555]
14	121543187	121543188	3	64.8796	-	[score_CL=64.8796;score_E=167.85;score_B=232.73;score_UC=64.8796]
14	121543186	121543187	3	49.3528	-	[score_CL=49.3528;score_E=148.347;score_B=197.699;score_UC=49.3528]
14	121543183	121543184	3	0.297522	-	[score_CL=0.297522;score_E=151.979;score_B=146.8;score_UC=0.297522]
14	121543182	121543183	3	25.9916	-	[score_CL=25.9916;score_E=153.604;score_B=179.596;score_UC=25.9916]
14	121543181	121543182	3	43.0431	-	[score_CL=43.0431;score_E=166.223;score_B=209.267;score_UC=43.0431]
14	121543180	121543181	3	14.0018	-	[score_CL=14.0018;score_E=173.515;score_B=187.517;score_UC=14.0018]
14	121543179	121543180	3	31.9974	-	[score_CL=31.9974;score_E=154.573;score_B=186.57;score_UC=31.9974]
14	121543178	121543179	3	6.03744	-	[score_CL=6.03744;score_E=154.522;score_B=160.507;score_UC=6.03744]
14	121543176	121543177	3	9.97568	-	[score_CL=9.97568;score_E=157.337;score_B=166.89;score_UC=9.97568]
14	121543175	121543176	3	27.5407	-	[score_CL=27.5407;score_E=162.741;score_B=190.279;score_UC=27.5407]
14	121543174	121543175	3	15.1995	-	[score_CL=15.1995;score_E=178.067;score_B=193.267;score_UC=15.1995]
14	121543173	121543174	3	56.4779	-	[score_CL=56.4779;score_E=165.898;score_B=222.376;score_UC=56.4779]
14	121543172	121543173	3	11.6431	-	[score_CL=11.6431;score_E=159.043;score_B=170.686;score_UC=11.6431]
14	121543164	121543165	3	2.98079	-	[score_CL=2.98079;score_E=166.197;score_B=159.378;score_UC=2.98079]
14	121543163	121543164	3	21.5594	-	[score_CL=21.5594;score_E=149.46;score_B=171.019;score_UC=21.5594]
14	121543140	121543141	3	45.9361	-	[score_CL=45.9361;score_E=169.332;score_B=215.268;score_UC=45.9361]
14	121543139	121543140	3	6.89069	-	[score_CL=6.89069;score_E=182.325;score_B=189.216;score_UC=6.89069]
14	121543086	121543087	3	22.7645	-	[score_CL=22.7645;score_E=204.774;score_B=227.538;score_UC=22.7645]
14	121543085	121543086	3	75.4415	-	[score_CL=75.4415;score_E=222.497;score_B=297.939;score_UC=75.4415]
14	121543084	121543085	3	19.5141	-	[score_CL=19.5141;score_E=223.76;score_B=243.274;score_UC=19.5141]
14	121543083	121543084	3	42.7665	-	[score_CL=42.7665;score_E=217.458;score_B=260.224;score_UC=42.7665]
14	121543082	121543083	3	14.8877	-	[score_CL=14.8877;score_E=203;score_B=217.888;score_UC=14.8877]
14	121543077	121543078	3	2.77091	-	[score_CL=2.77091;score_E=199.069;score_B=188.324;score_UC=2.77091]
14	121543076	121543077	3	13.6706	-	[score_CL=13.6706;score_E=205.843;score_B=219.513;score_UC=13.6706]
14	121543075	121543076	3	55.9795	-	[score_CL=55.9795;score_E=210.424;score_B=266.403;score_UC=55.9795]
14	121543074	121543075	3	14.5689	-	[score_CL=14.5689;score_E=212.794;score_B=227.363;score_UC=14.5689]
14	121543073	121543074	3	11.7033	-	[score_CL=11.7033;score_E=196.128;score_B=203.127;score_UC=11.7033]
14	121543064	121543065	3	31.3759	-	[score_CL=31.3759;score_E=181.51;score_B=212.886;score_UC=31.3759]
14	121543063	121543064	3	4.17922	-	[score_CL=4.17922;score_E=195.96;score_B=199.941;score_UC=4.17922]
14	121543061	121543062	3	2.07566	-	[score_CL=2.07566;score_E=182.781;score_B=170.823;score_UC=2.07566]
14	121543060	121543061	3	4.15053	-	[score_CL=4.15053;score_E=179.967;score_B=172.311;score_UC=4.15053]
14	121543059	121543060	3	2.52834	-	[score_CL=2.52834;score_E=180.986;score_B=169.973;score_UC=2.52834]
14	121543056	121543057	3	0.537319	-	[score_CL=0.537319;score_E=192.526;score_B=187.934;score_UC=0.537319]
14	121543055	121543056	3	26.3386	-	[score_CL=26.3386;score_E=180.53;score_B=206.868;score_UC=26.3386]
14	121543054	121543055	3	8.29025	-	[score_CL=8.29025;score_E=203.02;score_B=204.997;score_UC=8.29025]
14	121543053	121543054	3	13.2844	-	[score_CL=13.2844;score_E=177.952;score_B=188.165;score_UC=13.2844]
14	121543045	121543046	3	4.15831	-	[score_CL=4.15831;score_E=165.75;score_B=160.034;score_UC=4.15831]
14	121543044	121543045	3	2.86032	-	[score_CL=2.86032;score_E=168.954;score_B=157.776;score_UC=2.86032]
14	121543043	121543044	3	0.237199	-	[score_CL=0.237199;score_E=167.991;score_B=152.814;score_UC=0.237199]
14	121542954	121542955	3	6.74698	-	[score_CL=6.74698;score_E=80.9479;score_B=78.4244;score_UC=6.74698]
14	121542953	121542954	3	6.11089	-	[score_CL=6.11089;score_E=89.9392;score_B=80.5928;score_UC=6.11089]
14	121542952	121542953	3	8.36019	-	[score_CL=8.36019;score_E=97.6316;score_B=93.0465;score_UC=8.36019]
14	121542951	121542952	3	17.979	-	[score_CL=17.979;score_E=81.3405;score_B=99.1466;score_UC=17.979]
14	121542793	121542794	3	0.85079	-	[score_CL=0.85079;score_E=60.5316;score_B=46.8223;score_UC=0.85079]
14	121542792	121542793	3	1.83231	-	[score_CL=1.83231;score_E=56.8555;score_B=48.0709;score_UC=1.83231]
14	121542779	121542780	3	1.16384	-	[score_CL=1.16384;score_E=71.5437;score_B=57.7818;score_UC=1.16384]
14	121542778	121542779	3	9.55523	-	[score_CL=9.55523;score_E=80.1114;score_B=89.6468;score_UC=9.55523]
14	121542777	121542778	3	32.643	-	[score_CL=32.643;score_E=88.3289;score_B=120.972;score_UC=32.643]
14	121542776	121542777	3	23.5178	-	[score_CL=23.5178;score_E=79.1615;score_B=102.679;score_UC=23.5178]
14	121542775	121542776	3	1.24923	-	[score_CL=1.24923;score_E=77.8516;score_B=72.3953;score_UC=1.24923]
14	121542698	121542699	3	7.10806	-	[score_CL=7.10806;score_E=51.9344;score_B=50.3482;score_UC=7.10806]
14	121542697	121542698	3	5.58998	-	[score_CL=5.58998;score_E=53.6645;score_B=48.5847;score_UC=5.58998]
14	121542583	121542584	3	4.45427	-	[score_CL=4.45427;score_E=46.9375;score_B=39.2005;score_UC=4.45427]
14	121542582	121542583	3	5.19718	-	[score_CL=5.19718;score_E=45.0092;score_B=40.0699;score_UC=5.19718]
14	121542488	121542489	3	0.6112	-	[score_CL=0.6112;score_E=75.6659;score_B=60.961;score_UC=0.6112]
14	121542487	121542488	3	7.55815	-	[score_CL=7.55815;score_E=64.5575;score_B=67.6743;score_UC=7.55815]
14	121423308	121423309	3	5.19289	-	[score_CL=5.19289;score_E=37.2302;score_B=31.8049;score_UC=5.19289]
14	121423307	121423308	3	5.80788	-	[score_CL=5.80788;score_E=40.5703;score_B=38.4698;score_UC=5.80788]
14	121423306	121423307	3	10.9448	-	[score_CL=10.9448;score_E=36.5678;score_B=42.8901;score_UC=10.9448]
14	121423304	121423305	3	9.21131	-	[score_CL=9.21131;score_E=36.9729;score_B=39.9852;score_UC=9.21131]
14	121423303	121423304	3	6.57898	-	[score_CL=6.57898;score_E=37.6411;score_B=37.3659;score_UC=6.57898]
14	121423302	121423303	3	1.04163	-	[score_CL=1.04163;score_E=40.9547;score_B=27.7579;score_UC=1.04163]
14	121423300	121423301	3	0.145045	-	[score_CL=0.145045;score_E=31.2061;score_B=21.028;score_UC=0.145045]
14	121326676	121326677	3	2.1119	-	[score_CL=2.1119;score_E=39.0722;score_B=30.4812;score_UC=2.1119]
14	121326675	121326676	3	1.23953	-	[score_CL=1.23953;score_E=43.0593;score_B=29.6533;score_UC=1.23953]
14	121326668	121326669	3	1.93655	-	[score_CL=1.93655;score_E=48.468;score_B=35.57;score_UC=1.93655]
14	121326667	121326668	3	7.20491	-	[score_CL=7.20491;score_E=45.6698;score_B=42.0386;score_UC=7.20491]
14	121326666	121326667	3	6.11413	-	[score_CL=6.11413;score_E=50.5346;score_B=41.7165;score_UC=6.11413]
14	121326665	121326666	3	5.3362	-	[score_CL=5.3362;score_E=44.1416;score_B=38.6927;score_UC=5.3362]
14	121326609	121326610	3	5.3345	-	[score_CL=5.3345;score_E=39.2093;score_B=35.5944;score_UC=5.3345]
14	121326608	121326609	3	3.25902	-	[score_CL=3.25902;score_E=43.0516;score_B=33.4474;score_UC=3.25902]
14	121287205	121287206	3	1.14965	-	[score_CL=1.14965;score_E=51.1139;score_B=37.7096;score_UC=1.14965]
14	121287204	121287205	3	2.45868	-	[score_CL=2.45868;score_E=52.4123;score_B=39.9571;score_UC=2.45868]
14	121287203	121287204	3	3.17876	-	[score_CL=3.17876;score_E=48.4005;score_B=40.8205;score_UC=3.17876]
14	121287102	121287103	3	0.196498	-	[score_CL=0.196498;score_E=55.088;score_B=39.7065;score_UC=0.196498]
14	121287101	121287102	3	4.28765	-	[score_CL=4.28765;score_E=60.8776;score_B=52.2984;score_UC=4.28765]
14	121287100	121287101	3	12.5571	-	[score_CL=12.5571;score_E=67.6568;score_B=72.4269;score_UC=12.5571]
14	121287099	121287100	3	17.3102	-	[score_CL=17.3102;score_E=75.7355;score_B=88.6062;score_UC=17.3102]
14	121287098	121287099	3	17.1627	-	[score_CL=17.1627;score_E=70.6612;score_B=83.4572;score_UC=17.1627]
14	121287097	121287098	3	7.46804	-	[score_CL=7.46804;score_E=63.1394;score_B=61.8472;score_UC=7.46804]
14	121287085	121287086	3	10.2539	-	[score_CL=10.2539;score_E=49.4884;score_B=55.5202;score_UC=10.2539]
14	121287084	121287085	3	3.64016	-	[score_CL=3.64016;score_E=59.8939;score_B=48.9522;score_UC=3.64016]
14	121287083	121287084	3	1.59508	-	[score_CL=1.59508;score_E=53.0302;score_B=40.1722;score_UC=1.59508]
14	121286987	121286988	3	4.009	-	[score_CL=4.009;score_E=100.598;score_B=94.1217;score_UC=4.009]
14	121286986	121286987	3	3.20233	-	[score_CL=3.20233;score_E=104.015;score_B=94.5827;score_UC=3.20233]
14	121286982	121286983	3	8.3748	-	[score_CL=8.3748;score_E=107.242;score_B=109.284;score_UC=8.3748]
14	121286981	121286982	3	3.82863	-	[score_CL=3.82863;score_E=114.72;score_B=106.045;score_UC=3.82863]
14	121286970	121286971	3	4.95968	-	[score_CL=4.95968;score_E=132.826;score_B=125.982;score_UC=4.95968]
14	121286969	121286970	3	12.5097	-	[score_CL=12.5097;score_E=138.555;score_B=142.738;score_UC=12.5097]
14	121286968	121286969	3	13.3545	-	[score_CL=13.3545;score_E=147.154;score_B=152.092;score_UC=13.3545]
14	121286967	121286968	3	13.1622	-	[score_CL=13.1622;score_E=156.59;score_B=169.752;score_UC=13.1622]
14	121286966	121286967	3	40.3002	-	[score_CL=40.3002;score_E=157.613;score_B=197.913;score_UC=40.3002]
14	121286965	121286966	3	31.9312	-	[score_CL=31.9312;score_E=151.702;score_B=183.634;score_UC=31.9312]
14	121286964	121286965	3	7.35257	-	[score_CL=7.35257;score_E=156.655;score_B=162.243;score_UC=7.35257]
14	121286963	121286964	3	11.0004	-	[score_CL=11.0004;score_E=141.835;score_B=142.374;score_UC=11.0004]
14	121286962	121286963	3	7.02804	-	[score_CL=7.02804;score_E=151.125;score_B=143.414;score_UC=7.02804]
14	121286961	121286962	3	11.1982	-	[score_CL=11.1982;score_E=145.976;score_B=146.798;score_UC=11.1982]
14	121286960	121286961	3	9.2809	-	[score_CL=9.2809;score_E=149.948;score_B=146.811;score_UC=9.2809]
14	121286959	121286960	3	7.98877	-	[score_CL=7.98877;score_E=143.087;score_B=140.765;score_UC=7.98877]
14	121286958	121286959	3	1.83405	-	[score_CL=1.83405;score_E=144.187;score_B=131.643;score_UC=1.83405]
14	121286723	121286724	3	9.83791	-	[score_CL=9.83791;score_E=83.4991;score_B=86.8136;score_UC=9.83791]
14	121286722	121286723	3	14.5585	-	[score_CL=14.5585;score_E=84.3369;score_B=92.3259;score_UC=14.5585]
14	121286721	121286722	3	5.51831	-	[score_CL=5.51831;score_E=84.2537;score_B=78.9027;score_UC=5.51831]
14	121286718	121286719	3	0.580749	-	[score_CL=0.580749;score_E=69.7017;score_B=59.8998;score_UC=0.580749]
14	121286640	121286641	3	18.6471	-	[score_CL=18.6471;score_E=116.591;score_B=135.14;score_UC=18.6471]
14	121286639	121286640	3	15.3366	-	[score_CL=15.3366;score_E=134.164;score_B=143.508;score_UC=15.3366]
14	121286638	121286639	3	14.2043	-	[score_CL=14.2043;score_E=117.579;score_B=129.534;score_UC=14.2043]
14	121286630	121286631	3	1.77304	-	[score_CL=1.77304;score_E=119.206;score_B=106.548;score_UC=1.77304]
14	121286629	121286630	3	9.87043	-	[score_CL=9.87043;score_E=125.617;score_B=127.141;score_UC=9.87043]
14	121286628	121286629	3	17.5171	-	[score_CL=17.5171;score_E=131.413;score_B=144.674;score_UC=17.5171]
14	121286627	121286628	3	14.976	-	[score_CL=14.976;score_E=127.412;score_B=138.102;score_UC=14.976]
14	121286626	121286627	3	3.10305	-	[score_CL=3.10305;score_E=128.172;score_B=114.634;score_UC=3.10305]
14	121286625	121286626	3	2.76512	-	[score_CL=2.76512;score_E=112.508;score_B=102.68;score_UC=2.76512]
14	121286621	121286622	3	1.7949	-	[score_CL=1.7949;score_E=129.106;score_B=122.857;score_UC=1.7949]
14	121286620	121286621	3	23.4003	-	[score_CL=23.4003;score_E=110.742;score_B=134.142;score_UC=23.4003]
14	121286613	121286614	3	19.2063	-	[score_CL=19.2063;score_E=130.204;score_B=149.409;score_UC=19.2063]
14	121286612	121286613	3	24.5552	-	[score_CL=24.5552;score_E=141.117;score_B=165.641;score_UC=24.5552]
14	121286611	121286612	3	12.9468	-	[score_CL=12.9468;score_E=149.391;score_B=162.338;score_UC=12.9468]
14	121286610	121286611	3	42.2596	-	[score_CL=42.2596;score_E=143.097;score_B=185.357;score_UC=42.2596]
14	121286609	121286610	3	73.956	-	[score_CL=73.956;score_E=128.822;score_B=202.778;score_UC=73.956]
14	121286587	121286588	3	1.67648	-	[score_CL=1.67648;score_E=102.946;score_B=95.5111;score_UC=1.67648]
14	121286421	121286422	3	6.31466	-	[score_CL=6.31466;score_E=129.493;score_B=126.427;score_UC=6.31466]
14	121286420	121286421	3	4.83155	-	[score_CL=4.83155;score_E=131.585;score_B=125.041;score_UC=4.83155]
14	121286416	121286417	3	3.01838	-	[score_CL=3.01838;score_E=145.094;score_B=143.405;score_UC=3.01838]
14	121286415	121286416	3	26.6861	-	[score_CL=26.6861;score_E=134.757;score_B=161.443;score_UC=26.6861]
14	121286414	121286415	3	7.10175	-	[score_CL=7.10175;score_E=143.81;score_B=149.104;score_UC=7.10175]
14	121286398	121286399	3	1.72995	-	[score_CL=1.72995;score_E=126.098;score_B=115.031;score_UC=1.72995]
14	121286397	121286398	3	1.81746	-	[score_CL=1.81746;score_E=125.708;score_B=114.821;score_UC=1.81746]
14	121286391	121286392	3	2.35418	-	[score_CL=2.35418;score_E=123.857;score_B=113.718;score_UC=2.35418]
14	121286390	121286391	3	2.22	-	[score_CL=2.22;score_E=123.582;score_B=113.168;score_UC=2.22]
14	121286040	121286041	3	2.65744	-	[score_CL=2.65744;score_E=134.528;score_B=123.83;score_UC=2.65744]
14	121286039	121286040	3	4.02076	-	[score_CL=4.02076;score_E=139.865;score_B=128.709;score_UC=4.02076]
14	121286038	121286039	3	6.67501	-	[score_CL=6.67501;score_E=153.897;score_B=153.452;score_UC=6.67501]
14	121286037	121286038	3	26.7012	-	[score_CL=26.7012;score_E=151.637;score_B=178.332;score_UC=26.7012]
14	121286036	121286037	3	15.0608	-	[score_CL=15.0608;score_E=155.811;score_B=170.603;score_UC=15.0608]
14	121286035	121286036	3	6.07137	-	[score_CL=6.07137;score_E=158.787;score_B=149.183;score_UC=6.07137]
14	121286034	121286035	3	11.8085	-	[score_CL=11.8085;score_E=154.152;score_B=156.424;score_UC=11.8085]
14	121286033	121286034	3	16.3908	-	[score_CL=16.3908;score_E=164.606;score_B=180.997;score_UC=16.3908]
14	121286032	121286033	3	53.8067	-	[score_CL=53.8067;score_E=169.695;score_B=223.502;score_UC=53.8067]
14	121286031	121286032	3	36.7632	-	[score_CL=36.7632;score_E=162.464;score_B=199.227;score_UC=36.7632]
14	121286030	121286031	3	9.84891	-	[score_CL=9.84891;score_E=165.089;score_B=174.934;score_UC=9.84891]
14	121286029	121286030	3	11.9224	-	[score_CL=11.9224;score_E=147.862;score_B=151.944;score_UC=11.9224]
14	121286028	121286029	3	3.52394	-	[score_CL=3.52394;score_E=161.833;score_B=147.142;score_UC=3.52394]
14	121286027	121286028	3	10.9445	-	[score_CL=10.9445;score_E=139.047;score_B=146.523;score_UC=10.9445]
14	121285971	121285972	3	6.13155	-	[score_CL=6.13155;score_E=132.888;score_B=134.147;score_UC=6.13155]
14	121285965	121285966	3	5.54553	-	[score_CL=5.54553;score_E=128.25;score_B=128.389;score_UC=5.54553]
14	121285779	121285780	3	32.6752	-	[score_CL=32.6752;score_E=194.966;score_B=227.641;score_UC=32.6752]
14	121285778	121285779	3	32.1997	-	[score_CL=32.1997;score_E=194.648;score_B=226.848;score_UC=32.1997]
14	121285770	121285771	3	14.4221	-	[score_CL=14.4221;score_E=202.982;score_B=217.404;score_UC=14.4221]
14	121285769	121285770	3	37.3859	-	[score_CL=37.3859;score_E=218.159;score_B=255.545;score_UC=37.3859]
14	121285768	121285769	3	60.1839	-	[score_CL=60.1839;score_E=220.877;score_B=281.061;score_UC=60.1839]
14	121285767	121285768	3	17.7577	-	[score_CL=17.7577;score_E=203.884;score_B=221.641;score_UC=17.7577]
14	121285763	121285764	3	19.9547	-	[score_CL=19.9547;score_E=202.047;score_B=221.974;score_UC=19.9547]
14	121285762	121285763	3	14.8932	-	[score_CL=14.8932;score_E=226.843;score_B=237.644;score_UC=14.8932]
14	121285761	121285762	3	21.9969	-	[score_CL=21.9969;score_E=203.082;score_B=225.076;score_UC=21.9969]
14	121285741	121285742	3	16.5143	-	[score_CL=16.5143;score_E=210.675;score_B=227.189;score_UC=16.5143]
14	121285740	121285741	3	71.9056	-	[score_CL=71.9056;score_E=226.796;score_B=298.702;score_UC=71.9056]
14	121285739	121285740	3	77.8239	-	[score_CL=77.8239;score_E=229.199;score_B=307.023;score_UC=77.8239]
14	121285738	121285739	3	98.4538	-	[score_CL=98.4538;score_E=228.79;score_B=327.243;score_UC=98.4538]
14	121285737	121285738	3	102.803	-	[score_CL=102.803;score_E=228.34;score_B=331.143;score_UC=102.803]
14	121285736	121285737	3	77.4949	-	[score_CL=77.4949;score_E=212.78;score_B=290.275;score_UC=77.4949]
14	121285735	121285736	3	5.44571	-	[score_CL=5.44571;score_E=226.875;score_B=232.325;score_UC=5.44571]
14	121285734	121285735	3	20.4197	-	[score_CL=20.4197;score_E=192.463;score_B=212.874;score_UC=20.4197]
14	121285435	121285436	3	27.4043	-	[score_CL=27.4043;score_E=180.599;score_B=208.003;score_UC=27.4043]
14	121285434	121285435	3	16.6199	-	[score_CL=16.6199;score_E=189.38;score_B=205.991;score_UC=16.6199]
14	121285433	121285434	3	3.91399	-	[score_CL=3.91399;score_E=206.933;score_B=196.405;score_UC=3.91399]
14	121285432	121285433	3	21.8592	-	[score_CL=21.8592;score_E=179.278;score_B=201.087;score_UC=21.8592]
14	121285431	121285432	3	4.56678	-	[score_CL=4.56678;score_E=192.266;score_B=188.897;score_UC=4.56678]
14	121285429	121285430	3	8.5338	-	[score_CL=8.5338;score_E=184.41;score_B=185.363;score_UC=8.5338]
14	121285428	121285429	3	6.64049	-	[score_CL=6.64049;score_E=188.889;score_B=185.842;score_UC=6.64049]
14	121285409	121285410	3	30.1516	-	[score_CL=30.1516;score_E=209.014;score_B=239.166;score_UC=30.1516]
14	121285408	121285409	3	15.1453	-	[score_CL=15.1453;score_E=212.569;score_B=227.714;score_UC=15.1453]
14	121285406	121285407	3	16.3443	-	[score_CL=16.3443;score_E=193.049;score_B=209.386;score_UC=16.3443]
14	121285404	121285405	3	3.25829	-	[score_CL=3.25829;score_E=202.227;score_B=191.878;score_UC=3.25829]
14	121285403	121285404	3	7.95357	-	[score_CL=7.95357;score_E=214.734;score_B=215.616;score_UC=7.95357]
14	121285402	121285403	3	24.9665	-	[score_CL=24.9665;score_E=202.113;score_B=227.073;score_UC=24.9665]
14	121285401	121285402	3	3.84957	-	[score_CL=3.84957;score_E=229.352;score_B=228.948;score_UC=3.84957]
14	121285400	121285401	3	24.9773	-	[score_CL=24.9773;score_E=213.277;score_B=238.254;score_UC=24.9773]
14	121285399	121285400	3	30.8505	-	[score_CL=30.8505;score_E=215.325;score_B=246.176;score_UC=30.8505]
14	121285398	121285399	3	7.99161	-	[score_CL=7.99161;score_E=214.51;score_B=220.367;score_UC=7.99161]
14	121285397	121285398	3	7.92201	-	[score_CL=7.92201;score_E=203.305;score_B=197.476;score_UC=7.92201]
14	121285396	121285397	3	8.72895	-	[score_CL=8.72895;score_E=193.487;score_B=194.657;score_UC=8.72895]
14	121285385	121285386	3	0.569215	-	[score_CL=0.569215;score_E=187.255;score_B=172.482;score_UC=0.569215]
14	121285384	121285385	3	9.8797	-	[score_CL=9.8797;score_E=193.165;score_B=202.18;score_UC=9.8797]
14	121285383	121285384	3	27.6831	-	[score_CL=27.6831;score_E=180.351;score_B=208.034;score_UC=27.6831]
14	121285229	121285230	3	24.9877	-	[score_CL=24.9877;score_E=124.833;score_B=149.821;score_UC=24.9877]
14	121285228	121285229	3	41.1393	-	[score_CL=41.1393;score_E=143.365;score_B=184.504;score_UC=41.1393]
14	121285227	121285228	3	29.2013	-	[score_CL=29.2013;score_E=129.223;score_B=158.424;score_UC=29.2013]
14	121285226	121285227	3	6.58489	-	[score_CL=6.58489;score_E=142.943;score_B=149.429;score_UC=6.58489]
14	121285225	121285226	3	27.4406	-	[score_CL=27.4406;score_E=126.089;score_B=153.527;score_UC=27.4406]
14	121285224	121285225	3	16.5398	-	[score_CL=16.5398;score_E=121.981;score_B=138.521;score_UC=16.5398]
14	121285219	121285220	3	5.86832	-	[score_CL=5.86832;score_E=122.104;score_B=123.64;score_UC=5.86832]
14	121285218	121285219	3	26.2064	-	[score_CL=26.2064;score_E=107.218;score_B=133.424;score_UC=26.2064]
14	121285148	121285149	3	0.747629	-	[score_CL=0.747629;score_E=87.1894;score_B=78.1053;score_UC=0.747629]
14	121285032	121285033	3	6.8611	-	[score_CL=6.8611;score_E=101.379;score_B=100.192;score_UC=6.8611]
14	121285031	121285032	3	4.15273	-	[score_CL=4.15273;score_E=105.004;score_B=97.0156;score_UC=4.15273]
14	121285028	121285029	3	1.84284	-	[score_CL=1.84284;score_E=103.397;score_B=90.9302;score_UC=1.84284]
14	121285027	121285028	3	4.74643	-	[score_CL=4.74643;score_E=96.8102;score_B=93.3457;score_UC=4.74643]
14	121284896	121284897	3	26.0656	-	[score_CL=26.0656;score_E=238.884;score_B=264.95;score_UC=26.0656]
14	121284895	121284896	3	14.6603	-	[score_CL=14.6603;score_E=262.7;score_B=276.55;score_UC=14.6603]
14	121284894	121284895	3	17.504	-	[score_CL=17.504;score_E=242.768;score_B=259.997;score_UC=17.504]
14	121284887	121284888	3	4.78221	-	[score_CL=4.78221;score_E=258.955;score_B=251.974;score_UC=4.78221]
14	121284886	121284887	3	15.0495	-	[score_CL=15.0495;score_E=250.535;score_B=264.05;score_UC=15.0495]
14	121284885	121284886	3	0.597873	-	[score_CL=0.597873;score_E=265.438;score_B=251.446;score_UC=0.597873]
14	121284867	121284868	3	4.67047	-	[score_CL=4.67047;score_E=278.927;score_B=277.257;score_UC=4.67047]
14	121284845	121284846	3	1.38511	-	[score_CL=1.38511;score_E=303.554;score_B=290.189;score_UC=1.38511]
14	121284844	121284845	3	7.0052	-	[score_CL=7.0052;score_E=313.569;score_B=310.122;score_UC=7.0052]
14	121284843	121284844	3	19.904	-	[score_CL=19.904;score_E=298.969;score_B=318.848;score_UC=19.904]
14	121284839	121284840	3	1.20275	-	[score_CL=1.20275;score_E=301.878;score_B=288.177;score_UC=1.20275]
14	121284838	121284839	3	8.7755	-	[score_CL=8.7755;score_E=310.194;score_B=318.969;score_UC=8.7755]
14	121284837	121284838	3	37.7337	-	[score_CL=37.7337;score_E=316.429;score_B=354.162;score_UC=37.7337]
14	121284836	121284837	3	23.3485	-	[score_CL=23.3485;score_E=315.021;score_B=338.369;score_UC=23.3485]
14	121284835	121284836	3	9.71757	-	[score_CL=9.71757;score_E=304.288;score_B=311.252;score_UC=9.71757]
14	121284833	121284834	3	13.7608	-	[score_CL=13.7608;score_E=302.733;score_B=315.071;score_UC=13.7608]
14	121284832	121284833	3	21.9603	-	[score_CL=21.9603;score_E=294.537;score_B=316.493;score_UC=21.9603]
14	121284825	121284826	3	9.00513	-	[score_CL=9.00513;score_E=277.718;score_B=279.384;score_UC=9.00513]
14	121284824	121284825	3	9.25534	-	[score_CL=9.25534;score_E=293.312;score_B=290.15;score_UC=9.25534]
14	121284823	121284824	3	17.9458	-	[score_CL=17.9458;score_E=294.069;score_B=312.012;score_UC=17.9458]
14	121284822	121284823	3	30.1796	-	[score_CL=30.1796;score_E=295.088;score_B=325.268;score_UC=30.1796]
14	121284821	121284822	3	15.2602	-	[score_CL=15.2602;score_E=287.459;score_B=302.708;score_UC=15.2602]
14	121284820	121284821	3	8.31842	-	[score_CL=8.31842;score_E=273.425;score_B=273.24;score_UC=8.31842]
14	121284793	121284794	3	0.718593	-	[score_CL=0.718593;score_E=196.545;score_B=182.029;score_UC=0.718593]
14	121284792	121284793	3	5.495	-	[score_CL=5.495;score_E=190.933;score_B=184.996;score_UC=5.495]
14	121284791	121284792	3	5.29908	-	[score_CL=5.29908;score_E=188.269;score_B=182.142;score_UC=5.29908]
14	121284790	121284791	3	0.190538	-	[score_CL=0.190538;score_E=196.581;score_B=175.882;score_UC=0.190538]
14	121284789	121284790	3	3.29422	-	[score_CL=3.29422;score_E=177.317;score_B=171.846;score_UC=3.29422]
14	121284784	121284785	3	15.9604	-	[score_CL=15.9604;score_E=171.34;score_B=186.428;score_UC=15.9604]
14	121284783	121284784	3	8.01434	-	[score_CL=8.01434;score_E=177.115;score_B=176.519;score_UC=8.01434]
14	121284774	121284775	3	1.7674	-	[score_CL=1.7674;score_E=139.401;score_B=132.093;score_UC=1.7674]
14	121284289	121284290	3	3.31507	-	[score_CL=3.31507;score_E=46.3653;score_B=42.0798;score_UC=3.31507]
14	120020497	120020498	3	53.4721	-	[score_CL=53.4721;score_E=100.175;score_B=153.647;score_UC=53.4721]
14	120020496	120020497	3	24.3295	-	[score_CL=24.3295;score_E=100.895;score_B=125.224;score_UC=24.3295]
14	120020495	120020496	3	1.75425	-	[score_CL=1.75425;score_E=99.0405;score_B=94.9739;score_UC=1.75425]
14	120020493	120020494	3	1.48315	-	[score_CL=1.48315;score_E=86.1912;score_B=73.335;score_UC=1.48315]
14	120020492	120020493	3	2.85459	-	[score_CL=2.85459;score_E=86.9502;score_B=75.2525;score_UC=2.85459]
14	120020491	120020492	3	3.26655	-	[score_CL=3.26655;score_E=104.058;score_B=107.356;score_UC=3.26655]
14	120020490	120020491	3	40.1287	-	[score_CL=40.1287;score_E=103.581;score_B=143.709;score_UC=40.1287]
14	120020489	120020490	3	33.9174	-	[score_CL=33.9174;score_E=119.415;score_B=153.333;score_UC=33.9174]
14	120020488	120020489	3	54.9427	-	[score_CL=54.9427;score_E=117.982;score_B=172.924;score_UC=54.9427]
14	120020487	120020488	3	19.504	-	[score_CL=19.504;score_E=119.143;score_B=138.647;score_UC=19.504]
14	120020486	120020487	3	23.9591	-	[score_CL=23.9591;score_E=99.5186;score_B=123.477;score_UC=23.9591]
14	120020485	120020486	3	1.35331	-	[score_CL=1.35331;score_E=100.027;score_B=93.4927;score_UC=1.35331]
14	120020484	120020485	3	0.642983	-	[score_CL=0.642983;score_E=85.8446;score_B=70.2105;score_UC=0.642983]
14	120020483	120020484	3	0.253529	-	[score_CL=0.253529;score_E=82.8857;score_B=69.057;score_UC=0.253529]
14	119899429	119899430	3	36.5046	-	[score_CL=36.5046;score_E=48.269;score_B=84.7736;score_UC=36.5046]
14	119899428	119899429	3	48.273	-	[score_CL=60.3671;score_E=48.273;score_B=108.64;score_UC=48.273]
14	119899427	119899428	3	17.8604	-	[score_CL=17.8604;score_E=48.2588;score_B=66.1192;score_UC=17.8604]
14	119302197	119302198	3	2.89263	-	[score_CL=2.89263;score_E=39.277;score_B=40.6432;score_UC=2.89263]
14	119302196	119302197	3	20.0705	-	[score_CL=20.0705;score_E=38.3289;score_B=58.3992;score_UC=20.0705]
14	119302195	119302196	3	13.6302	-	[score_CL=13.6302;score_E=38.3332;score_B=51.9634;score_UC=13.6302]
14	119302194	119302195	3	9.60962	-	[score_CL=9.60962;score_E=38.3381;score_B=45.6557;score_UC=9.60962]
14	119302193	119302194	3	1.09172	-	[score_CL=1.09172;score_E=40.4233;score_B=29.0058;score_UC=1.09172]
14	119004341	119004342	3	7.87243	-	[score_CL=7.87243;score_E=26.4626;score_B=32.4805;score_UC=7.87243]
14	119004340	119004341	3	1.39965	-	[score_CL=1.39965;score_E=27.4591;score_B=26.137;score_UC=1.39965]
14	119004332	119004333	3	0.204648	-	[score_CL=0.204648;score_E=25.2204;score_B=17.8823;score_UC=0.204648]
14	118986425	118986426	3	5.08733	-	[score_CL=5.08733;score_E=67.9692;score_B=64.9959;score_UC=5.08733]
14	118986424	118986425	3	2.07329	-	[score_CL=2.07329;score_E=74.4368;score_B=62.3934;score_UC=2.07329]
14	118986407	118986408	3	1.27375	-	[score_CL=1.27375;score_E=77.9403;score_B=64.666;score_UC=1.27375]
14	118986406	118986407	3	2.18067	-	[score_CL=2.18067;score_E=74.3564;score_B=65.8302;score_UC=2.18067]
14	118986332	118986333	3	0.582146	-	[score_CL=0.582146;score_E=73.5196;score_B=62.1467;score_UC=0.582146]
14	118986331	118986332	3	0.283211	-	[score_CL=0.283211;score_E=75.403;score_B=61.7856;score_UC=0.283211]
14	118986326	118986327	3	16.3999	-	[score_CL=16.3999;score_E=82.375;score_B=98.0549;score_UC=16.3999]
14	118986325	118986326	3	11.183	-	[score_CL=11.183;score_E=99.5843;score_B=100.235;score_UC=11.183]
14	118986324	118986325	3	12.1958	-	[score_CL=12.1958;score_E=82.2723;score_B=90.1866;score_UC=12.1958]
14	118986306	118986307	3	5.96894	-	[score_CL=5.96894;score_E=86.2951;score_B=81.8858;score_UC=5.96894]
14	118986305	118986306	3	15.8548	-	[score_CL=15.8548;score_E=87.4157;score_B=97.7987;score_UC=15.8548]
14	118986304	118986305	3	11.4959	-	[score_CL=11.4959;score_E=90.8462;score_B=92.9374;score_UC=11.4959]
14	118986303	118986304	3	5.12365	-	[score_CL=5.12365;score_E=82.1727;score_B=76.0634;score_UC=5.12365]
14	118986299	118986300	3	8.22582	-	[score_CL=8.22582;score_E=82.4947;score_B=82.4962;score_UC=8.22582]
14	118986298	118986299	3	12.7433	-	[score_CL=12.7433;score_E=78.3963;score_B=86.9429;score_UC=12.7433]
14	118986281	118986282	3	3.53739	-	[score_CL=3.53739;score_E=73.4886;score_B=65.1041;score_UC=3.53739]
14	118986280	118986281	3	3.76327	-	[score_CL=3.76327;score_E=73.5995;score_B=65.2621;score_UC=3.76327]
14	118986279	118986280	3	0.207918	-	[score_CL=0.207918;score_E=76.6202;score_B=61.3194;score_UC=0.207918]
14	118986273	118986274	3	1.67518	-	[score_CL=1.67518;score_E=68.1693;score_B=60.3815;score_UC=1.67518]
14	118986245	118986246	3	4.2527	-	[score_CL=4.2527;score_E=65.643;score_B=63.1551;score_UC=4.2527]
14	118941799	118941800	3	2.31926	-	[score_CL=2.31926;score_E=25.0979;score_B=21.5112;score_UC=2.31926]
14	118941528	118941529	3	11.5047	-	[score_CL=11.5047;score_E=114.65;score_B=126.155;score_UC=11.5047]
14	118941527	118941528	3	44.181	-	[score_CL=44.181;score_E=126.302;score_B=170.483;score_UC=44.181]
14	118941526	118941527	3	73.171	-	[score_CL=73.171;score_E=134.137;score_B=207.308;score_UC=73.171]
14	118941525	118941526	3	56.5697	-	[score_CL=56.5697;score_E=134.162;score_B=190.732;score_UC=56.5697]
14	118941524	118941525	3	23.3028	-	[score_CL=23.3028;score_E=134.275;score_B=157.578;score_UC=23.3028]
14	118941523	118941524	3	27.6464	-	[score_CL=27.6464;score_E=134.221;score_B=161.867;score_UC=27.6464]
14	118941522	118941523	3	23.3028	-	[score_CL=23.3028;score_E=133.918;score_B=157.221;score_UC=23.3028]
14	118941521	118941522	3	21.3243	-	[score_CL=21.3243;score_E=133.841;score_B=155.157;score_UC=21.3243]
14	118941520	118941521	3	21.2599	-	[score_CL=21.2599;score_E=134.061;score_B=155.32;score_UC=21.2599]
14	118941519	118941520	3	46.2849	-	[score_CL=46.2849;score_E=123.997;score_B=170.282;score_UC=46.2849]
14	118941518	118941519	3	10.5684	-	[score_CL=10.5684;score_E=116.528;score_B=127.097;score_UC=10.5684]
14	118941517	118941518	3	3.06621	-	[score_CL=3.06621;score_E=111.006;score_B=97.0215;score_UC=3.06621]
14	118941516	118941517	3	2.88467	-	[score_CL=2.88467;score_E=103.93;score_B=89.7868;score_UC=2.88467]
14	118941515	118941516	3	3.45187	-	[score_CL=3.45187;score_E=97.2057;score_B=89.7356;score_UC=3.45187]
14	118876897	118876898	3	3.06452	-	[score_CL=3.06452;score_E=68.2128;score_B=58.0466;score_UC=3.06452]
14	118876896	118876897	3	14.3035	-	[score_CL=14.3035;score_E=54.987;score_B=68.6682;score_UC=14.3035]
14	118876892	118876893	3	0.331795	-	[score_CL=0.331795;score_E=54.2215;score_B=42.5693;score_UC=0.331795]
14	118876891	118876892	3	0.0348809	-	[score_CL=0.0348809;score_E=56.2971;score_B=42.4208;score_UC=0.0348809]
14	118876848	118876849	3	2.9391	-	[score_CL=2.9391;score_E=63.9575;score_B=53.8175;score_UC=2.9391]
14	118876847	118876848	3	4.08617	-	[score_CL=4.08617;score_E=67.5708;score_B=56.4615;score_UC=4.08617]
14	118876846	118876847	3	5.22294	-	[score_CL=5.22294;score_E=79.0067;score_B=69.0495;score_UC=5.22294]
14	118876845	118876846	3	16.1196	-	[score_CL=16.1196;score_E=80.6196;score_B=91.9162;score_UC=16.1196]
14	118876844	118876845	3	17.6228	-	[score_CL=17.6228;score_E=73.9605;score_B=91.3432;score_UC=17.6228]
14	118876842	118876843	3	2.12715	-	[score_CL=2.12715;score_E=60.3178;score_B=51.4572;score_UC=2.12715]
14	118876841	118876842	3	1.44755	-	[score_CL=1.44755;score_E=66.6412;score_B=50.942;score_UC=1.44755]
14	118876840	118876841	3	1.39045	-	[score_CL=1.39045;score_E=61.7784;score_B=50.3124;score_UC=1.39045]
14	118876831	118876832	3	3.14429	-	[score_CL=3.14429;score_E=59.7255;score_B=53.7516;score_UC=3.14429]
14	118876830	118876831	3	0.920228	-	[score_CL=0.920228;score_E=65.5692;score_B=51.5357;score_UC=0.920228]
14	118876760	118876761	3	0.237961	-	[score_CL=0.237961;score_E=49.1303;score_B=39.0908;score_UC=0.237961]
14	118876710	118876711	3	0.418172	-	[score_CL=0.418172;score_E=53.3839;score_B=38.3718;score_UC=0.418172]
14	118876709	118876710	3	6.61494	-	[score_CL=6.61494;score_E=43.1608;score_B=44.4664;score_UC=6.61494]
14	118876552	118876553	3	4.38856	-	[score_CL=4.38856;score_E=24.8195;score_B=25.4254;score_UC=4.38856]
14	118876532	118876533	3	0.246753	-	[score_CL=0.246753;score_E=26.3928;score_B=17.7549;score_UC=0.246753]
14	118876531	118876532	3	0.486661	-	[score_CL=0.486661;score_E=25.9864;score_B=17.9735;score_UC=0.486661]
14	118876376	118876377	3	9.31593	-	[score_CL=9.31593;score_E=14.2527;score_B=23.5448;score_UC=9.31593]
14	118876375	118876376	3	6.29932	-	[score_CL=6.29932;score_E=14.2526;score_B=20.5146;score_UC=6.29932]
14	118734511	118734512	3	1.72459	-	[score_CL=1.72459;score_E=25.872;score_B=20.2192;score_UC=1.72459]
14	118734510	118734511	3	0.788294	-	[score_CL=0.788294;score_E=26.6917;score_B=19.3476;score_UC=0.788294]
14	118089561	118089562	3	19.7921	-	[score_CL=19.7921;score_E=114.166;score_B=133.958;score_UC=19.7921]
14	118089560	118089561	3	132.961	-	[score_CL=708.396;score_E=132.961;score_B=841.357;score_UC=132.961]
14	118089559	118089560	3	112.893	-	[score_CL=708.396;score_E=112.893;score_B=821.289;score_UC=112.893]
14	117288221	117288222	3	48.2195	-	[score_CL=140.387;score_E=48.2195;score_B=188.607;score_UC=48.2195]
14	114105802	114105803	3	1.41525	-	[score_CL=1.41525;score_E=12.3604;score_B=13.356;score_UC=1.41525]
14	114105801	114105802	3	7.2395	-	[score_CL=7.2395;score_E=12.3674;score_B=19.5985;score_UC=7.2395]
14	114105800	114105801	3	9.56467	-	[score_CL=9.56467;score_E=12.3675;score_B=21.9275;score_UC=9.56467]
14	113955371	113955372	3	0.5414	-	[score_CL=0.5414;score_E=35.8787;score_B=22.2789;score_UC=0.5414]
14	113955370	113955371	3	1.4746	-	[score_CL=1.4746;score_E=36.4742;score_B=23.5623;score_UC=1.4746]
14	113955369	113955370	3	1.81154	-	[score_CL=1.81154;score_E=38.3973;score_B=32.0324;score_UC=1.81154]
14	113955368	113955369	3	10.136	-	[score_CL=10.136;score_E=32.4461;score_B=40.231;score_UC=10.136]
14	113955363	113955364	3	0.530593	-	[score_CL=0.530593;score_E=35.0325;score_B=21.6139;score_UC=0.530593]
14	113955362	113955363	3	0.61493	-	[score_CL=0.61493;score_E=33.0766;score_B=21.6654;score_UC=0.61493]
14	113955360	113955361	3	7.29956	-	[score_CL=7.29956;score_E=33.7843;score_B=34.5965;score_UC=7.29956]
14	113955359	113955360	3	3.31532	-	[score_CL=3.31532;score_E=35.5723;score_B=30.5767;score_UC=3.31532]
14	113286755	113286756	3	3.46634	-	[score_CL=3.46634;score_E=26.7675;score_B=26.2702;score_UC=3.46634]
14	113286754	113286755	3	6.88467	-	[score_CL=6.88467;score_E=26.704;score_B=33.577;score_UC=6.88467]
14	113286753	113286754	3	14.9294	-	[score_CL=14.9294;score_E=26.695;score_B=41.624;score_UC=14.9294]
14	113286752	113286753	3	7.71073	-	[score_CL=7.71073;score_E=26.6962;score_B=34.4054;score_UC=7.71073]
14	112369432	112369433	3	0.734723	-	[score_CL=0.734723;score_E=46.2371;score_B=31.7583;score_UC=0.734723]
14	112369431	112369432	3	5.00054	-	[score_CL=5.00054;score_E=54.5381;score_B=47.0708;score_UC=5.00054]
14	112369430	112369431	3	15.49	-	[score_CL=15.49;score_E=60.0413;score_B=70.3322;score_UC=15.49]
14	112369429	112369430	3	18.1464	-	[score_CL=18.1464;score_E=61.3502;score_B=76.2486;score_UC=18.1464]
14	112369428	112369429	3	9.14203	-	[score_CL=9.14203;score_E=62.3318;score_B=59.2814;score_UC=9.14203]
14	112369427	112369428	3	7.28361	-	[score_CL=7.28361;score_E=50.0479;score_B=44.8467;score_UC=7.28361]
14	112369426	112369427	3	3.5212	-	[score_CL=3.5212;score_E=49.355;score_B=37.2984;score_UC=3.5212]
14	112369425	112369426	3	2.40919	-	[score_CL=2.40919;score_E=43.4079;score_B=32.3389;score_UC=2.40919]
14	112367548	112367549	3	6.92817	-	[score_CL=6.92817;score_E=35.3106;score_B=35.3128;score_UC=6.92817]
14	112367547	112367548	3	3.14586	-	[score_CL=3.14586;score_E=38.5718;score_B=31.527;score_UC=3.14586]
14	112327984	112327985	3	2.01513	-	[score_CL=2.01513;score_E=23.8906;score_B=20.3178;score_UC=2.01513]
14	112327907	112327908	3	5.6416	-	[score_CL=5.6416;score_E=35.8624;score_B=34.6476;score_UC=5.6416]
14	112327906	112327907	3	9.5722	-	[score_CL=9.5722;score_E=35.7201;score_B=39.2305;score_UC=9.5722]
14	112327905	112327906	3	5.41338	-	[score_CL=5.41338;score_E=35.8385;score_B=34.2341;score_UC=5.41338]
14	112327167	112327168	3	4.8914	-	[score_CL=4.8914;score_E=70.4029;score_B=64.5122;score_UC=4.8914]
14	112327166	112327167	3	19.5204	-	[score_CL=19.5204;score_E=63.4017;score_B=81.4649;score_UC=19.5204]
14	112327165	112327166	3	7.84268	-	[score_CL=7.84268;score_E=72.389;score_B=69.7264;score_UC=7.84268]
14	112327164	112327165	3	2.9059	-	[score_CL=2.9059;score_E=61.1345;score_B=50.6442;score_UC=2.9059]
14	112327159	112327160	3	9.10613	-	[score_CL=9.10613;score_E=71.3184;score_B=79.1147;score_UC=9.10613]
14	112327158	112327159	3	26.7559	-	[score_CL=26.7559;score_E=68.0668;score_B=94.8164;score_UC=26.7559]
14	112327157	112327158	3	8.19565	-	[score_CL=8.19565;score_E=88.349;score_B=90.6856;score_UC=8.19565]
14	112327156	112327157	3	18.4793	-	[score_CL=18.4793;score_E=72.0427;score_B=87.2491;score_UC=18.4793]
14	112327155	112327156	3	13.192	-	[score_CL=13.192;score_E=68.6713;score_B=79.0217;score_UC=13.192]
14	112068585	112068586	3	2.4594	-	[score_CL=2.4594;score_E=54.5915;score_B=43.6167;score_UC=2.4594]
14	112068584	112068585	3	3.56957	-	[score_CL=3.56957;score_E=59.6001;score_B=47.6384;score_UC=3.56957]
14	112068583	112068584	3	6.2382	-	[score_CL=6.2382;score_E=59.3699;score_B=52.1582;score_UC=6.2382]
14	112068582	112068583	3	6.75029	-	[score_CL=6.75029;score_E=55.1521;score_B=52.602;score_UC=6.75029]
14	112068574	112068575	3	4.65446	-	[score_CL=4.65446;score_E=55.0064;score_B=48.3903;score_UC=4.65446]
14	112068573	112068574	3	5.16509	-	[score_CL=5.16509;score_E=61.0315;score_B=50.6432;score_UC=5.16509]
14	112068572	112068573	3	6.27804	-	[score_CL=6.27804;score_E=54.2585;score_B=51.1725;score_UC=6.27804]
14	112068567	112068568	3	1.71382	-	[score_CL=1.71382;score_E=48.5018;score_B=41.1441;score_UC=1.71382]
14	110748962	110748963	3	4.61947	-	[score_CL=4.61947;score_E=51.3045;score_B=44.231;score_UC=4.61947]
14	110748961	110748962	3	6.94807	-	[score_CL=6.94807;score_E=67.7489;score_B=61.6192;score_UC=6.94807]
14	110748960	110748961	3	20.2144	-	[score_CL=20.2144;score_E=70.588;score_B=90.6523;score_UC=20.2144]
14	110748959	110748960	3	23.4864	-	[score_CL=23.4864;score_E=66.8585;score_B=90.3304;score_UC=23.4864]
14	110748958	110748959	3	4.55297	-	[score_CL=4.55297;score_E=62.6542;score_B=60.8751;score_UC=4.55297]
14	110748824	110748825	3	1.52101	-	[score_CL=1.52101;score_E=74.5553;score_B=61.5702;score_UC=1.52101]
14	110748823	110748824	3	14.94	-	[score_CL=14.94;score_E=76.3919;score_B=88.308;score_UC=14.94]
14	110748822	110748823	3	18.6777	-	[score_CL=18.6777;score_E=90.3608;score_B=106.203;score_UC=18.6777]
14	110748821	110748822	3	19.5039	-	[score_CL=19.5039;score_E=89.2586;score_B=106.801;score_UC=19.5039]
14	110748820	110748821	3	14.7129	-	[score_CL=14.7129;score_E=95.5927;score_B=110.306;score_UC=14.7129]
14	110748819	110748820	3	39.8724	-	[score_CL=39.8724;score_E=91.3291;score_B=131.202;score_UC=39.8724]
14	110748818	110748819	3	21.2927	-	[score_CL=21.2927;score_E=92.7572;score_B=114.05;score_UC=21.2927]
14	110748817	110748818	3	17.0102	-	[score_CL=17.0102;score_E=86.8065;score_B=101.171;score_UC=17.0102]
14	110748816	110748817	3	11.088	-	[score_CL=11.088;score_E=77.0186;score_B=79.6218;score_UC=11.088]
14	110748815	110748816	3	3.40789	-	[score_CL=3.40789;score_E=69.8978;score_B=60.3864;score_UC=3.40789]
14	110748813	110748814	3	9.53692	-	[score_CL=9.53692;score_E=70.612;score_B=73.3238;score_UC=9.53692]
14	110748812	110748813	3	13.8111	-	[score_CL=13.8111;score_E=71.0266;score_B=78.0113;score_UC=13.8111]
14	110748811	110748812	3	4.66955	-	[score_CL=4.66955;score_E=90.7825;score_B=78.6268;score_UC=4.66955]
14	110748810	110748811	3	18.1706	-	[score_CL=18.1706;score_E=82.0368;score_B=100.207;score_UC=18.1706]
14	110748809	110748810	3	38.0654	-	[score_CL=38.0654;score_E=95.2312;score_B=133.297;score_UC=38.0654]
14	110748808	110748809	3	36.1497	-	[score_CL=36.1497;score_E=87.912;score_B=124.062;score_UC=36.1497]
14	110748807	110748808	3	11.8566	-	[score_CL=11.8566;score_E=76.0424;score_B=87.899;score_UC=11.8566]
14	110748804	110748805	3	8.57512	-	[score_CL=8.57512;score_E=56.7357;score_B=62.8456;score_UC=8.57512]
14	110748759	110748760	3	0.112453	-	[score_CL=0.112453;score_E=59.3075;score_B=41.7003;score_UC=0.112453]
14	110748758	110748759	3	3.90586	-	[score_CL=3.90586;score_E=51.3229;score_B=45.2126;score_UC=3.90586]
```
