## Supplemental data set 1. Bed files (GRCm38) with MSI1 binding sites and regions identified by eCLIP for "The Musashi proteins are post-transcriptional activators of protein expression and alternative exon splicing in vertebrate photoreceptors": MSI1-with_input.sites.bed (part 26 of 85)

```
14	110748757	110748758	3	1.98188	-	[score_CL=1.98188;score_E=55.0988;score_B=42.9988;score_UC=1.98188]
14	110748751	110748752	3	6.17786	-	[score_CL=6.17786;score_E=47.0956;score_B=47.67;score_UC=6.17786]
14	110748750	110748751	3	0.219238	-	[score_CL=0.219238;score_E=56.7509;score_B=41.4213;score_UC=0.219238]
14	110387694	110387695	3	0.959021	-	[score_CL=0.959021;score_E=64.3241;score_B=51.1731;score_UC=0.959021]
14	110387693	110387694	3	16.8725	-	[score_CL=16.8725;score_E=54.0763;score_B=69.8346;score_UC=16.8725]
14	110387692	110387693	3	8.47791	-	[score_CL=8.47791;score_E=75.8433;score_B=71.1733;score_UC=8.47791]
14	110387691	110387692	3	14.6904	-	[score_CL=14.6904;score_E=72.8644;score_B=81.4703;score_UC=14.6904]
14	110387690	110387691	3	20.9933	-	[score_CL=20.9933;score_E=79.4503;score_B=100.257;score_UC=20.9933]
14	110387689	110387690	3	22.7775	-	[score_CL=22.7775;score_E=75.6435;score_B=98.3691;score_UC=22.7775]
14	110387688	110387689	3	12.2405	-	[score_CL=12.2405;score_E=69.8756;score_B=76.4862;score_UC=12.2405]
14	110387687	110387688	3	6.3645	-	[score_CL=6.3645;score_E=67.4706;score_B=58.4346;score_UC=6.3645]
14	110387686	110387687	3	10.3064	-	[score_CL=10.3064;score_E=59.8641;score_B=59.0463;score_UC=10.3064]
14	110387685	110387686	3	9.25238	-	[score_CL=9.25238;score_E=54.5026;score_B=56.6515;score_UC=9.25238]
14	110386075	110386076	3	40.7781	-	[score_CL=40.7781;score_E=106.072;score_B=146.85;score_UC=40.7781]
14	110386074	110386075	3	56.8554	-	[score_CL=56.8554;score_E=125.325;score_B=182.18;score_UC=56.8554]
14	110386073	110386074	3	43.2076	-	[score_CL=43.2076;score_E=109.567;score_B=152.775;score_UC=43.2076]
14	110386072	110386073	3	4.75055	-	[score_CL=4.75055;score_E=117.903;score_B=122.661;score_UC=4.75055]
14	110386071	110386072	3	12.0478	-	[score_CL=12.0478;score_E=102.974;score_B=106.364;score_UC=12.0478]
14	110386070	110386071	3	12.6928	-	[score_CL=12.6928;score_E=104.263;score_B=108.105;score_UC=12.6928]
14	110386069	110386070	3	6.76156	-	[score_CL=6.76156;score_E=107.116;score_B=98.9008;score_UC=6.76156]
14	110386068	110386069	3	8.61426	-	[score_CL=8.61426;score_E=112.508;score_B=111.175;score_UC=8.61426]
14	110386067	110386068	3	23.42	-	[score_CL=23.42;score_E=113.934;score_B=137.306;score_UC=23.42]
14	110386066	110386067	3	21.5455	-	[score_CL=21.5455;score_E=124.672;score_B=146.217;score_UC=21.5455]
14	110386065	110386066	3	36.0935	-	[score_CL=36.0935;score_E=113.864;score_B=149.957;score_UC=36.0935]
14	110386064	110386065	3	9.97659	-	[score_CL=9.97659;score_E=108.908;score_B=118.882;score_UC=9.97659]
14	110386063	110386064	3	5.12394	-	[score_CL=5.12394;score_E=96.7941;score_B=89.0514;score_UC=5.12394]
14	110386062	110386063	3	1.41674	-	[score_CL=1.41674;score_E=92.9676;score_B=79.6857;score_UC=1.41674]
14	110386052	110386053	3	9.4648	-	[score_CL=9.4648;score_E=86.5244;score_B=89.2619;score_UC=9.4648]
14	110386051	110386052	3	5.66957	-	[score_CL=5.66957;score_E=90.0104;score_B=85.0003;score_UC=5.66957]
14	109348469	109348470	3	0.716216	-	[score_CL=0.716216;score_E=9.79327;score_B=5.45069;score_UC=0.716216]
14	109348468	109348469	3	0.575973	-	[score_CL=0.575973;score_E=9.77967;score_B=5.29174;score_UC=0.575973]
14	109348467	109348468	3	0.61678	-	[score_CL=0.61678;score_E=9.78531;score_B=5.28901;score_UC=0.61678]
14	109348466	109348467	3	0.137636	-	[score_CL=0.137636;score_E=9.78174;score_B=4.73966;score_UC=0.137636]
14	109126503	109126504	3	1.12442	-	[score_CL=1.12442;score_E=23.6345;score_B=18.102;score_UC=1.12442]
14	108742039	108742040	3	2.68897	-	[score_CL=2.68897;score_E=38.4442;score_B=32.9372;score_UC=2.68897]
14	108742022	108742023	3	1.53379	-	[score_CL=1.53379;score_E=46.5391;score_B=33.8632;score_UC=1.53379]
14	108742021	108742022	3	2.68945	-	[score_CL=2.68945;score_E=42.5954;score_B=35.0312;score_UC=2.68945]
14	108339035	108339036	3	11.0682	-	[score_CL=11.0682;score_E=70.2553;score_B=76.0256;score_UC=11.0682]
14	108339034	108339035	3	13.6561	-	[score_CL=13.6561;score_E=70.3849;score_B=78.7423;score_UC=13.6561]
14	108339033	108339034	3	2.57459	-	[score_CL=2.57459;score_E=73.1399;score_B=62.0621;score_UC=2.57459]
14	108339020	108339021	3	2.57042	-	[score_CL=2.57042;score_E=64.0957;score_B=53.0163;score_UC=2.57042]
14	108339019	108339020	3	5.28543	-	[score_CL=5.28543;score_E=70.9239;score_B=62.4912;score_UC=5.28543]
14	108339018	108339019	3	11.5778	-	[score_CL=11.5778;score_E=81.4824;score_B=86.7839;score_UC=11.5778]
14	108339017	108339018	3	23.6462	-	[score_CL=23.6462;score_E=67.1015;score_B=90.747;score_UC=23.6462]
14	105892948	105892949	3	1.72549	-	[score_CL=1.72549;score_E=28.0779;score_B=25.1944;score_UC=1.72549]
14	105892947	105892948	3	6.33828	-	[score_CL=6.33828;score_E=27.225;score_B=29.9595;score_UC=6.33828]
14	105892814	105892815	3	2.49332	-	[score_CL=2.49332;score_E=87.457;score_B=90.0278;score_UC=2.49332]
14	105892813	105892814	3	37.7911	-	[score_CL=37.7911;score_E=70.7203;score_B=108.511;score_UC=37.7911]
14	105892812	105892813	3	0.238708	-	[score_CL=0.238708;score_E=86.9427;score_B=87.7614;score_UC=0.238708]
14	105892797	105892798	3	12.052	-	[score_CL=12.052;score_E=82.6329;score_B=90.2904;score_UC=12.052]
14	105892796	105892797	3	9.0691	-	[score_CL=9.0691;score_E=100.705;score_B=97.0743;score_UC=9.0691]
14	105892795	105892796	3	14.7604	-	[score_CL=14.7604;score_E=84;score_B=96.3892;score_UC=14.7604]
14	105892794	105892795	3	0.0178691	-	[score_CL=0.0178691;score_E=93.6868;score_B=78.4502;score_UC=0.0178691]
14	105892785	105892786	3	5.84072	-	[score_CL=5.84072;score_E=99.3846;score_B=105.225;score_UC=5.84072]
14	105892784	105892785	3	36.9891	-	[score_CL=36.9891;score_E=104.97;score_B=141.959;score_UC=36.9891]
14	105892783	105892784	3	35.3351	-	[score_CL=35.3351;score_E=109.658;score_B=144.993;score_UC=35.3351]
14	105892782	105892783	3	11.4115	-	[score_CL=11.4115;score_E=98.6692;score_B=110.081;score_UC=11.4115]
14	105892702	105892703	3	8.23944	-	[score_CL=8.23944;score_E=140.294;score_B=140.302;score_UC=8.23944]
14	105892701	105892702	3	15.6073	-	[score_CL=15.6073;score_E=153.158;score_B=168.765;score_UC=15.6073]
14	105892700	105892701	3	38.7378	-	[score_CL=38.7378;score_E=160.323;score_B=199.061;score_UC=38.7378]
14	105892699	105892700	3	32.2869	-	[score_CL=32.2869;score_E=163.739;score_B=196.026;score_UC=32.2869]
14	105892698	105892699	3	44.5658	-	[score_CL=44.5658;score_E=163.46;score_B=208.026;score_UC=44.5658]
14	105892697	105892698	3	35.0683	-	[score_CL=35.0683;score_E=142.609;score_B=177.677;score_UC=35.0683]
14	105892695	105892696	3	7.71014	-	[score_CL=7.71014;score_E=128.065;score_B=127.772;score_UC=7.71014]
14	105892694	105892695	3	5.43969	-	[score_CL=5.43969;score_E=142.193;score_B=131.356;score_UC=5.43969]
14	105892693	105892694	3	11.0743	-	[score_CL=11.0743;score_E=138.788;score_B=139.838;score_UC=11.0743]
14	105892692	105892693	3	11.7897	-	[score_CL=11.7897;score_E=152.561;score_B=164.35;score_UC=11.7897]
14	105892691	105892692	3	38.8006	-	[score_CL=38.8006;score_E=152.639;score_B=191.44;score_UC=38.8006]
14	105892690	105892691	3	34.2867	-	[score_CL=34.2867;score_E=159.383;score_B=193.67;score_UC=34.2867]
14	105892689	105892690	3	63.2532	-	[score_CL=63.2532;score_E=158.449;score_B=221.702;score_UC=63.2532]
14	105892688	105892689	3	22.0078	-	[score_CL=22.0078;score_E=155.103;score_B=177.11;score_UC=22.0078]
14	105892687	105892688	3	17.8125	-	[score_CL=17.8125;score_E=148.225;score_B=164.639;score_UC=17.8125]
14	105892686	105892687	3	11.7521	-	[score_CL=11.7521;score_E=142.624;score_B=144.613;score_UC=11.7521]
14	105892685	105892686	3	8.58021	-	[score_CL=8.58021;score_E=129.705;score_B=128.175;score_UC=8.58021]
14	105892684	105892685	3	2.27218	-	[score_CL=2.27218;score_E=126.257;score_B=114.539;score_UC=2.27218]
14	105892601	105892602	3	8.44039	-	[score_CL=8.44039;score_E=41.7857;score_B=42.1913;score_UC=8.44039]
14	105892600	105892601	3	6.13122	-	[score_CL=6.13122;score_E=48.2909;score_B=40.0375;score_UC=6.13122]
14	105892599	105892600	3	4.88683	-	[score_CL=4.88683;score_E=41.3773;score_B=34.9812;score_UC=4.88683]
14	105892430	105892431	3	6.06653	-	[score_CL=6.06653;score_E=39.4832;score_B=36.568;score_UC=6.06653]
14	105892429	105892430	3	4.28083	-	[score_CL=4.28083;score_E=50.3791;score_B=37.5302;score_UC=4.28083]
14	105892428	105892429	3	6.74862	-	[score_CL=6.74862;score_E=45.0121;score_B=38.7003;score_UC=6.74862]
14	105892427	105892428	3	5.47319	-	[score_CL=5.47319;score_E=42.7373;score_B=37.1225;score_UC=5.47319]
14	105892422	105892423	3	1.1758	-	[score_CL=1.1758;score_E=43.6502;score_B=30.1022;score_UC=1.1758]
14	105892421	105892422	3	4.8814	-	[score_CL=4.8814;score_E=37.9235;score_B=33.7999;score_UC=4.8814]
14	105892420	105892421	3	1.23863	-	[score_CL=1.23863;score_E=43.5523;score_B=30.1174;score_UC=1.23863]
14	105892236	105892237	3	8.36167	-	[score_CL=8.36167;score_E=91.7461;score_B=93.2581;score_UC=8.36167]
14	105892235	105892236	3	4.6088	-	[score_CL=4.6088;score_E=101.235;score_B=90.1304;score_UC=4.6088]
14	105892234	105892235	3	3.81496	-	[score_CL=3.81496;score_E=93.8971;score_B=85.5604;score_UC=3.81496]
14	105892200	105892201	3	0.472188	-	[score_CL=0.472188;score_E=78.6708;score_B=69.0586;score_UC=0.472188]
14	105892191	105892192	3	0.810025	-	[score_CL=0.810025;score_E=75.4557;score_B=66.4761;score_UC=0.810025]
14	105892175	105892176	3	0.281067	-	[score_CL=0.281067;score_E=70.1845;score_B=60.2403;score_UC=0.281067]
14	105892135	105892136	3	0.334717	-	[score_CL=0.334717;score_E=63.4592;score_B=48.5093;score_UC=0.334717]
14	105892134	105892135	3	2.47076	-	[score_CL=2.47076;score_E=60.2163;score_B=50.3674;score_UC=2.47076]
14	105892133	105892134	3	2.02229	-	[score_CL=2.02229;score_E=61.2233;score_B=49.552;score_UC=2.02229]
14	105892124	105892125	3	2.25054	-	[score_CL=2.25054;score_E=55.4516;score_B=46.2605;score_UC=2.25054]
14	105892123	105892124	3	1.82273	-	[score_CL=1.82273;score_E=57.0552;score_B=45.4609;score_UC=1.82273]
14	105892042	105892043	3	1.02774	-	[score_CL=1.02774;score_E=30.2532;score_B=22.2146;score_UC=1.02774]
14	105421395	105421396	3	23.8974	-	[score_CL=23.8974;score_E=44.6937;score_B=68.5912;score_UC=23.8974]
14	105421394	105421395	3	1.03661	-	[score_CL=1.03661;score_E=60.812;score_B=57.4217;score_UC=1.03661]
14	105421390	105421391	3	3.0137	-	[score_CL=3.0137;score_E=55.6173;score_B=45.3318;score_UC=3.0137]
14	105421389	105421390	3	9.52028	-	[score_CL=9.52028;score_E=52.1726;score_B=52.5602;score_UC=9.52028]
14	105421388	105421389	3	5.40684	-	[score_CL=5.40684;score_E=54.2075;score_B=48.3789;score_UC=5.40684]
14	105421385	105421386	3	1.01718	-	[score_CL=1.01718;score_E=53.0317;score_B=39.0318;score_UC=1.01718]
14	105421384	105421385	3	5.25325	-	[score_CL=5.25325;score_E=45.0081;score_B=43.2405;score_UC=5.25325]
14	105155428	105155429	3	1.9035	-	[score_CL=1.9035;score_E=23.8482;score_B=22.8109;score_UC=1.9035]
14	105155427	105155428	3	5.62147	-	[score_CL=5.62147;score_E=23.607;score_B=26.5563;score_UC=5.62147]
14	105150226	105150227	3	3.94415	-	[score_CL=3.94415;score_E=28.4797;score_B=25.3899;score_UC=3.94415]
14	105150225	105150226	3	3.36232	-	[score_CL=3.36232;score_E=28.7528;score_B=24.962;score_UC=3.36232]
14	105150221	105150222	3	12.4767	-	[score_CL=12.4767;score_E=36.2721;score_B=46.8174;score_UC=12.4767]
14	105150220	105150221	3	9.39757	-	[score_CL=9.39757;score_E=37.1673;score_B=45.578;score_UC=9.39757]
14	105150219	105150220	3	7.27833	-	[score_CL=7.27833;score_E=37.71;score_B=41.6565;score_UC=7.27833]
14	105150218	105150219	3	9.98588	-	[score_CL=9.98588;score_E=36.3024;score_B=40.387;score_UC=9.98588]
14	105150215	105150216	3	0.545211	-	[score_CL=0.545211;score_E=36.672;score_B=24.0609;score_UC=0.545211]
14	105150214	105150215	3	4.7754	-	[score_CL=4.7754;score_E=33.4797;score_B=29.5021;score_UC=4.7754]
14	105150213	105150214	3	5.32219	-	[score_CL=5.32219;score_E=33.032;score_B=30.1449;score_UC=5.32219]
14	105150205	105150206	3	2.03647	-	[score_CL=2.03647;score_E=36.5225;score_B=26.8699;score_UC=2.03647]
14	105150204	105150205	3	5.19079	-	[score_CL=5.19079;score_E=34.129;score_B=30.1227;score_UC=5.19079]
14	105150203	105150204	3	1.98918	-	[score_CL=1.98918;score_E=36.7262;score_B=26.9475;score_UC=1.98918]
14	105138827	105138828	3	2.29427	-	[score_CL=2.29427;score_E=32.8536;score_B=29.9147;score_UC=2.29427]
14	105138826	105138827	3	9.76856	-	[score_CL=9.76856;score_E=31.8362;score_B=40.6596;score_UC=9.76856]
14	105138825	105138826	3	9.17088	-	[score_CL=9.17088;score_E=31.8303;score_B=40.0684;score_UC=9.17088]
14	105138823	105138824	3	9.38354	-	[score_CL=9.38354;score_E=34.9098;score_B=42.313;score_UC=9.38354]
14	105138822	105138823	3	11.1961	-	[score_CL=11.1961;score_E=34.9035;score_B=45.6033;score_UC=11.1961]
14	105138821	105138822	3	7.65408	-	[score_CL=7.65408;score_E=34.9072;score_B=39.0324;score_UC=7.65408]
14	105138728	105138729	3	0.893701	-	[score_CL=0.893701;score_E=46.5816;score_B=32.5949;score_UC=0.893701]
14	105138727	105138728	3	2.3756	-	[score_CL=2.3756;score_E=48.5094;score_B=35.7842;score_UC=2.3756]
14	105138726	105138727	3	3.81687	-	[score_CL=3.81687;score_E=55.8499;score_B=44.4913;score_UC=3.81687]
14	105138725	105138726	3	10.6608	-	[score_CL=10.6608;score_E=59.6014;score_B=61.5934;score_UC=10.6608]
14	105138724	105138725	3	15.4484	-	[score_CL=15.4484;score_E=51.9362;score_B=66.1375;score_UC=15.4484]
14	105138705	105138706	3	2.13026	-	[score_CL=2.13026;score_E=47.0885;score_B=40.217;score_UC=2.13026]
14	105114794	105114795	3	6.58992	-	[score_CL=6.58992;score_E=199.053;score_B=196.034;score_UC=6.58992]
14	105114793	105114794	3	6.74462	-	[score_CL=6.74462;score_E=205.941;score_B=198.882;score_UC=6.74462]
14	105114792	105114793	3	4.76566	-	[score_CL=4.76566;score_E=204.711;score_B=197.55;score_UC=4.76566]
14	105114790	105114791	3	3.64453	-	[score_CL=3.64453;score_E=201.47;score_B=197.373;score_UC=3.64453]
14	105114748	105114749	3	7.42504	-	[score_CL=7.42504;score_E=292.941;score_B=300.364;score_UC=7.42504]
14	105114747	105114748	3	35.3546	-	[score_CL=35.3546;score_E=300.667;score_B=336.022;score_UC=35.3546]
14	105114746	105114747	3	21.1784	-	[score_CL=21.1784;score_E=313.526;score_B=334.704;score_UC=21.1784]
14	105114745	105114746	3	25.1354	-	[score_CL=25.1354;score_E=312.044;score_B=337.18;score_UC=25.1354]
14	105114744	105114745	3	42.0588	-	[score_CL=42.0588;score_E=309.617;score_B=351.676;score_UC=42.0588]
14	105114743	105114744	3	24.5041	-	[score_CL=24.5041;score_E=291.765;score_B=316.269;score_UC=24.5041]
14	105114742	105114743	3	5.272	-	[score_CL=5.272;score_E=283.794;score_B=283.997;score_UC=5.272]
14	105114740	105114741	3	29.9572	-	[score_CL=29.9572;score_E=279.451;score_B=309.408;score_UC=29.9572]
14	105114739	105114740	3	32.4253	-	[score_CL=32.4253;score_E=294.189;score_B=326.615;score_UC=32.4253]
14	105114738	105114739	3	19.2131	-	[score_CL=19.2131;score_E=272.245;score_B=291.458;score_UC=19.2131]
14	105114736	105114737	3	7.91215	-	[score_CL=7.91215;score_E=258.575;score_B=258.039;score_UC=7.91215]
14	105114735	105114736	3	11.5829	-	[score_CL=11.5829;score_E=255.606;score_B=258.805;score_UC=11.5829]
14	105114734	105114735	3	3.85135	-	[score_CL=3.85135;score_E=274.4;score_B=262.492;score_UC=3.85135]
14	105114733	105114734	3	20.8065	-	[score_CL=20.8065;score_E=244.026;score_B=264.806;score_UC=20.8065]
14	105114732	105114733	3	2.53354	-	[score_CL=2.53354;score_E=269.371;score_B=257.201;score_UC=2.53354]
14	105114731	105114732	3	12.937	-	[score_CL=12.937;score_E=238.38;score_B=246.519;score_UC=12.937]
14	105114730	105114731	3	4.56823	-	[score_CL=4.56823;score_E=245.561;score_B=235.036;score_UC=4.56823]
14	105114729	105114730	3	3.16017	-	[score_CL=3.16017;score_E=231.642;score_B=221.712;score_UC=3.16017]
14	105114727	105114728	3	5.49064	-	[score_CL=5.49064;score_E=235.73;score_B=230.217;score_UC=5.49064]
14	105114726	105114727	3	16.5525	-	[score_CL=16.5525;score_E=241.208;score_B=257.758;score_UC=16.5525]
14	105114725	105114726	3	30.8572	-	[score_CL=30.8572;score_E=233.94;score_B=264.798;score_UC=30.8572]
14	105114724	105114725	3	5.44935	-	[score_CL=5.44935;score_E=228.043;score_B=233.275;score_UC=5.44935]
14	105114711	105114712	3	12.2222	-	[score_CL=12.2222;score_E=182.859;score_B=190.916;score_UC=12.2222]
14	105114710	105114711	3	13.5814	-	[score_CL=13.5814;score_E=197.988;score_B=203.75;score_UC=13.5814]
14	105114709	105114710	3	19.7211	-	[score_CL=19.7211;score_E=185.937;score_B=203.518;score_UC=19.7211]
14	105114708	105114709	3	8.7614	-	[score_CL=8.7614;score_E=182.309;score_B=181.79;score_UC=8.7614]
14	105114707	105114708	3	2.6667	-	[score_CL=2.6667;score_E=170.249;score_B=158.603;score_UC=2.6667]
14	105114166	105114167	3	5.77664	-	[score_CL=5.77664;score_E=7.32709;score_B=11.9899;score_UC=5.77664]
14	105114138	105114139	3	4.68968	-	[score_CL=4.68968;score_E=32.6137;score_B=28.4117;score_UC=4.68968]
14	105114137	105114138	3	4.86223	-	[score_CL=4.86223;score_E=33.4374;score_B=28.7502;score_UC=4.86223]
14	105114136	105114137	3	2.38807	-	[score_CL=2.38807;score_E=37.9237;score_B=25.9244;score_UC=2.38807]
14	105114135	105114136	3	2.22499	-	[score_CL=2.22499;score_E=37.2255;score_B=23.9673;score_UC=2.22499]
14	105114134	105114135	3	2.71344	-	[score_CL=2.71344;score_E=31.5991;score_B=24.2488;score_UC=2.71344]
14	105113969	105113970	3	7.63992	-	[score_CL=7.63992;score_E=40.4258;score_B=39.2154;score_UC=7.63992]
14	105113968	105113969	3	7.52673	-	[score_CL=7.52673;score_E=50.0271;score_B=44.6146;score_UC=7.52673]
14	105113967	105113968	3	10.8549	-	[score_CL=10.8549;score_E=47.6179;score_B=47.786;score_UC=10.8549]
14	105113966	105113967	3	7.61819	-	[score_CL=7.61819;score_E=56.1268;score_B=49.6511;score_UC=7.61819]
14	105113965	105113966	3	12.6915	-	[score_CL=12.6915;score_E=52.7334;score_B=59.1746;score_UC=12.6915]
14	105113964	105113965	3	15.4661	-	[score_CL=15.4661;score_E=51.0867;score_B=62.0427;score_UC=15.4661]
14	105113963	105113964	3	7.79302	-	[score_CL=7.79302;score_E=47.8441;score_B=47.0442;score_UC=7.79302]
14	105113620	105113621	3	0.221905	-	[score_CL=0.221905;score_E=45.7994;score_B=30.1752;score_UC=0.221905]
14	105113619	105113620	3	1.80174	-	[score_CL=1.80174;score_E=40.2355;score_B=32.0123;score_UC=1.80174]
14	105112675	105112676	3	6.50817	-	[score_CL=6.50817;score_E=25.6476;score_B=29.2661;score_UC=6.50817]
14	105112674	105112675	3	2.74748	-	[score_CL=2.74748;score_E=25.8981;score_B=25.5385;score_UC=2.74748]
14	105112635	105112636	3	0.465303	-	[score_CL=0.465303;score_E=25.2224;score_B=17.8339;score_UC=0.465303]
14	105112148	105112149	3	1.21721	-	[score_CL=1.21721;score_E=30.5622;score_B=22.8373;score_UC=1.21721]
14	105109588	105109589	3	2.41203	-	[score_CL=2.41203;score_E=43.5793;score_B=34.2724;score_UC=2.41203]
14	105109587	105109588	3	2.15378	-	[score_CL=2.15378;score_E=45.8951;score_B=34.2466;score_UC=2.15378]
14	105109586	105109587	3	0.141884	-	[score_CL=0.141884;score_E=47.3078;score_B=32.1038;score_UC=0.141884]
14	105109567	105109568	3	5.71961	-	[score_CL=5.71961;score_E=48.9501;score_B=44.9812;score_UC=5.71961]
14	105109566	105109567	3	4.68781	-	[score_CL=4.68781;score_E=50.8015;score_B=44.0722;score_UC=4.68781]
14	105109359	105109360	3	10.112	-	[score_CL=10.112;score_E=59.9893;score_B=63.6994;score_UC=10.112]
14	105109358	105109359	3	13.7931	-	[score_CL=13.7931;score_E=60.2562;score_B=67.6703;score_UC=13.7931]
14	105109357	105109358	3	4.02087	-	[score_CL=4.02087;score_E=62.3046;score_B=53.2558;score_UC=4.02087]
14	105109356	105109357	3	0.115311	-	[score_CL=0.115311;score_E=55.078;score_B=39.427;score_UC=0.115311]
14	105109064	105109065	3	1.3424	-	[score_CL=1.3424;score_E=33.5327;score_B=23.4598;score_UC=1.3424]
14	105109063	105109064	3	1.02447	-	[score_CL=1.02447;score_E=41.3906;score_B=24.3358;score_UC=1.02447]
14	105109062	105109063	3	2.33351	-	[score_CL=2.33351;score_E=40.9435;score_B=28.2042;score_UC=2.33351]
14	105109061	105109062	3	5.14299	-	[score_CL=5.14299;score_E=37.8825;score_B=31.3276;score_UC=5.14299]
14	105109060	105109061	3	3.90855	-	[score_CL=3.90855;score_E=37.9461;score_B=30.1267;score_UC=3.90855]
14	105108967	105108968	3	8.95881	-	[score_CL=8.95881;score_E=66.1377;score_B=75.0966;score_UC=8.95881]
14	105108966	105108967	3	46.0435	-	[score_CL=46.0435;score_E=75.2737;score_B=121.317;score_UC=46.0435]
14	105108965	105108966	3	36.0569	-	[score_CL=36.0569;score_E=85.0016;score_B=121.058;score_UC=36.0569]
14	105108964	105108965	3	20.4578	-	[score_CL=20.4578;score_E=75.0248;score_B=95.4826;score_UC=20.4578]
14	105108963	105108964	3	9.63418	-	[score_CL=9.63418;score_E=70.5171;score_B=70.3182;score_UC=9.63418]
14	105108962	105108963	3	5.18182	-	[score_CL=5.18182;score_E=57.21;score_B=50.9892;score_UC=5.18182]
14	105108943	105108944	3	6.0608	-	[score_CL=6.0608;score_E=56.2142;score_B=52.2075;score_UC=6.0608]
14	105108942	105108943	3	6.3286	-	[score_CL=6.3286;score_E=60.0157;score_B=52.8259;score_UC=6.3286]
14	105108941	105108942	3	3.95424	-	[score_CL=3.95424;score_E=60.6568;score_B=49.4135;score_UC=3.95424]
14	105108940	105108941	3	2.61927	-	[score_CL=2.61927;score_E=57.5513;score_B=45.6257;score_UC=2.61927]
14	105108939	105108940	3	0.597837	-	[score_CL=0.597837;score_E=56.8769;score_B=42.3567;score_UC=0.597837]
14	105108932	105108933	3	7.71414	-	[score_CL=7.71414;score_E=52.7791;score_B=55.2097;score_UC=7.71414]
14	105108931	105108932	3	1.93504	-	[score_CL=1.93504;score_E=76.3182;score_B=58.5551;score_UC=1.93504]
14	105108930	105108931	3	11.0754	-	[score_CL=11.0754;score_E=65.6225;score_B=69.3718;score_UC=11.0754]
14	105108929	105108930	3	12.681	-	[score_CL=12.681;score_E=74.837;score_B=78.4295;score_UC=12.681]
14	105108928	105108929	3	12.8173	-	[score_CL=12.8173;score_E=67.6603;score_B=73.1761;score_UC=12.8173]
14	105108927	105108928	3	3.94608	-	[score_CL=3.94608;score_E=65.7753;score_B=57.1028;score_UC=3.94608]
14	105108922	105108923	3	3.65196	-	[score_CL=3.65196;score_E=55.5788;score_B=47.9936;score_UC=3.65196]
14	105108921	105108922	3	3.35792	-	[score_CL=3.35792;score_E=64.1006;score_B=50.0366;score_UC=3.35792]
14	105108920	105108921	3	5.55077	-	[score_CL=5.55077;score_E=60.008;score_B=52.2569;score_UC=5.55077]
14	105108919	105108920	3	4.76728	-	[score_CL=4.76728;score_E=57.8839;score_B=51.3736;score_UC=4.76728]
14	105108912	105108913	3	2.5135	-	[score_CL=2.5135;score_E=57.1304;score_B=46.4961;score_UC=2.5135]
14	105108911	105108912	3	3.21483	-	[score_CL=3.21483;score_E=55.0877;score_B=47.2001;score_UC=3.21483]
14	105108585	105108586	3	1.5604	-	[score_CL=1.5604;score_E=49.9539;score_B=38.2205;score_UC=1.5604]
14	105108584	105108585	3	11.282	-	[score_CL=11.282;score_E=41.5187;score_B=48.0881;score_UC=11.282]
14	105108583	105108584	3	3.40197	-	[score_CL=3.40197;score_E=48.5564;score_B=40.2265;score_UC=3.40197]
14	105108490	105108491	3	0.404795	-	[score_CL=0.404795;score_E=46.6339;score_B=33.5855;score_UC=0.404795]
14	105108489	105108490	3	0.55661	-	[score_CL=0.55661;score_E=54.1244;score_B=36.9376;score_UC=0.55661]
14	105108488	105108489	3	4.06642	-	[score_CL=4.06642;score_E=48.7409;score_B=40.8211;score_UC=4.06642]
14	105108487	105108488	3	3.68137	-	[score_CL=3.68137;score_E=48.8409;score_B=40.5439;score_UC=3.68137]
14	105108458	105108459	3	5.48568	-	[score_CL=5.48568;score_E=57.5672;score_B=52.1821;score_UC=5.48568]
14	105108457	105108458	3	11.1479	-	[score_CL=11.1479;score_E=52.4495;score_B=57.8842;score_UC=11.1479]
14	105108456	105108457	3	0.778942	-	[score_CL=0.778942;score_E=61.3808;score_B=46.8183;score_UC=0.778942]
14	105108447	105108448	3	1.79986	-	[score_CL=1.79986;score_E=59.1063;score_B=46.4976;score_UC=1.79986]
14	105108446	105108447	3	9.68752	-	[score_CL=9.68752;score_E=56.8333;score_B=57.9479;score_UC=9.68752]
14	105108445	105108446	3	8.9402	-	[score_CL=8.9402;score_E=63.255;score_B=59.4781;score_UC=8.9402]
14	105108444	105108445	3	7.59649	-	[score_CL=7.59649;score_E=56.8429;score_B=53.8274;score_UC=7.59649]
14	105108443	105108444	3	1.73208	-	[score_CL=1.73208;score_E=57.0191;score_B=44.2872;score_UC=1.73208]
14	105108438	105108439	3	0.772117	-	[score_CL=0.772117;score_E=45.7405;score_B=36.7137;score_UC=0.772117]
14	105108345	105108346	3	0.572793	-	[score_CL=0.572793;score_E=36.1776;score_B=26.823;score_UC=0.572793]
14	105108204	105108205	3	2.14545	-	[score_CL=2.14545;score_E=66.7052;score_B=54.5617;score_UC=2.14545]
14	105108203	105108204	3	14.1964	-	[score_CL=14.1964;score_E=71.4152;score_B=82.0326;score_UC=14.1964]
14	105108202	105108203	3	20.7864	-	[score_CL=20.7864;score_E=79.1481;score_B=98.641;score_UC=20.7864]
14	105108201	105108202	3	15.6902	-	[score_CL=15.6902;score_E=77.6358;score_B=89.0029;score_UC=15.6902]
14	105108200	105108201	3	9.26229	-	[score_CL=9.26229;score_E=65.0807;score_B=67.2715;score_UC=9.26229]
14	105108198	105108199	3	1.68184	-	[score_CL=1.68184;score_E=70.0157;score_B=62.2811;score_UC=1.68184]
14	105108197	105108198	3	22.0257	-	[score_CL=22.0257;score_E=70.4843;score_B=92.4937;score_UC=22.0257]
14	105108196	105108197	3	19.3608	-	[score_CL=19.3608;score_E=75.7521;score_B=94.6872;score_UC=19.3608]
14	105108195	105108196	3	7.00827	-	[score_CL=7.00827;score_E=85.7246;score_B=78.8805;score_UC=7.00827]
14	105108194	105108195	3	17.2971	-	[score_CL=17.2971;score_E=77.1687;score_B=94.4598;score_UC=17.2971]
14	105108193	105108194	3	29.9282	-	[score_CL=29.9282;score_E=77.8915;score_B=107.819;score_UC=29.9282]
14	105108192	105108193	3	11.0715	-	[score_CL=11.0715;score_E=78.0768;score_B=88.4694;score_UC=11.0715]
14	105108191	105108192	3	9.17668	-	[score_CL=9.17668;score_E=79.9872;score_B=76.8835;score_UC=9.17668]
14	105108190	105108191	3	19.5009	-	[score_CL=19.5009;score_E=77.9706;score_B=95.3691;score_UC=19.5009]
14	105108189	105108190	3	19.3856	-	[score_CL=19.3856;score_E=76.3231;score_B=94.0285;score_UC=19.3856]
14	105108188	105108189	3	7.97828	-	[score_CL=7.97828;score_E=68.3777;score_B=68.7303;score_UC=7.97828]
14	105108183	105108184	3	0.336776	-	[score_CL=0.336776;score_E=49.554;score_B=39.8141;score_UC=0.336776]
14	105108167	105108168	3	0.483681	-	[score_CL=0.483681;score_E=48.2236;score_B=38.7172;score_UC=0.483681]
14	105107977	105107978	3	3.72776	-	[score_CL=3.72776;score_E=91.337;score_B=83.3555;score_UC=3.72776]
14	105107976	105107977	3	3.86894	-	[score_CL=3.86894;score_E=91.0288;score_B=83.5736;score_UC=3.86894]
14	105107973	105107974	3	0.770198	-	[score_CL=0.770198;score_E=92.1414;score_B=78.2839;score_UC=0.770198]
14	105107972	105107973	3	1.78826	-	[score_CL=1.78826;score_E=88.0864;score_B=79.3003;score_UC=1.78826]
14	105107970	105107971	3	22.1969	-	[score_CL=22.1969;score_E=106.967;score_B=129.164;score_UC=22.1969]
14	105107969	105107970	3	48.1549	-	[score_CL=48.1549;score_E=109.276;score_B=157.431;score_UC=48.1549]
14	105107968	105107969	3	3.68965	-	[score_CL=3.68965;score_E=105.801;score_B=109.515;score_UC=3.68965]
14	105107793	105107794	3	1.27909	-	[score_CL=1.27909;score_E=90.2612;score_B=76.7067;score_UC=1.27909]
14	105107792	105107793	3	6.78239	-	[score_CL=6.78239;score_E=91.161;score_B=86.8662;score_UC=6.78239]
14	105107791	105107792	3	9.44647	-	[score_CL=9.44647;score_E=87.5857;score_B=89.8881;score_UC=9.44647]
14	105107789	105107790	3	0.570325	-	[score_CL=0.570325;score_E=81.9115;score_B=71.6801;score_UC=0.570325]
14	105107781	105107782	3	44.7018	-	[score_CL=44.7018;score_E=103.74;score_B=148.442;score_UC=44.7018]
14	105107780	105107781	3	68.6807	-	[score_CL=68.6807;score_E=110.909;score_B=179.59;score_UC=68.6807]
14	105107779	105107780	3	8.2669	-	[score_CL=8.2669;score_E=123.335;score_B=131.603;score_UC=8.2669]
14	105107778	105107779	3	24.8865	-	[score_CL=24.8865;score_E=93.3856;score_B=118.271;score_UC=24.8865]
14	105107777	105107778	3	1.04783	-	[score_CL=1.04783;score_E=103.145;score_B=98.9147;score_UC=1.04783]
14	105107771	105107772	3	4.68148	-	[score_CL=4.68148;score_E=104.857;score_B=99.8473;score_UC=4.68148]
14	105107770	105107771	3	21.2409	-	[score_CL=21.2409;score_E=97.4593;score_B=118.276;score_UC=21.2409]
14	105107769	105107770	3	8.24805	-	[score_CL=8.24805;score_E=103.689;score_B=105.97;score_UC=8.24805]
14	105107761	105107762	3	1.45756	-	[score_CL=1.45756;score_E=84.1736;score_B=76.3233;score_UC=1.45756]
14	105107757	105107758	3	3.04982	-	[score_CL=3.04982;score_E=92.0601;score_B=81.8851;score_UC=3.04982]
14	105107756	105107757	3	6.08525	-	[score_CL=6.08525;score_E=87.7941;score_B=84.7607;score_UC=6.08525]
14	105107755	105107756	3	0.861804	-	[score_CL=0.861804;score_E=97.8613;score_B=79.5468;score_UC=0.861804]
14	105107754	105107755	3	1.19525	-	[score_CL=1.19525;score_E=105.879;score_B=93.2103;score_UC=1.19525]
14	105107753	105107754	3	19.855	-	[score_CL=19.855;score_E=84.3066;score_B=104.161;score_UC=19.855]
14	105107721	105107722	3	2.53274	-	[score_CL=2.53274;score_E=71.3529;score_B=65.5422;score_UC=2.53274]
14	105107709	105107710	3	4.06413	-	[score_CL=4.06413;score_E=75.8974;score_B=67.6372;score_UC=4.06413]
14	105107708	105107709	3	8.55265	-	[score_CL=8.55265;score_E=71.978;score_B=71.705;score_UC=8.55265]
14	105107707	105107708	3	2.54798	-	[score_CL=2.54798;score_E=76.3452;score_B=64.9929;score_UC=2.54798]
14	105107335	105107336	3	1.41061	-	[score_CL=1.41061;score_E=41.3165;score_B=28.3327;score_UC=1.41061]
14	105107334	105107335	3	5.55139	-	[score_CL=5.55139;score_E=38.3218;score_B=32.8209;score_UC=5.55139]
14	105107333	105107334	3	4.61649	-	[score_CL=4.61649;score_E=38.1953;score_B=31.7453;score_UC=4.61649]
14	105107313	105107314	3	0.548407	-	[score_CL=0.548407;score_E=28.1901;score_B=19.6441;score_UC=0.548407]
14	105045793	105045794	3	23.935	-	[score_CL=47.797;score_E=23.935;score_B=71.7319;score_UC=23.935]
14	104716084	104716085	3	89.9213	-	[score_CL=708.396;score_E=89.9213;score_B=798.318;score_UC=89.9213]
14	104716054	104716055	3	123.787	-	[score_CL=235.761;score_E=123.787;score_B=359.548;score_UC=123.787]
14	104716053	104716054	3	143.335	-	[score_CL=708.396;score_E=143.335;score_B=851.731;score_UC=143.335]
14	104716052	104716053	3	143.652	-	[score_CL=708.396;score_E=143.652;score_B=852.048;score_UC=143.652]
14	104716051	104716052	3	143.961	-	[score_CL=708.396;score_E=143.961;score_B=852.358;score_UC=143.961]
14	104716050	104716051	3	123.743	-	[score_CL=708.396;score_E=123.743;score_B=832.139;score_UC=123.743]
14	104715990	104715991	3	136.473	-	[score_CL=708.396;score_E=136.473;score_B=844.87;score_UC=136.473]
14	104715989	104715990	3	155.896	-	[score_CL=708.396;score_E=155.896;score_B=864.293;score_UC=155.896]
14	104715988	104715989	3	156.1	-	[score_CL=708.396;score_E=156.1;score_B=864.496;score_UC=156.1]
14	104715987	104715988	3	156.307	-	[score_CL=708.396;score_E=156.307;score_B=864.703;score_UC=156.307]
14	104715986	104715987	3	135.996	-	[score_CL=431.342;score_E=135.996;score_B=567.338;score_UC=135.996]
14	104715984	104715985	3	117.206	-	[score_CL=498.64;score_E=117.206;score_B=615.846;score_UC=117.206]
14	104715945	104715946	3	128.141	-	[score_CL=467.78;score_E=128.141;score_B=595.921;score_UC=128.141]
14	104715941	104715942	3	149.893	-	[score_CL=706.313;score_E=149.893;score_B=856.205;score_UC=149.893]
14	104715940	104715941	3	148.898	-	[score_CL=708.396;score_E=148.898;score_B=857.294;score_UC=148.898]
14	104715901	104715902	3	137.306	-	[score_CL=708.396;score_E=137.306;score_B=845.702;score_UC=137.306]
14	104715895	104715896	3	103.66	-	[score_CL=103.66;score_E=157.749;score_B=261.409;score_UC=103.66]
14	104715894	104715895	3	176.914	-	[score_CL=457.438;score_E=176.914;score_B=634.352;score_UC=176.914]
14	104715893	104715894	3	176.844	-	[score_CL=708.396;score_E=176.844;score_B=885.241;score_UC=176.844]
14	104715892	104715893	3	156.239	-	[score_CL=708.396;score_E=156.239;score_B=864.636;score_UC=156.239]
14	104715883	104715884	3	42.884	-	[score_CL=42.884;score_E=156.171;score_B=199.054;score_UC=42.884]
14	104715882	104715883	3	175.171	-	[score_CL=708.396;score_E=175.171;score_B=883.568;score_UC=175.171]
14	104715881	104715882	3	174.935	-	[score_CL=708.396;score_E=174.935;score_B=883.332;score_UC=174.935]
14	104715880	104715881	3	174.685	-	[score_CL=708.396;score_E=174.685;score_B=883.081;score_UC=174.685]
14	104715879	104715880	3	174.42	-	[score_CL=690.353;score_E=174.42;score_B=864.773;score_UC=174.42]
14	104715878	104715879	3	174.14	-	[score_CL=432.103;score_E=174.14;score_B=606.244;score_UC=174.14]
14	104715877	104715878	3	173.847	-	[score_CL=708.396;score_E=173.847;score_B=882.243;score_UC=173.847]
14	104715876	104715877	3	173.539	-	[score_CL=708.396;score_E=173.539;score_B=881.935;score_UC=173.539]
14	104715875	104715876	3	173.216	-	[score_CL=708.396;score_E=173.216;score_B=881.613;score_UC=173.216]
14	104715874	104715875	3	172.879	-	[score_CL=708.396;score_E=172.879;score_B=881.276;score_UC=172.879]
14	104715873	104715874	3	172.528	-	[score_CL=708.396;score_E=172.528;score_B=880.924;score_UC=172.528]
14	104715872	104715873	3	151.641	-	[score_CL=516.801;score_E=151.641;score_B=668.442;score_UC=151.641]
14	104715863	104715864	3	149.006	-	[score_CL=527.051;score_E=149.006;score_B=676.058;score_UC=149.006]
14	104715862	104715863	3	167.723	-	[score_CL=708.396;score_E=167.723;score_B=876.119;score_UC=167.723]
14	104715861	104715862	3	146.681	-	[score_CL=708.396;score_E=146.681;score_B=855.078;score_UC=146.681]
14	104715857	104715858	3	37.4114	-	[score_CL=37.4114;score_E=125.244;score_B=162.655;score_UC=37.4114]
14	104516979	104516980	3	0.782277	-	[score_CL=0.782277;score_E=76.1465;score_B=61.728;score_UC=0.782277]
14	104516978	104516979	3	7.07737	-	[score_CL=7.07737;score_E=84.003;score_B=80.7168;score_UC=7.07737]
14	104516977	104516978	3	17.7433	-	[score_CL=17.7433;score_E=72.2569;score_B=89.8082;score_UC=17.7433]
14	104516916	104516917	3	0.549274	-	[score_CL=0.549274;score_E=57.9531;score_B=48.5565;score_UC=0.549274]
14	104516912	104516913	3	0.987501	-	[score_CL=0.987501;score_E=57.0682;score_B=48.1957;score_UC=0.987501]
14	104477912	104477913	3	8.67701	-	[score_CL=8.67701;score_E=79.2336;score_B=81.2066;score_UC=8.67701]
14	104477911	104477912	3	20.9988	-	[score_CL=20.9988;score_E=86.9148;score_B=106.947;score_UC=20.9988]
14	104477910	104477911	3	19.2639	-	[score_CL=19.2639;score_E=82.004;score_B=101.03;score_UC=19.2639]
14	104477909	104477910	3	3.65306	-	[score_CL=3.65306;score_E=80.8231;score_B=71.4572;score_UC=3.65306]
14	104477908	104477909	3	2.10895	-	[score_CL=2.10895;score_E=69.2986;score_B=54.3023;score_UC=2.10895]
14	104477907	104477908	3	1.91439	-	[score_CL=1.91439;score_E=63.636;score_B=52.6184;score_UC=1.91439]
14	104477900	104477901	3	1.21379	-	[score_CL=1.21379;score_E=70.6798;score_B=57.0074;score_UC=1.21379]
14	104477899	104477900	3	7.52814	-	[score_CL=7.52814;score_E=60.6807;score_B=63.2705;score_UC=7.52814]
14	104477896	104477897	3	5.36583	-	[score_CL=5.36583;score_E=71.878;score_B=66.2528;score_UC=5.36583]
14	104477895	104477896	3	12.181	-	[score_CL=12.181;score_E=72.5079;score_B=75.8644;score_UC=12.181]
14	104477894	104477895	3	8.21733	-	[score_CL=8.21733;score_E=77.4515;score_B=72.4377;score_UC=8.21733]
14	104477893	104477894	3	6.32515	-	[score_CL=6.32515;score_E=70.5861;score_B=63.7451;score_UC=6.32515]
14	104477892	104477893	3	3.20134	-	[score_CL=3.20134;score_E=67.2909;score_B=57.3642;score_UC=3.20134]
14	104477745	104477746	3	4.73345	-	[score_CL=4.73345;score_E=54.367;score_B=52.8091;score_UC=4.73345]
14	104477729	104477730	3	10.8015	-	[score_CL=10.8015;score_E=59.1395;score_B=67.6831;score_UC=10.8015]
14	104477728	104477729	3	1.78118	-	[score_CL=1.78118;score_E=71.5149;score_B=58.8778;score_UC=1.78118]
14	104477720	104477721	3	0.258274	-	[score_CL=0.258274;score_E=71.5619;score_B=55.7369;score_UC=0.258274]
14	104477719	104477720	3	8.70238	-	[score_CL=8.70238;score_E=73.9494;score_B=74.173;score_UC=8.70238]
14	104477718	104477719	3	15.3518	-	[score_CL=15.3518;score_E=76.5807;score_B=85.5537;score_UC=15.3518]
14	104477717	104477718	3	10.1312	-	[score_CL=10.1312;score_E=73.0874;score_B=77.0062;score_UC=10.1312]
14	104465115	104465116	3	2.69183	-	[score_CL=2.69183;score_E=38.7996;score_B=33.2981;score_UC=2.69183]
14	104465029	104465030	3	0.868098	-	[score_CL=0.868098;score_E=57.5447;score_B=48.3516;score_UC=0.868098]
14	104464665	104464666	3	1.86443	-	[score_CL=1.86443;score_E=37.895;score_B=31.0046;score_UC=1.86443]
14	104464664	104464665	3	9.79769	-	[score_CL=9.79769;score_E=35.3518;score_B=39.5107;score_UC=9.79769]
14	104464663	104464664	3	5.23503	-	[score_CL=5.23503;score_E=35.6942;score_B=34.8905;score_UC=5.23503]
14	104464386	104464387	3	0.84067	-	[score_CL=0.84067;score_E=52.2875;score_B=37.9665;score_UC=0.84067]
14	104464385	104464386	3	8.12001	-	[score_CL=8.12001;score_E=48.291;score_B=47.149;score_UC=8.12001]
14	104464384	104464385	3	7.04495	-	[score_CL=7.04495;score_E=48.3201;score_B=46.1036;score_UC=7.04495]
14	104464379	104464380	3	1.63816	-	[score_CL=1.63816;score_E=40.1346;score_B=32.6376;score_UC=1.63816]
14	104463949	104463950	3	8.50546	-	[score_CL=8.50546;score_E=56.9456;score_B=62.9227;score_UC=8.50546]
14	104463945	104463946	3	0.229718	-	[score_CL=0.229718;score_E=58.4027;score_B=48.4387;score_UC=0.229718]
14	104463935	104463936	3	1.37551	-	[score_CL=1.37551;score_E=65.4526;score_B=53.8034;score_UC=1.37551]
14	104463934	104463935	3	1.49126	-	[score_CL=1.49126;score_E=68.1467;score_B=54.3135;score_UC=1.49126]
14	104463933	104463934	3	1.35679	-	[score_CL=1.35679;score_E=66.1097;score_B=54.3844;score_UC=1.35679]
14	104463912	104463913	3	7.86235	-	[score_CL=7.86235;score_E=73.4617;score_B=73.3766;score_UC=7.86235]
14	104463911	104463912	3	5.60057	-	[score_CL=5.60057;score_E=77.9473;score_B=71.3677;score_UC=5.60057]
14	104463910	104463911	3	1.21173	-	[score_CL=1.21173;score_E=86.3619;score_B=67.3295;score_UC=1.21173]
14	104463909	104463910	3	4.63702	-	[score_CL=4.63702;score_E=70.356;score_B=66.8421;score_UC=4.63702]
14	104463907	104463908	3	9.21103	-	[score_CL=9.21103;score_E=69.3108;score_B=76.312;score_UC=9.21103]
14	104463904	104463905	3	1.97871	-	[score_CL=1.97871;score_E=78.0767;score_B=65.8354;score_UC=1.97871]
14	104463903	104463904	3	5.13044	-	[score_CL=5.13044;score_E=74.4936;score_B=69.2598;score_UC=5.13044]
14	104463902	104463903	3	2.32869	-	[score_CL=2.32869;score_E=78.7066;score_B=66.6518;score_UC=2.32869]
14	104463847	104463848	3	0.120738	-	[score_CL=0.120738;score_E=81.9554;score_B=71.5207;score_UC=0.120738]
14	104463815	104463816	3	3.97944	-	[score_CL=3.97944;score_E=97.3212;score_B=88.3865;score_UC=3.97944]
14	104463814	104463815	3	12.2299	-	[score_CL=12.2299;score_E=86.8168;score_B=96.4629;score_UC=12.2299]
14	104463784	104463785	3	5.33709	-	[score_CL=5.33709;score_E=77.7242;score_B=77.0833;score_UC=5.33709]
14	104463782	104463783	3	3.33368	-	[score_CL=3.33368;score_E=77.2769;score_B=72.6641;score_UC=3.33368]
14	104463684	104463685	3	1.39755	-	[score_CL=1.39755;score_E=83.2827;score_B=69.6433;score_UC=1.39755]
14	104463683	104463684	3	6.52493	-	[score_CL=6.52493;score_E=80.1233;score_B=75.6251;score_UC=6.52493]
14	104463682	104463683	3	5.86083	-	[score_CL=5.86083;score_E=84.6709;score_B=75.4624;score_UC=5.86083]
14	104463681	104463682	3	5.21074	-	[score_CL=5.21074;score_E=78.5026;score_B=72.8537;score_UC=5.21074]
14	104463672	104463673	3	1.80004	-	[score_CL=1.80004;score_E=73.0603;score_B=62.279;score_UC=1.80004]
14	104463671	104463672	3	1.81808	-	[score_CL=1.81808;score_E=72.5984;score_B=61.9346;score_UC=1.81808]
14	104463666	104463667	3	3.95221	-	[score_CL=3.95221;score_E=76.4533;score_B=67.896;score_UC=3.95221]
14	104463665	104463666	3	7.71687	-	[score_CL=7.71687;score_E=78.6942;score_B=74.0491;score_UC=7.71687]
14	104463664	104463665	3	8.0769	-	[score_CL=8.0769;score_E=78.446;score_B=74.1144;score_UC=8.0769]
14	104463663	104463664	3	4.53529	-	[score_CL=4.53529;score_E=75.5649;score_B=67.6748;score_UC=4.53529]
14	103939515	103939516	3	29.5111	-	[score_CL=50.3285;score_E=29.5111;score_B=79.8396;score_UC=29.5111]
14	103939514	103939515	3	5.55297	-	[score_CL=5.55297;score_E=29.5784;score_B=35.1324;score_UC=5.55297]
14	103815875	103815876	3	8.23865	-	[score_CL=8.23865;score_E=54.3474;score_B=61.9976;score_UC=8.23865]
14	103815874	103815875	3	28.7686	-	[score_CL=28.7686;score_E=59.1538;score_B=87.9224;score_UC=28.7686]
14	103815873	103815874	3	22.0884	-	[score_CL=22.0884;score_E=59.228;score_B=81.3164;score_UC=22.0884]
14	103815872	103815873	3	10.1375	-	[score_CL=10.1375;score_E=59.3219;score_B=61.3188;score_UC=10.1375]
14	103815871	103815872	3	6.85865	-	[score_CL=6.85865;score_E=43.9131;score_B=41.2761;score_UC=6.85865]
14	103815303	103815304	3	2.50667	-	[score_CL=2.50667;score_E=66.5735;score_B=56.8652;score_UC=2.50667]
14	103815302	103815303	3	2.50518	-	[score_CL=2.50518;score_E=66.9246;score_B=57.2084;score_UC=2.50518]
14	103815294	103815295	3	3.08802	-	[score_CL=3.08802;score_E=65.9544;score_B=60.6208;score_UC=3.08802]
14	103815238	103815239	3	0.138809	-	[score_CL=0.138809;score_E=65.9109;score_B=54.1884;score_UC=0.138809]
14	103814974	103814975	3	1.79778	-	[score_CL=1.79778;score_E=38.0262;score_B=30.8248;score_UC=1.79778]
14	103814963	103814964	3	0.337051	-	[score_CL=0.337051;score_E=52.7207;score_B=37.5787;score_UC=0.337051]
14	103814962	103814963	3	9.03722	-	[score_CL=9.03722;score_E=45.342;score_B=46.9612;score_UC=9.03722]
14	103814961	103814962	3	5.22831	-	[score_CL=5.22831;score_E=50.5689;score_B=43.2311;score_UC=5.22831]
14	103814960	103814961	3	1.1945	-	[score_CL=1.1945;score_E=49.4217;score_B=34.8556;score_UC=1.1945]
14	103464380	103464381	3	1.63873	-	[score_CL=17.1615;score_E=1.63873;score_B=14.5639;score_UC=1.63873]
14	103464348	103464349	3	6.78566	-	[score_CL=21.0488;score_E=6.78566;score_B=27.8145;score_UC=6.78566]
14	103464347	103464348	3	6.78565	-	[score_CL=8.8439;score_E=6.78565;score_B=15.6296;score_UC=6.78565]
14	103464341	103464342	3	3.45985	-	[score_CL=3.45985;score_E=9.38275;score_B=9.75811;score_UC=3.45985]
14	103370372	103370373	3	3.82869	-	[score_CL=3.82869;score_E=101.081;score_B=92.8051;score_UC=3.82869]
14	103370371	103370372	3	4.65864	-	[score_CL=4.65864;score_E=108.881;score_B=97.8779;score_UC=4.65864]
14	103370370	103370371	3	8.52841	-	[score_CL=8.52841;score_E=116.351;score_B=112.776;score_UC=8.52841]
14	103370369	103370370	3	16.695	-	[score_CL=16.695;score_E=116.629;score_B=128.283;score_UC=16.695]
14	103370368	103370369	3	13.199	-	[score_CL=13.199;score_E=131.97;score_B=145.168;score_UC=13.199]
14	103370367	103370368	3	36.4304	-	[score_CL=36.4304;score_E=128.454;score_B=164.885;score_UC=36.4304]
14	103370366	103370367	3	123.394	-	[score_CL=123.394;score_E=134.367;score_B=257.761;score_UC=123.394]
14	103370365	103370366	3	130.47	-	[score_CL=154.167;score_E=130.47;score_B=284.637;score_UC=130.47]
14	103370364	103370365	3	16.783	-	[score_CL=16.783;score_E=113.556;score_B=130.339;score_UC=16.783]
14	103370362	103370363	3	12.6971	-	[score_CL=12.6971;score_E=114.486;score_B=127.183;score_UC=12.6971]
14	103370361	103370362	3	40.709	-	[score_CL=40.709;score_E=120.001;score_B=160.71;score_UC=40.709]
14	103370360	103370361	3	13.5547	-	[score_CL=13.5547;score_E=119.054;score_B=132.609;score_UC=13.5547]
14	103370359	103370360	3	6.31041	-	[score_CL=6.31041;score_E=107.157;score_B=103.422;score_UC=6.31041]
14	103292916	103292917	3	1.12652	-	[score_CL=1.63148;score_E=5.49952;score_B=1.95106;score_UC=1.12652]
14	103292259	103292260	3	1.52178	-	[score_CL=1.52178;score_E=74.2284;score_B=61.1018;score_UC=1.52178]
14	103292258	103292259	3	7.39478	-	[score_CL=7.39478;score_E=85.7923;score_B=84.3935;score_UC=7.39478]
14	103292257	103292258	3	22.1019	-	[score_CL=22.1019;score_E=71.7164;score_B=93.8154;score_UC=22.1019]
14	103292197	103292198	3	11.2746	-	[score_CL=11.2746;score_E=99.1695;score_B=105.189;score_UC=11.2746]
14	103292196	103292197	3	8.8421	-	[score_CL=8.8421;score_E=105.618;score_B=102.933;score_UC=8.8421]
14	103292195	103292196	3	4.26493	-	[score_CL=4.26493;score_E=113.287;score_B=100.066;score_UC=4.26493]
14	103292194	103292195	3	11.7395	-	[score_CL=11.7395;score_E=114.541;score_B=126.281;score_UC=11.7395]
14	103292193	103292194	3	43.4025	-	[score_CL=43.4025;score_E=121.623;score_B=165.026;score_UC=43.4025]
14	103292192	103292193	3	22.036	-	[score_CL=22.036;score_E=125.134;score_B=147.17;score_UC=22.036]
14	103292191	103292192	3	16.5719	-	[score_CL=16.5719;score_E=115.702;score_B=129.964;score_UC=16.5719]
14	103292190	103292191	3	7.41762	-	[score_CL=7.41762;score_E=111.586;score_B=105.13;score_UC=7.41762]
14	103292189	103292190	3	6.01164	-	[score_CL=6.01164;score_E=116.243;score_B=107.275;score_UC=6.01164]
14	103292188	103292189	3	20.0924	-	[score_CL=20.0924;score_E=108.52;score_B=127.114;score_UC=20.0924]
14	103292187	103292188	3	14.2205	-	[score_CL=14.2205;score_E=107.954;score_B=120.019;score_UC=14.2205]
14	103292186	103292187	3	0.724343	-	[score_CL=0.724343;score_E=105.735;score_B=91.618;score_UC=0.724343]
14	103292184	103292185	3	0.295917	-	[score_CL=0.295917;score_E=89.8073;score_B=77.1285;score_UC=0.295917]
14	103292183	103292184	3	0.304524	-	[score_CL=0.304524;score_E=89.3251;score_B=76.7157;score_UC=0.304524]
14	103292178	103292179	3	2.34228	-	[score_CL=2.34228;score_E=90.2009;score_B=78.9952;score_UC=2.34228]
14	103292177	103292178	3	3.48303	-	[score_CL=3.48303;score_E=98.6041;score_B=86.5184;score_UC=3.48303]
14	103292176	103292177	3	10.3075	-	[score_CL=10.3075;score_E=94.1729;score_B=95.1388;score_UC=10.3075]
14	103292175	103292176	3	7.73648	-	[score_CL=7.73648;score_E=98.3268;score_B=92.6364;score_UC=7.73648]
14	103292174	103292175	3	5.53793	-	[score_CL=5.53793;score_E=90.7348;score_B=84.8477;score_UC=5.53793]
14	103291751	103291752	3	2.35152	-	[score_CL=2.35152;score_E=60.278;score_B=48.9328;score_UC=2.35152]
14	103291750	103291751	3	3.96921	-	[score_CL=3.96921;score_E=56.48;score_B=50.8949;score_UC=3.96921]
14	103291744	103291745	3	9.17296	-	[score_CL=9.17296;score_E=59.9203;score_B=63.4096;score_UC=9.17296]
14	103291743	103291744	3	4.12677	-	[score_CL=4.12677;score_E=70.6045;score_B=58.8524;score_UC=4.12677]
14	103291742	103291743	3	3.34439	-	[score_CL=3.34439;score_E=72.6854;score_B=58.1265;score_UC=3.34439]
14	103291741	103291742	3	8.30044	-	[score_CL=8.30044;score_E=63.9504;score_B=62.6137;score_UC=8.30044]
14	103291740	103291741	3	3.89019	-	[score_CL=3.89019;score_E=80.8899;score_B=66.9283;score_UC=3.89019]
14	103291739	103291740	3	12.2834	-	[score_CL=12.2834;score_E=68.0188;score_B=72.7073;score_UC=12.2834]
14	103291738	103291739	3	6.92228	-	[score_CL=6.92228;score_E=70.1192;score_B=67.4062;score_UC=6.92228]
14	103291735	103291736	3	2.52825	-	[score_CL=2.52825;score_E=74.2644;score_B=63.0474;score_UC=2.52825]
14	103291734	103291735	3	13.2671	-	[score_CL=13.2671;score_E=68.5039;score_B=76.2334;score_UC=13.2671]
14	103291733	103291734	3	7.53141	-	[score_CL=7.53141;score_E=77.9853;score_B=71.7035;score_UC=7.53141]
14	103291732	103291733	3	5.95994	-	[score_CL=5.95994;score_E=76.9054;score_B=67.1373;score_UC=5.95994]
14	103291731	103291732	3	9.73398	-	[score_CL=9.73398;score_E=74.882;score_B=73.0357;score_UC=9.73398]
14	103291730	103291731	3	9.95138	-	[score_CL=9.95138;score_E=75.6234;score_B=73.9945;score_UC=9.95138]
14	103291729	103291730	3	6.7522	-	[score_CL=6.7522;score_E=69.4563;score_B=66.6078;score_UC=6.7522]
14	103277425	103277426	3	0.0204983	-	[score_CL=0.0204983;score_E=29.033;score_B=19.8243;score_UC=0.0204983]
14	103205240	103205241	3	0.029866	-	[score_CL=0.029866;score_E=87.5176;score_B=71.9168;score_UC=0.029866]
14	103205239	103205240	3	4.36389	-	[score_CL=4.36389;score_E=95.3713;score_B=87.0459;score_UC=4.36389]
14	103205238	103205239	3	14.8179	-	[score_CL=14.8179;score_E=102.165;score_B=111.681;score_UC=14.8179]
14	103205237	103205238	3	19.5622	-	[score_CL=19.5622;score_E=100.724;score_B=118.102;score_UC=19.5622]
14	103205236	103205237	3	7.34231	-	[score_CL=7.34231;score_E=99.3275;score_B=96.6335;score_UC=7.34231]
14	103205235	103205236	3	1.85186	-	[score_CL=1.85186;score_E=89.3935;score_B=76.8542;score_UC=1.85186]
14	103205233	103205234	3	12.6171	-	[score_CL=12.6171;score_E=99.0782;score_B=111.695;score_UC=12.6171]
14	103205232	103205233	3	50.9875	-	[score_CL=50.9875;score_E=111.618;score_B=162.606;score_UC=50.9875]
14	103205231	103205232	3	29.2508	-	[score_CL=29.2508;score_E=102.896;score_B=132.147;score_UC=29.2508]
14	103205230	103205231	3	5.24934	-	[score_CL=5.24934;score_E=111.048;score_B=110.576;score_UC=5.24934]
14	103205229	103205230	3	12.7143	-	[score_CL=12.7143;score_E=103.99;score_B=111.815;score_UC=12.7143]
14	103205228	103205229	3	23.8932	-	[score_CL=23.8932;score_E=111.374;score_B=135.267;score_UC=23.8932]
14	103205227	103205228	3	38.6891	-	[score_CL=38.6891;score_E=117.753;score_B=156.442;score_UC=38.6891]
14	103205226	103205227	3	44.7952	-	[score_CL=44.7952;score_E=117.619;score_B=162.415;score_UC=44.7952]
14	103205225	103205226	3	25.7632	-	[score_CL=25.7632;score_E=109.068;score_B=134.831;score_UC=25.7632]
14	103205224	103205225	3	12.1166	-	[score_CL=12.1166;score_E=96.7832;score_B=108.804;score_UC=12.1166]
14	103205219	103205220	3	8.13002	-	[score_CL=8.13002;score_E=97.0425;score_B=104.127;score_UC=8.13002]
14	103205218	103205219	3	28.0887	-	[score_CL=28.0887;score_E=104.907;score_B=132.996;score_UC=28.0887]
14	103205217	103205218	3	51.14	-	[score_CL=51.14;score_E=115.732;score_B=166.872;score_UC=51.14]
14	103205216	103205217	3	75.5909	-	[score_CL=75.5909;score_E=115.45;score_B=191.041;score_UC=75.5909]
14	103205215	103205216	3	69.4203	-	[score_CL=69.4203;score_E=115.155;score_B=184.575;score_UC=69.4203]
14	103205214	103205215	3	46.7754	-	[score_CL=46.7754;score_E=109.709;score_B=156.485;score_UC=46.7754]
14	103205213	103205214	3	15.3913	-	[score_CL=15.3913;score_E=100.786;score_B=116.178;score_UC=15.3913]
14	103205212	103205213	3	6.7845	-	[score_CL=6.7845;score_E=92.7356;score_B=87.3254;score_UC=6.7845]
14	103205211	103205212	3	2.62015	-	[score_CL=2.62015;score_E=84.2922;score_B=72.611;score_UC=2.62015]
14	103205207	103205208	3	12.0794	-	[score_CL=12.0794;score_E=79.8673;score_B=87.774;score_UC=12.0794]
14	103205206	103205207	3	7.2861	-	[score_CL=7.2861;score_E=94.5029;score_B=87.3125;score_UC=7.2861]
14	103205205	103205206	3	9.99155	-	[score_CL=9.99155;score_E=79.0971;score_B=82.7805;score_UC=9.99155]
14	103204522	103204523	3	7.76543	-	[score_CL=13.9261;score_E=7.76543;score_B=21.6682;score_UC=7.76543]
14	103204521	103204522	3	7.75274	-	[score_CL=7.75274;score_E=7.76554;score_B=15.5183;score_UC=7.75274]
14	103204505	103204506	3	5.47053	-	[score_CL=5.47053;score_E=19.6623;score_B=24.901;score_UC=5.47053]
14	103204504	103204505	3	6.40162	-	[score_CL=6.40162;score_E=19.661;score_B=26.053;score_UC=6.40162]
14	103204503	103204504	3	9.56376	-	[score_CL=9.56376;score_E=19.6615;score_B=29.2106;score_UC=9.56376]
14	103204485	103204486	3	7.32318	-	[score_CL=7.56874;score_E=7.32318;score_B=14.8916;score_UC=7.32318]
14	103204484	103204485	3	7.32306	-	[score_CL=14.8945;score_E=7.32306;score_B=22.1722;score_UC=7.32306]
14	103204483	103204484	3	2.11348	-	[score_CL=2.11348;score_E=7.30735;score_B=9.43676;score_UC=2.11348]
14	103179665	103179666	3	15.5255	-	[score_CL=15.5255;score_E=30.487;score_B=46.0125;score_UC=15.5255]
14	103179664	103179665	3	14.9622	-	[score_CL=14.9622;score_E=30.4871;score_B=45.4493;score_UC=14.9622]
14	103179663	103179664	3	5.18672	-	[score_CL=5.18672;score_E=30.5478;score_B=35.6387;score_UC=5.18672]
14	103179454	103179455	3	2.7175	-	[score_CL=2.7175;score_E=32.1951;score_B=33.9894;score_UC=2.7175]
14	103179453	103179454	3	16.6775	-	[score_CL=16.6775;score_E=31.162;score_B=47.8177;score_UC=16.6775]
14	103179452	103179453	3	0.992642	-	[score_CL=0.992642;score_E=33.3769;score_B=34.2398;score_UC=0.992642]
14	103179339	103179340	3	6.99363	-	[score_CL=6.99363;score_E=9.01672;score_B=15.3814;score_UC=6.99363]
14	103179338	103179339	3	2.03063	-	[score_CL=2.03063;score_E=9.00569;score_B=10.3215;score_UC=2.03063]
14	103175137	103175138	3	3.65579	-	[score_CL=3.65579;score_E=41.3119;score_B=32.4788;score_UC=3.65579]
14	103175136	103175137	3	5.81074	-	[score_CL=5.81074;score_E=37.4976;score_B=34.6137;score_UC=5.81074]
14	103175134	103175135	3	0.522641	-	[score_CL=0.522641;score_E=39.0139;score_B=24.9473;score_UC=0.522641]
14	103175133	103175134	3	1.436	-	[score_CL=1.436;score_E=35.1117;score_B=25.8227;score_UC=1.436]
14	103166974	103166975	3	0.246922	-	[score_CL=0.246922;score_E=32.2864;score_B=20.5848;score_UC=0.246922]
14	103166973	103166974	3	0.246922	-	[score_CL=0.246922;score_E=32.3997;score_B=20.6699;score_UC=0.246922]
14	103085564	103085565	3	3.52528	-	[score_CL=3.52528;score_E=33.2768;score_B=28.1908;score_UC=3.52528]
14	103085563	103085564	3	1.06532	-	[score_CL=1.06532;score_E=37.8139;score_B=25.7157;score_UC=1.06532]
14	103083016	103083017	3	0.720544	-	[score_CL=0.720544;score_E=24.0078;score_B=17.4061;score_UC=0.720544]
14	103083015	103083016	3	0.417548	-	[score_CL=0.417548;score_E=24.2506;score_B=17.1429;score_UC=0.417548]
14	103082720	103082721	3	0.418442	-	[score_CL=0.418442;score_E=165.771;score_B=150.9;score_UC=0.418442]
14	103082719	103082720	3	1.52987	-	[score_CL=1.52987;score_E=163.046;score_B=153.106;score_UC=1.52987]
14	103082718	103082719	3	0.0253285	-	[score_CL=0.0253285;score_E=167.873;score_B=152.653;score_UC=0.0253285]
14	103082715	103082716	3	0.413608	-	[score_CL=0.413608;score_E=172.982;score_B=158.019;score_UC=0.413608]
14	103082714	103082715	3	3.63423	-	[score_CL=3.63423;score_E=170.547;score_B=162.364;score_UC=3.63423]
14	103082713	103082714	3	3.05876	-	[score_CL=3.05876;score_E=192.772;score_B=190.084;score_UC=3.05876]
14	103082712	103082713	3	30.3911	-	[score_CL=30.3911;score_E=185.532;score_B=215.923;score_UC=30.3911]
14	103082711	103082712	3	14.7572	-	[score_CL=14.7572;score_E=187.813;score_B=202.57;score_UC=14.7572]
14	103082709	103082710	3	0.505106	-	[score_CL=0.505106;score_E=188.424;score_B=173.568;score_UC=0.505106]
14	103082708	103082709	3	13.8076	-	[score_CL=13.8076;score_E=192.477;score_B=206.274;score_UC=13.8076]
14	103082707	103082708	3	28.6359	-	[score_CL=28.6359;score_E=199.379;score_B=228.014;score_UC=28.6359]
14	103082706	103082707	3	13.8483	-	[score_CL=13.8483;score_E=195.084;score_B=208.905;score_UC=13.8483]
14	103082705	103082706	3	3.37988	-	[score_CL=3.37988;score_E=196.556;score_B=181.73;score_UC=3.37988]
14	103082704	103082705	3	5.46689	-	[score_CL=5.46689;score_E=184.832;score_B=176.132;score_UC=5.46689]
14	103082703	103082704	3	6.90754	-	[score_CL=6.90754;score_E=191.781;score_B=184.433;score_UC=6.90754]
14	103082702	103082703	3	11.5733	-	[score_CL=11.5733;score_E=199.911;score_B=201.567;score_UC=11.5733]
14	103082701	103082702	3	18.0722	-	[score_CL=18.0722;score_E=207.657;score_B=225.729;score_UC=18.0722]
14	103082700	103082701	3	49.0823	-	[score_CL=49.0823;score_E=214.401;score_B=263.484;score_UC=49.0823]
14	103082699	103082700	3	63.4902	-	[score_CL=63.4902;score_E=216.298;score_B=279.788;score_UC=63.4902]
14	103082698	103082699	3	44.3618	-	[score_CL=44.3618;score_E=202.161;score_B=246.523;score_UC=44.3618]
14	103082697	103082698	3	5.93395	-	[score_CL=5.93395;score_E=200.789;score_B=206.726;score_UC=5.93395]
14	103082696	103082697	3	4.00205	-	[score_CL=4.00205;score_E=187.393;score_B=177.067;score_UC=4.00205]
14	103082695	103082696	3	1.87669	-	[score_CL=1.87669;score_E=185.449;score_B=173.122;score_UC=1.87669]
14	103082693	103082694	3	2.10639	-	[score_CL=2.10639;score_E=180.122;score_B=172.103;score_UC=2.10639]
14	103082692	103082693	3	0.733305	-	[score_CL=0.733305;score_E=193.721;score_B=174.241;score_UC=0.733305]
14	103082691	103082692	3	4.37278	-	[score_CL=4.37278;score_E=180.797;score_B=176.963;score_UC=4.37278]
14	103082689	103082690	3	0.0418567	-	[score_CL=0.0418567;score_E=180.8;score_B=169.229;score_UC=0.0418567]
14	103082682	103082683	3	24.2807	-	[score_CL=24.2807;score_E=199.635;score_B=223.916;score_UC=24.2807]
14	103082681	103082682	3	29.66	-	[score_CL=29.66;score_E=214.393;score_B=244.053;score_UC=29.66]
14	103082680	103082681	3	16.2787	-	[score_CL=16.2787;score_E=218.364;score_B=234.642;score_UC=16.2787]
14	103082679	103082680	3	23.3825	-	[score_CL=23.3825;score_E=210.641;score_B=233.851;score_UC=23.3825]
14	103082678	103082679	3	16.0266	-	[score_CL=16.0266;score_E=204.575;score_B=218.956;score_UC=16.0266]
14	103082677	103082678	3	7.28454	-	[score_CL=7.28454;score_E=193.852;score_B=192.103;score_UC=7.28454]
14	103082566	103082567	3	2.67932	-	[score_CL=2.67932;score_E=108.243;score_B=97.9226;score_UC=2.67932]
14	103082565	103082566	3	3.36893	-	[score_CL=3.36893;score_E=105.999;score_B=98.5934;score_UC=3.36893]
14	103082544	103082545	3	2.38389	-	[score_CL=2.38389;score_E=101.893;score_B=95.7965;score_UC=2.38389]
14	103082489	103082490	3	4.59219	-	[score_CL=4.59219;score_E=115.43;score_B=108.264;score_UC=4.59219]
14	103082488	103082489	3	13.1772	-	[score_CL=13.1772;score_E=108.639;score_B=116.941;score_UC=13.1772]
14	103082487	103082488	3	2.87797	-	[score_CL=2.87797;score_E=116.827;score_B=106.305;score_UC=2.87797]
14	103082473	103082474	3	3.91469	-	[score_CL=3.91469;score_E=108.851;score_B=100.411;score_UC=3.91469]
14	103082472	103082473	3	6.33891	-	[score_CL=6.33891;score_E=109.149;score_B=103.051;score_UC=6.33891]
14	103082471	103082472	3	4.21263	-	[score_CL=4.21263;score_E=108.584;score_B=100.63;score_UC=4.21263]
14	103082430	103082431	3	7.4932	-	[score_CL=7.4932;score_E=87.6593;score_B=91.0597;score_UC=7.4932]
14	103082404	103082405	3	17.1192	-	[score_CL=17.1192;score_E=72.2783;score_B=89.3943;score_UC=17.1192]
14	103082261	103082262	3	0.473152	-	[score_CL=0.473152;score_E=170.026;score_B=166.169;score_UC=0.473152]
14	103082260	103082261	3	27.8184	-	[score_CL=27.8184;score_E=171.878;score_B=199.697;score_UC=27.8184]
14	103082259	103082260	3	34.9945	-	[score_CL=34.9945;score_E=171.176;score_B=206.17;score_UC=34.9945]
14	103082254	103082255	3	0.336877	-	[score_CL=0.336877;score_E=159.7;score_B=149.949;score_UC=0.336877]
14	103082249	103082250	3	20.246	-	[score_CL=20.246;score_E=187.759;score_B=208.005;score_UC=20.246]
14	103082248	103082249	3	35.7956	-	[score_CL=35.7956;score_E=208.058;score_B=243.853;score_UC=35.7956]
14	103082247	103082248	3	50.1151	-	[score_CL=50.1151;score_E=205.196;score_B=255.311;score_UC=50.1151]
14	103082246	103082247	3	15.9215	-	[score_CL=15.9215;score_E=190.898;score_B=206.82;score_UC=15.9215]
14	103082242	103082243	3	0.864209	-	[score_CL=0.864209;score_E=183.212;score_B=169.144;score_UC=0.864209]
14	103082241	103082242	3	2.07308	-	[score_CL=2.07308;score_E=186.946;score_B=173.485;score_UC=2.07308]
14	103082240	103082241	3	3.92589	-	[score_CL=3.92589;score_E=182.07;score_B=176.64;score_UC=3.92589]
14	103082237	103082238	3	0.165161	-	[score_CL=0.165161;score_E=184.049;score_B=173.508;score_UC=0.165161]
14	103082219	103082220	3	10.642	-	[score_CL=10.642;score_E=201.952;score_B=211.726;score_UC=10.642]
14	103082163	103082164	3	3.24398	-	[score_CL=3.24398;score_E=183.236;score_B=178.811;score_UC=3.24398]
14	103082096	103082097	3	1.77444	-	[score_CL=1.77444;score_E=124.126;score_B=116.88;score_UC=1.77444]
14	103082015	103082016	3	4.3542	-	[score_CL=4.3542;score_E=159.426;score_B=156.81;score_UC=4.3542]
14	103082012	103082013	3	15.7571	-	[score_CL=15.7571;score_E=181.188;score_B=196.945;score_UC=15.7571]
14	103082011	103082012	3	91.0751	-	[score_CL=91.0751;score_E=196.945;score_B=288.02;score_UC=91.0751]
14	103082010	103082011	3	62.2693	-	[score_CL=62.2693;score_E=181.418;score_B=243.687;score_UC=62.2693]
14	103082009	103082010	3	0.724435	-	[score_CL=0.724435;score_E=180.664;score_B=181.784;score_UC=0.724435]
14	103081999	103082000	3	7.22568	-	[score_CL=7.22568;score_E=164.7;score_B=167.731;score_UC=7.22568]
14	103081994	103081995	3	21.8789	-	[score_CL=21.8789;score_E=168.418;score_B=190.296;score_UC=21.8789]
14	103081993	103081994	3	3.34069	-	[score_CL=3.34069;score_E=184.368;score_B=179.541;score_UC=3.34069]
14	103081991	103081992	3	33.9243	-	[score_CL=33.9243;score_E=185.849;score_B=219.773;score_UC=33.9243]
14	103081990	103081991	3	66.3148	-	[score_CL=66.3148;score_E=205.136;score_B=271.45;score_UC=66.3148]
14	103081989	103081990	3	34.9563	-	[score_CL=34.9563;score_E=205.184;score_B=240.14;score_UC=34.9563]
14	103081988	103081989	3	33.0119	-	[score_CL=33.0119;score_E=205.216;score_B=238.228;score_UC=33.0119]
14	103081987	103081988	3	94.8496	-	[score_CL=94.8496;score_E=199.255;score_B=294.105;score_UC=94.8496]
14	103081986	103081987	3	14.5472	-	[score_CL=14.5472;score_E=184.724;score_B=199.271;score_UC=14.5472]
14	103081984	103081985	3	11.6333	-	[score_CL=11.6333;score_E=165.457;score_B=176.677;score_UC=11.6333]
14	103081973	103081974	3	0.40222	-	[score_CL=0.40222;score_E=164.192;score_B=154.558;score_UC=0.40222]
14	103081790	103081791	3	21.5822	-	[score_CL=21.5822;score_E=445.411;score_B=466.994;score_UC=21.5822]
14	103081789	103081790	3	34.03	-	[score_CL=34.03;score_E=446.876;score_B=480.906;score_UC=34.03]
14	103081773	103081774	3	42.3864	-	[score_CL=42.3864;score_E=479.38;score_B=521.767;score_UC=42.3864]
14	103081772	103081773	3	126.262	-	[score_CL=126.262;score_E=499.538;score_B=625.8;score_UC=126.262]
14	103081771	103081772	3	43.7354	-	[score_CL=43.7354;score_E=479.829;score_B=523.565;score_UC=43.7354]
14	103081756	103081757	3	6.82452	-	[score_CL=6.82452;score_E=479.477;score_B=486.303;score_UC=6.82452]
14	103081755	103081756	3	66.7749	-	[score_CL=66.7749;score_E=464.839;score_B=531.614;score_UC=66.7749]
14	103081747	103081748	3	16.3767	-	[score_CL=16.3767;score_E=447.706;score_B=464.078;score_UC=16.3767]
14	103081659	103081660	3	13.4497	-	[score_CL=13.4497;score_E=362.906;score_B=373.903;score_UC=13.4497]
14	103081658	103081659	3	20.2135	-	[score_CL=20.2135;score_E=356.318;score_B=376.511;score_UC=20.2135]
14	103081655	103081656	3	50.6987	-	[score_CL=50.6987;score_E=359.623;score_B=410.322;score_UC=50.6987]
14	103081654	103081655	3	17.9612	-	[score_CL=17.9612;score_E=360.573;score_B=378.534;score_UC=17.9612]
14	103081636	103081637	3	114.297	-	[score_CL=114.297;score_E=353.283;score_B=467.58;score_UC=114.297]
14	103081635	103081636	3	276.149	-	[score_CL=276.149;score_E=371.906;score_B=648.054;score_UC=276.149]
14	103081634	103081635	3	172.743	-	[score_CL=172.743;score_E=371.285;score_B=544.028;score_UC=172.743]
14	103081633	103081634	3	78.7954	-	[score_CL=78.7954;score_E=370.648;score_B=449.443;score_UC=78.7954]
14	103081632	103081633	3	56.1671	-	[score_CL=56.1671;score_E=369.83;score_B=425.997;score_UC=56.1671]
14	103081631	103081632	3	22.2439	-	[score_CL=22.2439;score_E=348.798;score_B=371.042;score_UC=22.2439]
14	103081622	103081623	3	74.397	-	[score_CL=74.397;score_E=343.229;score_B=417.626;score_UC=74.397]
14	103081621	103081622	3	33.1548	-	[score_CL=33.1548;score_E=341.076;score_B=374.23;score_UC=33.1548]
14	103081615	103081616	3	69.4696	-	[score_CL=69.4696;score_E=336.846;score_B=406.315;score_UC=69.4696]
14	103081614	103081615	3	82.2537	-	[score_CL=82.2537;score_E=334.56;score_B=416.814;score_UC=82.2537]
14	103081530	103081531	3	16.4507	-	[score_CL=16.4507;score_E=163.017;score_B=179.462;score_UC=16.4507]
14	103081277	103081278	3	1.77331	-	[score_CL=1.77331;score_E=102.403;score_B=95.1221;score_UC=1.77331]
14	103081235	103081236	3	0.941155	-	[score_CL=0.941155;score_E=157.73;score_B=148.897;score_UC=0.941155]
14	103081208	103081209	3	7.16801	-	[score_CL=7.16801;score_E=167.88;score_B=166.363;score_UC=7.16801]
14	103081207	103081208	3	5.58058	-	[score_CL=5.58058;score_E=174.79;score_B=165.323;score_UC=5.58058]
14	103081206	103081207	3	4.52219	-	[score_CL=4.52219;score_E=177.931;score_B=165.499;score_UC=4.52219]
14	103081205	103081206	3	7.71391	-	[score_CL=7.71391;score_E=178.738;score_B=173.595;score_UC=7.71391]
14	103081204	103081205	3	11.584	-	[score_CL=11.584;score_E=170.325;score_B=177.214;score_UC=11.584]
14	103081194	103081195	3	16.1276	-	[score_CL=16.1276;score_E=173.345;score_B=188.657;score_UC=16.1276]
14	103081193	103081194	3	9.88951	-	[score_CL=9.88951;score_E=179.678;score_B=183.057;score_UC=9.88951]
14	103081154	103081155	3	0.078466	-	[score_CL=0.078466;score_E=161.304;score_B=150.157;score_UC=0.078466]
14	103081123	103081124	3	1.46598	-	[score_CL=1.46598;score_E=153.653;score_B=140.497;score_UC=1.46598]
14	103081122	103081123	3	3.35203	-	[score_CL=3.35203;score_E=147.895;score_B=141.728;score_UC=3.35203]
14	103081112	103081113	3	2.53804	-	[score_CL=2.53804;score_E=157.292;score_B=145.556;score_UC=2.53804]
14	103081111	103081112	3	15.2785	-	[score_CL=15.2785;score_E=144.517;score_B=157.604;score_UC=15.2785]
14	103081110	103081111	3	4.05264	-	[score_CL=4.05264;score_E=153.782;score_B=145.631;score_UC=4.05264]
14	103081074	103081075	3	0.232856	-	[score_CL=0.232856;score_E=102.162;score_B=92.26;score_UC=0.232856]
14	103080954	103080955	3	0.0421541	-	[score_CL=0.0421541;score_E=35.9474;score_B=21.8197;score_UC=0.0421541]
14	103080953	103080954	3	0.636778	-	[score_CL=0.636778;score_E=42.421;score_B=27.0808;score_UC=0.636778]
14	103080952	103080953	3	5.75111	-	[score_CL=5.75111;score_E=37.184;score_B=32.8117;score_UC=5.75111]
14	103080951	103080952	3	5.06242	-	[score_CL=5.06242;score_E=37.1794;score_B=32.0813;score_UC=5.06242]
14	103080916	103080917	3	0.313066	-	[score_CL=0.313066;score_E=31.7245;score_B=20.0288;score_UC=0.313066]
14	103080915	103080916	3	0.0870173	-	[score_CL=0.0870173;score_E=31.9701;score_B=19.7142;score_UC=0.0870173]
14	103080909	103080910	3	3.22484	-	[score_CL=3.22484;score_E=31.2898;score_B=24.9546;score_UC=3.22484]
14	103080908	103080909	3	3.05896	-	[score_CL=3.05896;score_E=31.1946;score_B=24.6913;score_UC=3.05896]
14	103080374	103080375	3	3.05684	-	[score_CL=3.05684;score_E=52.4238;score_B=42.8535;score_UC=3.05684]
14	103080373	103080374	3	3.66354	-	[score_CL=3.66354;score_E=63.5448;score_B=50.9861;score_UC=3.66354]
14	103080372	103080373	3	10.9103	-	[score_CL=10.9103;score_E=51.0368;score_B=58.1839;score_UC=10.9103]
14	102980867	102980868	3	4.35877	-	[score_CL=4.35877;score_E=61.9465;score_B=55.3003;score_UC=4.35877]
14	102980866	102980867	3	4.15882	-	[score_CL=4.15882;score_E=68.2015;score_B=56.1249;score_UC=4.15882]
14	102980865	102980866	3	4.46803	-	[score_CL=4.46803;score_E=82.4779;score_B=71.6674;score_UC=4.46803]
14	102980864	102980865	3	19.7732	-	[score_CL=19.7732;score_E=76.6;score_B=95.2439;score_UC=19.7732]
14	102980863	102980864	3	14.2523	-	[score_CL=14.2523;score_E=80.9691;score_B=90.2506;score_UC=14.2523]
14	102980862	102980863	3	4.0741	-	[score_CL=4.0741;score_E=74.7333;score_B=65.9448;score_UC=4.0741]
14	102980723	102980724	3	10.0158	-	[score_CL=10.0158;score_E=75.256;score_B=80.7605;score_UC=10.0158]
14	102980722	102980723	3	3.68889	-	[score_CL=3.68889;score_E=83.6334;score_B=74.6756;score_UC=3.68889]
14	102980706	102980707	3	7.51692	-	[score_CL=7.51692;score_E=89.0211;score_B=87.6862;score_UC=7.51692]
14	102980705	102980706	3	14.4842	-	[score_CL=14.4842;score_E=90.2383;score_B=97.6044;score_UC=14.4842]
14	102980704	102980705	3	8.21574	-	[score_CL=8.21574;score_E=91.5597;score_B=89.2405;score_UC=8.21574]
14	102980703	102980704	3	2.34984	-	[score_CL=2.34984;score_E=92.8272;score_B=76.041;score_UC=2.34984]
14	102980702	102980703	3	4.09928	-	[score_CL=4.09928;score_E=92.4396;score_B=81.7327;score_UC=4.09928]
14	102980701	102980702	3	13.5847	-	[score_CL=13.5847;score_E=99.3832;score_B=111.369;score_UC=13.5847]
14	102980700	102980701	3	25.7979	-	[score_CL=25.7979;score_E=92.0344;score_B=117.83;score_UC=25.7979]
14	102980699	102980700	3	3.64273	-	[score_CL=3.64273;score_E=94.0291;score_B=93.4392;score_UC=3.64273]
14	102980697	102980698	3	1.48623	-	[score_CL=1.48623;score_E=83.8874;score_B=70.7265;score_UC=1.48623]
14	102980696	102980697	3	5.35195	-	[score_CL=5.35195;score_E=85.7336;score_B=78.411;score_UC=5.35195]
14	102980695	102980696	3	8.51668	-	[score_CL=8.51668;score_E=93.5429;score_B=89.5101;score_UC=8.51668]
14	102980694	102980695	3	13.349	-	[score_CL=13.349;score_E=95.4308;score_B=100.399;score_UC=13.349]
14	102980693	102980694	3	12.1802	-	[score_CL=12.1802;score_E=92.9316;score_B=96.4971;score_UC=12.1802]
14	102980692	102980693	3	4.89534	-	[score_CL=4.89534;score_E=96.8607;score_B=84.9123;score_UC=4.89534]
14	102980691	102980692	3	8.12962	-	[score_CL=8.12962;score_E=94.3389;score_B=89.7888;score_UC=8.12962]
14	102980690	102980691	3	14.8162	-	[score_CL=14.8162;score_E=88.3302;score_B=96.7831;score_UC=14.8162]
14	102980689	102980690	3	5.75317	-	[score_CL=5.75317;score_E=89.6782;score_B=84.8351;score_UC=5.75317]
14	102980446	102980447	3	0.218159	-	[score_CL=0.218159;score_E=31.3323;score_B=21.7519;score_UC=0.218159]
14	102980439	102980440	3	0.151794	-	[score_CL=0.151794;score_E=32.8845;score_B=22.9081;score_UC=0.151794]
14	102980185	102980186	3	8.48676	-	[score_CL=8.48676;score_E=64.1446;score_B=65.2142;score_UC=8.48676]
14	102980184	102980185	3	5.91386	-	[score_CL=5.91386;score_E=75.1863;score_B=65.3398;score_UC=5.91386]
14	102980183	102980184	3	7.6066	-	[score_CL=7.6066;score_E=72.2329;score_B=66.1843;score_UC=7.6066]
14	102980182	102980183	3	7.97279	-	[score_CL=7.97279;score_E=73.9585;score_B=68.2927;score_UC=7.97279]
14	102980181	102980182	3	8.05291	-	[score_CL=8.05291;score_E=75.9428;score_B=70.3572;score_UC=8.05291]
14	102980180	102980181	3	9.69402	-	[score_CL=9.69402;score_E=72.2562;score_B=70.3543;score_UC=9.69402]
14	102980179	102980180	3	6.05417	-	[score_CL=6.05417;score_E=84.7305;score_B=75.0946;score_UC=6.05417]
14	102980178	102980179	3	16.1156	-	[score_CL=16.1156;score_E=84.6199;score_B=98.6866;score_UC=16.1156]
14	102980177	102980178	3	23.8124	-	[score_CL=23.8124;score_E=79.1603;score_B=102.923;score_UC=23.8124]
14	102980176	102980177	3	5.02988	-	[score_CL=5.02988;score_E=77.4708;score_B=76.4329;score_UC=5.02988]
14	102980030	102980031	3	5.49946	-	[score_CL=5.49946;score_E=33.5681;score_B=33.6601;score_UC=5.49946]
14	102979309	102979310	3	3.21326	-	[score_CL=3.21326;score_E=40.5654;score_B=30.6843;score_UC=3.21326]
14	102979308	102979309	3	3.85906	-	[score_CL=3.85906;score_E=38.9533;score_B=31.4217;score_UC=3.85906]
14	102979218	102979219	3	0.280362	-	[score_CL=0.280362;score_E=46.0475;score_B=35.2739;score_UC=0.280362]
14	102978553	102978554	3	0.103869	-	[score_CL=0.103869;score_E=24.3155;score_B=17.1729;score_UC=0.103869]
14	102978086	102978087	3	8.37979	-	[score_CL=8.37979;score_E=67.0433;score_B=67.4492;score_UC=8.37979]
14	102978085	102978086	3	10.0785	-	[score_CL=10.0785;score_E=72.3078;score_B=70.951;score_UC=10.0785]
14	102978084	102978085	3	6.84481	-	[score_CL=6.84481;score_E=77.9473;score_B=69.8779;score_UC=6.84481]
14	102978083	102978084	3	10.2433	-	[score_CL=10.2433;score_E=79.3948;score_B=78.324;score_UC=10.2433]
14	102978082	102978083	3	15.2113	-	[score_CL=15.2113;score_E=70.1259;score_B=81.7695;score_UC=15.2113]
14	102978081	102978082	3	2.35084	-	[score_CL=2.35084;score_E=75.4538;score_B=64.1982;score_UC=2.35084]
14	102977642	102977643	3	2.72609	-	[score_CL=2.72609;score_E=36.0349;score_B=26.7304;score_UC=2.72609]
14	102977641	102977642	3	3.91609	-	[score_CL=3.91609;score_E=34.6209;score_B=27.9207;score_UC=3.91609]
14	102977640	102977641	3	0.878292	-	[score_CL=0.878292;score_E=37.7697;score_B=24.7787;score_UC=0.878292]
14	101797731	101797732	3	9.38912	-	[score_CL=9.38912;score_E=31.7771;score_B=40.7143;score_UC=9.38912]
14	101797730	101797731	3	10.1221	-	[score_CL=10.1221;score_E=31.7775;score_B=41.4671;score_UC=10.1221]
14	101797729	101797730	3	0.227733	-	[score_CL=0.227733;score_E=35.7326;score_B=28.7002;score_UC=0.227733]
14	101797726	101797727	3	2.73532	-	[score_CL=2.73532;score_E=33.8226;score_B=25.0813;score_UC=2.73532]
14	101797725	101797726	3	3.79875	-	[score_CL=3.79875;score_E=33.4675;score_B=26.2603;score_UC=3.79875]
14	101797724	101797725	3	2.73532	-	[score_CL=2.73532;score_E=33.6132;score_B=25.1318;score_UC=2.73532]
14	101634022	101634023	3	20.9489	-	[score_CL=20.9489;score_E=244.662;score_B=265.611;score_UC=20.9489]
14	101634021	101634022	3	29.6841	-	[score_CL=29.6841;score_E=264.703;score_B=294.387;score_UC=29.6841]
14	101634020	101634021	3	40.3499	-	[score_CL=40.3499;score_E=265.967;score_B=306.317;score_UC=40.3499]
14	101634019	101634020	3	105.84	-	[score_CL=105.84;score_E=267.051;score_B=372.891;score_UC=105.84]
14	101634018	101634019	3	214.507	-	[score_CL=214.507;score_E=268.118;score_B=482.624;score_UC=214.507]
14	101634017	101634018	3	74.6453	-	[score_CL=74.6453;score_E=269.169;score_B=343.814;score_UC=74.6453]
14	101634016	101634017	3	29.714	-	[score_CL=29.714;score_E=270.2;score_B=299.914;score_UC=29.714]
14	101634015	101634016	3	25.8624	-	[score_CL=25.8624;score_E=257.125;score_B=282.987;score_UC=25.8624]
14	101634014	101634015	3	6.41835	-	[score_CL=6.41835;score_E=261.516;score_B=259.542;score_UC=6.41835]
14	101634013	101634014	3	9.49891	-	[score_CL=9.49891;score_E=240.602;score_B=242.859;score_UC=9.49891]
14	101634011	101634012	3	11.6903	-	[score_CL=11.6903;score_E=256.636;score_B=268.322;score_UC=11.6903]
14	101634010	101634011	3	31.1212	-	[score_CL=31.1212;score_E=268.592;score_B=299.713;score_UC=31.1212]
14	101634009	101634010	3	44.4153	-	[score_CL=44.4153;score_E=256.546;score_B=300.961;score_UC=44.4153]
14	101634002	101634003	3	31.5424	-	[score_CL=31.5424;score_E=264.169;score_B=295.711;score_UC=31.5424]
14	101634001	101634002	3	37.822	-	[score_CL=37.822;score_E=263.746;score_B=301.568;score_UC=37.822]
14	101633999	101634000	3	1.2408	-	[score_CL=1.2408;score_E=248.654;score_B=238.071;score_UC=1.2408]
14	101633998	101633999	3	0.920787	-	[score_CL=0.920787;score_E=251.407;score_B=238.607;score_UC=0.920787]
14	101633968	101633969	3	11.8403	-	[score_CL=11.8403;score_E=275.389;score_B=286.825;score_UC=11.8403]
14	101633923	101633924	3	6.24757	-	[score_CL=6.24757;score_E=315.935;score_B=321.997;score_UC=6.24757]
14	101633922	101633923	3	31.9441	-	[score_CL=31.9441;score_E=300.191;score_B=332.135;score_UC=31.9441]
14	101633921	101633922	3	0.876083	-	[score_CL=0.876083;score_E=310.045;score_B=310.876;score_UC=0.876083]
14	101633759	101633760	3	2.03531	-	[score_CL=2.03531;score_E=55.285;score_B=48.5261;score_UC=2.03531]
14	101633650	101633651	3	7.65824	-	[score_CL=7.65824;score_E=96.6013;score_B=95.5481;score_UC=7.65824]
14	101633649	101633650	3	13.0909	-	[score_CL=13.0909;score_E=112.094;score_B=122.675;score_UC=13.0909]
14	101633648	101633649	3	26.6772	-	[score_CL=26.6772;score_E=97.6699;score_B=124.347;score_UC=26.6772]
14	101633640	101633641	3	4.63786	-	[score_CL=4.63786;score_E=93.0062;score_B=87.1681;score_UC=4.63786]
14	101633639	101633640	3	3.44527	-	[score_CL=3.44527;score_E=95.6529;score_B=86.5125;score_UC=3.44527]
14	101633635	101633636	3	1.83698	-	[score_CL=1.83698;score_E=99.4288;score_B=86.8776;score_UC=1.83698]
14	101633634	101633635	3	4.56362	-	[score_CL=4.56362;score_E=93.9913;score_B=90.1578;score_UC=4.56362]
14	101633273	101633274	3	0.623178	-	[score_CL=0.623178;score_E=68.8083;score_B=55.1289;score_UC=0.623178]
14	101633272	101633273	3	1.21455	-	[score_CL=1.21455;score_E=69.1761;score_B=55.8951;score_UC=1.21455]
14	101633271	101633272	3	1.20084	-	[score_CL=1.20084;score_E=67.5128;score_B=55.9208;score_UC=1.20084]
14	101633261	101633262	3	1.573	-	[score_CL=1.573;score_E=74.809;score_B=61.7623;score_UC=1.573]
14	101633260	101633261	3	6.28939	-	[score_CL=6.28939;score_E=72.9932;score_B=67.8035;score_UC=6.28939]
14	101633259	101633260	3	6.04963	-	[score_CL=6.04963;score_E=74.8639;score_B=67.7352;score_UC=6.04963]
14	101633258	101633259	3	3.13528	-	[score_CL=3.13528;score_E=73.4401;score_B=63.4373;score_UC=3.13528]
14	101633182	101633183	3	3.68556	-	[score_CL=3.68556;score_E=93.4892;score_B=86.7002;score_UC=3.68556]
14	101633181	101633182	3	20.7139	-	[score_CL=20.7139;score_E=97.2808;score_B=117.995;score_UC=20.7139]
14	101633180	101633181	3	39.365	-	[score_CL=39.365;score_E=109.58;score_B=148.945;score_UC=39.365]
14	101633179	101633180	3	17.6098	-	[score_CL=17.6098;score_E=108.697;score_B=126.307;score_UC=17.6098]
14	101633178	101633179	3	16.5435	-	[score_CL=16.5435;score_E=110.837;score_B=127.381;score_UC=16.5435]
14	101633177	101633178	3	39.3734	-	[score_CL=39.3734;score_E=100.138;score_B=139.511;score_UC=39.3734]
14	101633176	101633177	3	10.8419	-	[score_CL=10.8419;score_E=93.3698;score_B=104.212;score_UC=10.8419]
14	101633175	101633176	3	1.1239	-	[score_CL=1.1239;score_E=87.5078;score_B=73.6873;score_UC=1.1239]
14	101633173	101633174	3	9.49398	-	[score_CL=9.49398;score_E=82.0149;score_B=84.6552;score_UC=9.49398]
14	101633172	101633173	3	9.53153	-	[score_CL=9.53153;score_E=81.8699;score_B=84.5859;score_UC=9.53153]
14	100284097	100284098	3	5.71031	-	[score_CL=5.71031;score_E=27.6445;score_B=29.6728;score_UC=5.71031]
14	100284081	100284082	3	2.7786	-	[score_CL=2.7786;score_E=31.0575;score_B=27.413;score_UC=2.7786]
14	100284080	100284081	3	6.31937	-	[score_CL=6.31937;score_E=30.039;score_B=30.9308;score_UC=6.31937]
14	100283258	100283259	3	5.48355	-	[score_CL=5.48355;score_E=102.107;score_B=96.6165;score_UC=5.48355]
14	100283257	100283258	3	6.07779	-	[score_CL=6.07779;score_E=104.258;score_B=97.2955;score_UC=6.07779]
14	100283256	100283257	3	3.32501	-	[score_CL=3.32501;score_E=103.231;score_B=93.6141;score_UC=3.32501]
14	100283252	100283253	3	21.4826	-	[score_CL=21.4826;score_E=115.152;score_B=136.635;score_UC=21.4826]
14	100283251	100283252	3	51.0209	-	[score_CL=51.0209;score_E=134.078;score_B=185.099;score_UC=51.0209]
14	100283250	100283251	3	23.4654	-	[score_CL=23.4654;score_E=134.011;score_B=157.477;score_UC=23.4654]
14	100283249	100283250	3	23.4191	-	[score_CL=23.4191;score_E=133.869;score_B=157.288;score_UC=23.4191]
14	100283248	100283249	3	37.9724	-	[score_CL=37.9724;score_E=123.859;score_B=161.832;score_UC=37.9724]
14	100283247	100283248	3	10.7104	-	[score_CL=10.7104;score_E=133.097;score_B=143.807;score_UC=10.7104]
14	100283246	100283247	3	21.3068	-	[score_CL=21.3068;score_E=124.725;score_B=146.032;score_UC=21.3068]
14	100283245	100283246	3	29.4835	-	[score_CL=29.4835;score_E=132.872;score_B=162.355;score_UC=29.4835]
14	100283244	100283245	3	27.4405	-	[score_CL=27.4405;score_E=131.809;score_B=159.249;score_UC=27.4405]
14	100283243	100283244	3	20.1152	-	[score_CL=20.1152;score_E=112.247;score_B=132.362;score_UC=20.1152]
14	100283240	100283241	3	1.20866	-	[score_CL=1.20866;score_E=102.621;score_B=88.9418;score_UC=1.20866]
14	100283239	100283240	3	6.90364	-	[score_CL=6.90364;score_E=110.101;score_B=106.126;score_UC=6.90364]
14	100283238	100283239	3	17.0413	-	[score_CL=17.0413;score_E=110.868;score_B=123.368;score_UC=17.0413]
14	100283237	100283238	3	12.899	-	[score_CL=12.899;score_E=119.961;score_B=124.093;score_UC=12.899]
14	100283236	100283237	3	12.3325	-	[score_CL=12.3325;score_E=103.883;score_B=111.505;score_UC=12.3325]
14	100271159	100271160	3	2.55784	-	[score_CL=2.55784;score_E=59.3874;score_B=48.2289;score_UC=2.55784]
14	100271158	100271159	3	6.8659	-	[score_CL=6.8659;score_E=61.8661;score_B=56.6658;score_UC=6.8659]
14	100271157	100271158	3	9.21905	-	[score_CL=9.21905;score_E=63.2937;score_B=60.4456;score_UC=9.21905]
14	100271156	100271157	3	6.50643	-	[score_CL=6.50643;score_E=63.659;score_B=56.3877;score_UC=6.50643]
14	100271155	100271156	3	4.10684	-	[score_CL=4.10684;score_E=64.2714;score_B=51.1547;score_UC=4.10684]
14	100271154	100271155	3	4.99623	-	[score_CL=4.99623;score_E=65.7982;score_B=55.2917;score_UC=4.99623]
14	100271153	100271154	3	10.3263	-	[score_CL=10.3263;score_E=62.0461;score_B=62.0391;score_UC=10.3263]
14	100271152	100271153	3	6.90005	-	[score_CL=6.90005;score_E=65.4578;score_B=58.5587;score_UC=6.90005]
14	100271151	100271152	3	4.67754	-	[score_CL=4.67754;score_E=63.9639;score_B=52.1439;score_UC=4.67754]
14	100271150	100271151	3	4.99319	-	[score_CL=4.99319;score_E=59.4685;score_B=50.0689;score_UC=4.99319]
14	100271149	100271150	3	3.77044	-	[score_CL=3.77044;score_E=56.8931;score_B=48.2653;score_UC=3.77044]
14	100270758	100270759	3	0.174936	-	[score_CL=0.174936;score_E=29.0103;score_B=19.7321;score_UC=0.174936]
14	100270661	100270662	3	0.888146	-	[score_CL=0.888146;score_E=41.3161;score_B=32.4861;score_UC=0.888146]
14	100270658	100270659	3	0.556374	-	[score_CL=0.556374;score_E=48.739;score_B=33.9906;score_UC=0.556374]
14	100270657	100270658	3	3.20739	-	[score_CL=3.20739;score_E=49.5241;score_B=38.6732;score_UC=3.20739]
14	100270656	100270657	3	5.22895	-	[score_CL=5.22895;score_E=46.1756;score_B=40.6318;score_UC=5.22895]
14	100270655	100270656	3	1.61881	-	[score_CL=1.61881;score_E=50.774;score_B=36.8303;score_UC=1.61881]
14	100270654	100270655	3	0.165975	-	[score_CL=0.165975;score_E=46.8117;score_B=31.8334;score_UC=0.165975]
14	100270089	100270090	3	4.13498	-	[score_CL=4.13498;score_E=142.975;score_B=140.308;score_UC=4.13498]
14	100270070	100270071	3	28.0398	-	[score_CL=28.0398;score_E=178.919;score_B=206.958;score_UC=28.0398]
14	100270069	100270070	3	54.066	-	[score_CL=54.066;score_E=198.755;score_B=252.821;score_UC=54.066]
14	100270068	100270069	3	132.892	-	[score_CL=132.892;score_E=199.347;score_B=332.239;score_UC=132.892]
14	100270067	100270068	3	39.3014	-	[score_CL=39.3014;score_E=199.916;score_B=239.217;score_UC=39.3014]
14	100270066	100270067	3	123.331	-	[score_CL=123.331;score_E=200.461;score_B=323.792;score_UC=123.331]
14	100270065	100270066	3	110.06	-	[score_CL=110.06;score_E=200.873;score_B=310.932;score_UC=110.06]
14	100270064	100270065	3	22.6624	-	[score_CL=22.6624;score_E=201.482;score_B=224.144;score_UC=22.6624]
14	100270063	100270064	3	43.2376	-	[score_CL=43.2376;score_E=195.539;score_B=238.777;score_UC=43.2376]
14	100270062	100270063	3	14.1383	-	[score_CL=14.1383;score_E=200.279;score_B=214.417;score_UC=14.1383]
14	100270061	100270062	3	18.5215	-	[score_CL=18.5215;score_E=197.602;score_B=214.661;score_UC=18.5215]
14	100270060	100270061	3	22.4314	-	[score_CL=22.4314;score_E=202.127;score_B=224.559;score_UC=22.4314]
14	100270059	100270060	3	59.608	-	[score_CL=59.608;score_E=203.566;score_B=263.174;score_UC=59.608]
14	100270058	100270059	3	130.461	-	[score_CL=130.461;score_E=203.955;score_B=334.416;score_UC=130.461]
14	100270057	100270058	3	93.0436	-	[score_CL=93.0436;score_E=204.28;score_B=297.323;score_UC=93.0436]
14	100270056	100270057	3	57.9441	-	[score_CL=57.9441;score_E=204.578;score_B=262.522;score_UC=57.9441]
14	100270055	100270056	3	68.5454	-	[score_CL=68.5454;score_E=204.851;score_B=273.396;score_UC=68.5454]
14	100270054	100270055	3	47.3428	-	[score_CL=47.3428;score_E=205.097;score_B=252.44;score_UC=47.3428]
14	100270053	100270054	3	36.7169	-	[score_CL=36.7169;score_E=205.315;score_B=242.032;score_UC=36.7169]
14	100270052	100270053	3	26.6257	-	[score_CL=26.6257;score_E=195.61;score_B=222.235;score_UC=26.6257]
14	100270051	100270052	3	10.6194	-	[score_CL=10.6194;score_E=185.158;score_B=195.604;score_UC=10.6194]
14	100270049	100270050	3	41.868	-	[score_CL=41.868;score_E=186.713;score_B=228.581;score_UC=41.868]
14	100270048	100270049	3	54.1775	-	[score_CL=54.1775;score_E=187.166;score_B=241.343;score_UC=54.1775]
14	100270047	100270048	3	1.45442	-	[score_CL=1.45442;score_E=206.085;score_B=207.749;score_UC=1.45442]
14	100270046	100270047	3	43.9457	-	[score_CL=43.9457;score_E=188.56;score_B=232.506;score_UC=43.9457]
14	100270045	100270046	3	31.6577	-	[score_CL=31.6577;score_E=185.606;score_B=217.264;score_UC=31.6577]
14	100270043	100270044	3	42.0486	-	[score_CL=42.0486;score_E=186.842;score_B=228.89;score_UC=42.0486]
14	100270042	100270043	3	53.9585	-	[score_CL=53.9585;score_E=205.993;score_B=259.951;score_UC=53.9585]
14	100270041	100270042	3	33.1254	-	[score_CL=33.1254;score_E=205.895;score_B=239.02;score_UC=33.1254]
14	100270040	100270041	3	41.4074	-	[score_CL=41.4074;score_E=197.193;score_B=238.601;score_UC=41.4074]
14	100270039	100270040	3	11.944	-	[score_CL=11.944;score_E=185.711;score_B=197.654;score_UC=11.944]
14	100270037	100270038	3	28.3424	-	[score_CL=28.3424;score_E=184.38;score_B=212.722;score_UC=28.3424]
14	100270036	100270037	3	18.3829	-	[score_CL=18.3829;score_E=185.182;score_B=203.565;score_UC=18.3829]
14	100270034	100270035	3	20.6321	-	[score_CL=20.6321;score_E=181.377;score_B=201.982;score_UC=20.6321]
14	100270033	100270034	3	15.9623	-	[score_CL=15.9623;score_E=183.593;score_B=199.26;score_UC=15.9623]
14	100270031	100270032	3	9.91094	-	[score_CL=9.91094;score_E=184.424;score_B=194.335;score_UC=9.91094]
14	100270030	100270031	3	43.0453	-	[score_CL=43.0453;score_E=173.281;score_B=216.327;score_UC=43.0453]
14	100270025	100270026	3	20.0591	-	[score_CL=20.0591;score_E=161.632;score_B=181.691;score_UC=20.0591]
14	100270016	100270017	3	12.0602	-	[score_CL=12.0602;score_E=155.655;score_B=167.421;score_UC=12.0602]
14	100269448	100269449	3	8.12311	-	[score_CL=8.12311;score_E=42.7607;score_B=42.7274;score_UC=8.12311]
14	100269447	100269448	3	8.36269	-	[score_CL=8.36269;score_E=46.2489;score_B=43.2166;score_UC=8.36269]
14	100269446	100269447	3	4.25837	-	[score_CL=4.25837;score_E=44.074;score_B=36.2581;score_UC=4.25837]
14	100239797	100239798	3	6.37599	-	[score_CL=6.37599;score_E=49.8797;score_B=46.8772;score_UC=6.37599]
14	100239796	100239797	3	5.39652	-	[score_CL=5.39652;score_E=54.1819;score_B=45.9882;score_UC=5.39652]
14	100239795	100239796	3	2.7597	-	[score_CL=2.7597;score_E=52.3107;score_B=41.6015;score_UC=2.7597]
14	100237064	100237065	3	10.2882	-	[score_CL=10.2882;score_E=67.4885;score_B=71.7284;score_UC=10.2882]
14	100237063	100237064	3	8.95183	-	[score_CL=8.95183;score_E=79.4966;score_B=75.6392;score_UC=8.95183]
14	100237062	100237063	3	10.5856	-	[score_CL=10.5856;score_E=78.0434;score_B=77.475;score_UC=10.5856]
14	100237061	100237062	3	10.4846	-	[score_CL=10.4846;score_E=76.4796;score_B=75.8245;score_UC=10.4846]
14	100237060	100237061	3	7.26461	-	[score_CL=7.26461;score_E=89.181;score_B=82.7359;score_UC=7.26461]
14	100237059	100237060	3	20.5703	-	[score_CL=20.5703;score_E=83.8764;score_B=103.15;score_UC=20.5703]
14	100237058	100237059	3	18.056	-	[score_CL=18.056;score_E=79.8923;score_B=97.6466;score_UC=18.056]
14	100237057	100237058	3	2.15631	-	[score_CL=2.15631;score_E=77.7949;score_B=67.9234;score_UC=2.15631]
14	100237037	100237038	3	7.94432	-	[score_CL=7.94432;score_E=65.3819;score_B=64.8838;score_UC=7.94432]
14	100237036	100237037	3	8.44373	-	[score_CL=8.44373;score_E=70.3692;score_B=66.0914;score_UC=8.44373]
14	100237035	100237036	3	5.72051	-	[score_CL=5.72051;score_E=65.4355;score_B=60.545;score_UC=5.72051]
14	100237033	100237034	3	5.67108	-	[score_CL=5.67108;score_E=65.8594;score_B=60.8552;score_UC=5.67108]
14	100237032	100237033	3	9.20721	-	[score_CL=9.20721;score_E=61.5847;score_B=64.1977;score_UC=9.20721]
14	100237030	100237031	3	1.58597	-	[score_CL=1.58597;score_E=65.3294;score_B=52.337;score_UC=1.58597]
14	100237029	100237030	3	6.18239	-	[score_CL=6.18239;score_E=57.0674;score_B=56.722;score_UC=6.18239]
14	100237023	100237024	3	0.683623	-	[score_CL=0.683623;score_E=54.4272;score_B=44.7448;score_UC=0.683623]
14	100235621	100235622	3	0.576583	-	[score_CL=0.576583;score_E=29.4818;score_B=22.3771;score_UC=0.576583]
14	100235620	100235621	3	4.90998	-	[score_CL=4.90998;score_E=28.0522;score_B=26.6803;score_UC=4.90998]
14	100235619	100235620	3	2.01694	-	[score_CL=2.01694;score_E=29.9119;score_B=23.7985;score_UC=2.01694]
14	100235618	100235619	3	1.80365	-	[score_CL=1.80365;score_E=29.9058;score_B=20.8108;score_UC=1.80365]
14	100233731	100233732	3	4.91362	-	[score_CL=4.91362;score_E=39.099;score_B=33.4327;score_UC=4.91362]
14	100233730	100233731	3	4.63266	-	[score_CL=4.63266;score_E=40.7048;score_B=33.1847;score_UC=4.63266]
14	100233729	100233730	3	0.67655	-	[score_CL=0.67655;score_E=42.9341;score_B=28.3865;score_UC=0.67655]
14	100233727	100233728	3	3.93135	-	[score_CL=3.93135;score_E=41.0551;score_B=33.0811;score_UC=3.93135]
14	100233726	100233727	3	5.84426	-	[score_CL=5.84426;score_E=38.049;score_B=34.9917;score_UC=5.84426]
14	100191274	100191275	3	3.23249	-	[score_CL=3.23249;score_E=30.9446;score_B=28.4751;score_UC=3.23249]
14	100191273	100191274	3	7.02451	-	[score_CL=7.02451;score_E=30.1015;score_B=32.2283;score_UC=7.02451]
14	100191141	100191142	3	1.01943	-	[score_CL=1.01943;score_E=29.1042;score_B=20.7356;score_UC=1.01943]
14	100191140	100191141	3	0.178693	-	[score_CL=0.178693;score_E=31.2132;score_B=19.8744;score_UC=0.178693]
14	100022952	100022953	3	7.8991	-	[score_CL=7.8991;score_E=16.3465;score_B=24.2456;score_UC=7.8991]
14	100022951	100022952	3	16.3465	-	[score_CL=19.8626;score_E=16.3465;score_B=36.2091;score_UC=16.3465]
14	100022950	100022951	3	3.79243	-	[score_CL=3.79243;score_E=16.3839;score_B=20.1825;score_UC=3.79243]
14	100022948	100022949	3	8.95346	-	[score_CL=8.95346;score_E=23.6902;score_B=32.0615;score_UC=8.95346]
14	100022943	100022944	3	18.313	-	[score_CL=18.313;score_E=24.3406;score_B=42.6537;score_UC=18.313]
14	100022942	100022943	3	24.3406	-	[score_CL=25.5743;score_E=24.3406;score_B=49.915;score_UC=24.3406]
14	100022941	100022942	3	24.3406	-	[score_CL=25.5982;score_E=24.3406;score_B=49.9388;score_UC=24.3406]
14	100022940	100022941	3	22.5528	-	[score_CL=22.5528;score_E=24.3406;score_B=46.8934;score_UC=22.5528]
14	100022936	100022937	3	1.56608	-	[score_CL=1.56608;score_E=27.676;score_B=27.9342;score_UC=1.56608]
14	100022935	100022936	3	11.5198	-	[score_CL=11.5198;score_E=27.4214;score_B=38.7697;score_UC=11.5198]
14	100022934	100022935	3	7.86735	-	[score_CL=7.86735;score_E=27.4592;score_B=35.221;score_UC=7.86735]
14	100022933	100022934	3	4.72504	-	[score_CL=4.72504;score_E=27.8115;score_B=31.6801;score_UC=4.72504]
14	100022932	100022933	3	7.80406	-	[score_CL=7.80406;score_E=27.8152;score_B=35.5053;score_UC=7.80406]
14	100022931	100022932	3	11.737	-	[score_CL=11.737;score_E=27.8033;score_B=39.4078;score_UC=11.737]
14	100022930	100022931	3	4.37605	-	[score_CL=4.37605;score_E=27.8468;score_B=31.6312;score_UC=4.37605]
14	100022929	100022930	3	4.77837	-	[score_CL=4.77837;score_E=27.8229;score_B=25.2103;score_UC=4.77837]
14	100015375	100015376	3	1.68591	-	[score_CL=1.68591;score_E=34.6498;score_B=27.2553;score_UC=1.68591]
14	99874691	99874692	3	10.6473	-	[score_CL=10.6473;score_E=81.93;score_B=86.7332;score_UC=10.6473]
14	99874690	99874691	3	15.3768	-	[score_CL=15.3768;score_E=83.1627;score_B=92.6252;score_UC=15.3768]
14	99874689	99874690	3	5.88798	-	[score_CL=5.88798;score_E=83.4951;score_B=78.1061;score_UC=5.88798]
14	99874688	99874689	3	0.27866	-	[score_CL=0.27866;score_E=77.4881;score_B=62.2529;score_UC=0.27866]
14	99874682	99874683	3	13.5842	-	[score_CL=13.5842;score_E=88.728;score_B=102.3;score_UC=13.5842]
14	99874681	99874682	3	27.7387	-	[score_CL=27.7387;score_E=90.125;score_B=117.861;score_UC=27.7387]
14	99874680	99874681	3	8.14448	-	[score_CL=8.14448;score_E=95.4682;score_B=98.6554;score_UC=8.14448]
14	99874679	99874680	3	7.5968	-	[score_CL=7.5968;score_E=80.2304;score_B=76.016;score_UC=7.5968]
14	99874678	99874679	3	3.15059	-	[score_CL=3.15059;score_E=81.0906;score_B=68.9054;score_UC=3.15059]
14	99874677	99874678	3	1.77916	-	[score_CL=1.77916;score_E=75.5657;score_B=63.2186;score_UC=1.77916]
14	99874670	99874671	3	8.85362	-	[score_CL=8.85362;score_E=70.5001;score_B=77.1149;score_UC=8.85362]
14	99874576	99874577	3	10.2847	-	[score_CL=10.2847;score_E=84.6437;score_B=89.2892;score_UC=10.2847]
14	99874575	99874576	3	5.91761	-	[score_CL=5.91761;score_E=101.347;score_B=91.4175;score_UC=5.91761]
14	99874574	99874575	3	11.5849	-	[score_CL=11.5849;score_E=104.834;score_B=116.419;score_UC=11.5849]
14	99874573	99874574	3	39.0597	-	[score_CL=39.0597;score_E=107.968;score_B=147.028;score_UC=39.0597]
14	99874572	99874573	3	18.2458	-	[score_CL=18.2458;score_E=117.814;score_B=136.059;score_UC=18.2458]
14	99874571	99874572	3	25.3499	-	[score_CL=25.3499;score_E=95.8452;score_B=121.195;score_UC=25.3499]
14	99874568	99874569	3	3.42379	-	[score_CL=3.42379;score_E=77.452;score_B=73.3575;score_UC=3.42379]
14	99874560	99874561	3	4.74973	-	[score_CL=4.74973;score_E=92.2894;score_B=85.4479;score_UC=4.74973]
14	99874559	99874560	3	15.1464	-	[score_CL=15.1464;score_E=87.5738;score_B=97.3599;score_UC=15.1464]
14	99874558	99874559	3	6.89421	-	[score_CL=6.89421;score_E=91.2503;score_B=88.5313;score_UC=6.89421]
14	99874552	99874553	3	3.58618	-	[score_CL=3.58618;score_E=74.8406;score_B=71.0337;score_UC=3.58618]
14	99874478	99874479	3	5.52378	-	[score_CL=5.52378;score_E=93.6636;score_B=88.4382;score_UC=5.52378]
14	99874477	99874478	3	7.22706	-	[score_CL=7.22706;score_E=97.0019;score_B=91.2626;score_UC=7.22706]
14	99874476	99874477	3	4.82167	-	[score_CL=4.82167;score_E=96.9349;score_B=88.7534;score_UC=4.82167]
14	99874475	99874476	3	1.26936	-	[score_CL=1.26936;score_E=96.64;score_B=83.0385;score_UC=1.26936]
14	99874396	99874397	3	0.042298	-	[score_CL=0.042298;score_E=115.211;score_B=99.7949;score_UC=0.042298]
14	99874395	99874396	3	2.16391	-	[score_CL=2.16391;score_E=108.825;score_B=101.311;score_UC=2.16391]
14	99874371	99874372	3	6.90528	-	[score_CL=6.90528;score_E=113.226;score_B=120.13;score_UC=6.90528]
14	99874370	99874371	3	36.1647	-	[score_CL=36.1647;score_E=99.5339;score_B=135.699;score_UC=36.1647]
14	99874278	99874279	3	8.48229	-	[score_CL=8.48229;score_E=71.1011;score_B=71.7833;score_UC=8.48229]
14	99874277	99874278	3	7.62979	-	[score_CL=7.62979;score_E=86.6379;score_B=80.1679;score_UC=7.62979]
14	99874276	99874277	3	14.6315	-	[score_CL=14.6315;score_E=75.3521;score_B=84.1989;score_UC=14.6315]
14	99874275	99874276	3	4.47069	-	[score_CL=4.47069;score_E=79.0081;score_B=71.6335;score_UC=4.47069]
14	99874269	99874270	3	4.4886	-	[score_CL=4.4886;score_E=71.3135;score_B=63.9759;score_UC=4.4886]
14	99874268	99874269	3	7.47559	-	[score_CL=7.47559;score_E=67.0591;score_B=66.8687;score_UC=7.47559]
14	99874265	99874266	3	6.39263	-	[score_CL=6.39263;score_E=68.6159;score_B=65.3591;score_UC=6.39263]
14	99874264	99874265	3	6.14358	-	[score_CL=6.14358;score_E=70.7546;score_B=65.0339;score_UC=6.14358]
14	99874263	99874264	3	1.73894	-	[score_CL=1.73894;score_E=83.5737;score_B=65.4551;score_UC=1.73894]
14	99874262	99874263	3	8.34551	-	[score_CL=8.34551;score_E=70.2654;score_B=69.0203;score_UC=8.34551]
14	99874261	99874262	3	6.40427	-	[score_CL=6.40427;score_E=74.4012;score_B=67.149;score_UC=6.40427]
14	99874260	99874261	3	3.85498	-	[score_CL=3.85498;score_E=83.853;score_B=69.8784;score_UC=3.85498]
14	99874259	99874260	3	12.3513	-	[score_CL=12.3513;score_E=72.3407;score_B=77.2014;score_UC=12.3513]
14	99874258	99874259	3	6.87798	-	[score_CL=6.87798;score_E=74.0531;score_B=71.4211;score_UC=6.87798]
14	99874014	99874015	3	5.24584	-	[score_CL=5.24584;score_E=64.2891;score_B=61.9479;score_UC=5.24584]
14	99874013	99874014	3	1.71784	-	[score_CL=1.71784;score_E=89.9192;score_B=71.888;score_UC=1.71784]
14	99874012	99874013	3	14.7985	-	[score_CL=14.7985;score_E=85.8373;score_B=100.563;score_UC=14.7985]
14	99874011	99874012	3	26.5213	-	[score_CL=26.5213;score_E=94.8915;score_B=121.404;score_UC=26.5213]
14	99874010	99874011	3	16.1433	-	[score_CL=16.1433;score_E=92.5249;score_B=108.501;score_UC=16.1433]
14	99874009	99874010	3	8.78524	-	[score_CL=8.78524;score_E=81.3687;score_B=82.4512;score_UC=8.78524]
14	99873990	99873991	3	2.56019	-	[score_CL=2.56019;score_E=76.9631;score_B=70.8512;score_UC=2.56019]
14	99873988	99873989	3	0.497031	-	[score_CL=0.497031;score_E=83.5696;score_B=69.2554;score_UC=0.497031]
14	99873987	99873988	3	1.5534	-	[score_CL=1.5534;score_E=80.3657;score_B=70.9947;score_UC=1.5534]
14	99873946	99873947	3	1.02715	-	[score_CL=1.02715;score_E=110.651;score_B=102.028;score_UC=1.02715]
14	99873936	99873937	3	20.8438	-	[score_CL=20.8438;score_E=138.113;score_B=158.949;score_UC=20.8438]
14	99873935	99873936	3	20.0536	-	[score_CL=20.0536;score_E=158.674;score_B=178.699;score_UC=20.0536]
14	99873934	99873935	3	23.9459	-	[score_CL=23.9459;score_E=152.542;score_B=176.454;score_UC=23.9459]
14	99873933	99873934	3	13.8158	-	[score_CL=13.8158;score_E=151.503;score_B=162.056;score_UC=13.8158]
14	99873932	99873933	3	11.71	-	[score_CL=11.71;score_E=155.317;score_B=158.322;score_UC=11.71]
14	99873931	99873932	3	21.5757	-	[score_CL=21.5757;score_E=134.599;score_B=156.162;score_UC=21.5757]
14	99873930	99873931	3	0.414187	-	[score_CL=0.414187;score_E=142.242;score_B=133.694;score_UC=0.414187]
14	99873928	99873929	3	9.24869	-	[score_CL=9.24869;score_E=124.164;score_B=131.364;score_UC=9.24869]
14	99873913	99873914	3	5.02276	-	[score_CL=5.02276;score_E=152.298;score_B=155.664;score_UC=5.02276]
14	99873912	99873913	3	29.8758	-	[score_CL=29.8758;score_E=157.27;score_B=187.146;score_UC=29.8758]
14	99873911	99873912	3	38.9013	-	[score_CL=38.9013;score_E=158.039;score_B=196.94;score_UC=38.9013]
14	99873910	99873911	3	6.80899	-	[score_CL=6.80899;score_E=151.487;score_B=158.297;score_UC=6.80899]
14	99873840	99873841	3	11.9509	-	[score_CL=11.9509;score_E=82.7678;score_B=94.1774;score_UC=11.9509]
14	99873686	99873687	3	11.2327	-	[score_CL=11.2327;score_E=61.9466;score_B=68.0474;score_UC=11.2327]
14	99873685	99873686	3	14.9107	-	[score_CL=14.9107;score_E=66.742;score_B=74.8333;score_UC=14.9107]
14	99873684	99873685	3	8.56108	-	[score_CL=8.56108;score_E=61.7959;score_B=62.5692;score_UC=8.56108]
14	99873621	99873622	3	5.39173	-	[score_CL=5.39173;score_E=42.8795;score_B=40.2878;score_UC=5.39173]
14	99873620	99873621	3	2.3381	-	[score_CL=2.3381;score_E=50.9787;score_B=37.1871;score_UC=2.3381]
14	99873619	99873620	3	1.53644	-	[score_CL=1.53644;score_E=45.736;score_B=33.2863;score_UC=1.53644]
14	99873557	99873558	3	1.49742	-	[score_CL=1.49742;score_E=37.8239;score_B=27.5563;score_UC=1.49742]
14	99873556	99873557	3	1.16844	-	[score_CL=1.16844;score_E=39.5884;score_B=27.1524;score_UC=1.16844]
14	99873404	99873405	3	1.48467	-	[score_CL=1.48467;score_E=41.7154;score_B=33.9113;score_UC=1.48467]
14	99873397	99873398	3	2.3569	-	[score_CL=2.3569;score_E=49.9005;score_B=38.5758;score_UC=2.3569]
14	99873396	99873397	3	3.93385	-	[score_CL=3.93385;score_E=46.0473;score_B=40.3787;score_UC=3.93385]
14	99873327	99873328	3	0.643769	-	[score_CL=0.643769;score_E=83.124;score_B=68.4889;score_UC=0.643769]
14	99873326	99873327	3	12.1395	-	[score_CL=12.1395;score_E=68.6675;score_B=79.4705;score_UC=12.1395]
14	99873325	99873326	3	0.80445	-	[score_CL=0.80445;score_E=82.5698;score_B=68.2111;score_UC=0.80445]
14	99873175	99873176	3	1.90763	-	[score_CL=1.90763;score_E=64.913;score_B=57.9078;score_UC=1.90763]
14	99873116	99873117	3	1.38554	-	[score_CL=1.38554;score_E=80.9426;score_B=72.986;score_UC=1.38554]
14	99873056	99873057	3	0.675045	-	[score_CL=0.675045;score_E=88.452;score_B=77.8522;score_UC=0.675045]
14	99873045	99873046	3	18.1543	-	[score_CL=18.1543;score_E=105.831;score_B=123.874;score_UC=18.1543]
14	99873044	99873045	3	19.6554	-	[score_CL=19.6554;score_E=107.713;score_B=126.821;score_UC=19.6554]
14	99873043	99873044	3	3.35704	-	[score_CL=3.35704;score_E=108.543;score_B=98.6579;score_UC=3.35704]
14	99873042	99873043	3	2.45354	-	[score_CL=2.45354;score_E=96.8975;score_B=81.7008;score_UC=2.45354]
14	99873041	99873042	3	2.73232	-	[score_CL=2.73232;score_E=89.825;score_B=80.9657;score_UC=2.73232]
14	99873034	99873035	3	0.0360752	-	[score_CL=0.0360752;score_E=88.5218;score_B=75.3873;score_UC=0.0360752]
14	99873032	99873033	3	4.07394	-	[score_CL=4.07394;score_E=85.9119;score_B=82.5232;score_UC=4.07394]
14	99873016	99873017	3	5.5047	-	[score_CL=5.5047;score_E=82.4104;score_B=82.3311;score_UC=5.5047]
14	99872785	99872786	3	3.63891	-	[score_CL=3.63891;score_E=46.6921;score_B=41.1332;score_UC=3.63891]
14	99872784	99872785	3	1.62013	-	[score_CL=1.62013;score_E=55.1558;score_B=39.3678;score_UC=1.62013]
14	99872783	99872784	3	1.45957	-	[score_CL=1.45957;score_E=49.1247;score_B=37.4836;score_UC=1.45957]
14	99872772	99872773	3	5.00889	-	[score_CL=5.00889;score_E=56.3251;score_B=50.0096;score_UC=5.00889]
14	99872771	99872772	3	8.29289	-	[score_CL=8.29289;score_E=52.3856;score_B=53.4972;score_UC=8.29289]
14	99872765	99872766	3	0.773998	-	[score_CL=0.773998;score_E=49.8731;score_B=39.6052;score_UC=0.773998]
14	99872710	99872711	3	3.81156	-	[score_CL=3.81156;score_E=72.7683;score_B=63.6453;score_UC=3.81156]
14	99872709	99872710	3	11.2554	-	[score_CL=11.2554;score_E=72.0518;score_B=74.5834;score_UC=11.2554]
14	99872708	99872709	3	8.78804	-	[score_CL=8.78804;score_E=89.0183;score_B=84.9293;score_UC=8.78804]
14	99872707	99872708	3	18.2964	-	[score_CL=18.2964;score_E=73.447;score_B=89.0947;score_UC=18.2964]
14	99872706	99872707	3	5.07531	-	[score_CL=5.07531;score_E=79.7529;score_B=72.6172;score_UC=5.07531]
14	99872705	99872706	3	1.35892	-	[score_CL=1.35892;score_E=70.6101;score_B=55.231;score_UC=1.35892]
14	99872704	99872705	3	0.829855	-	[score_CL=0.829855;score_E=64.9535;score_B=51.2399;score_UC=0.829855]
14	99872696	99872697	3	9.81706	-	[score_CL=9.81706;score_E=69.1541;score_B=72.3692;score_UC=9.81706]
14	99872695	99872696	3	9.2338	-	[score_CL=9.2338;score_E=73.458;score_B=71.9409;score_UC=9.2338]
14	99872694	99872695	3	3.78877	-	[score_CL=3.78877;score_E=70.8578;score_B=62.0224;score_UC=3.78877]
14	99872436	99872437	3	1.96533	-	[score_CL=1.96533;score_E=40.559;score_B=28.6112;score_UC=1.96533]
14	99872435	99872436	3	5.9977	-	[score_CL=5.9977;score_E=39.1544;score_B=37.5086;score_UC=5.9977]
14	99872434	99872435	3	9.80986	-	[score_CL=9.80986;score_E=37.1661;score_B=41.3129;score_UC=9.80986]
14	99872410	99872411	3	0.750228	-	[score_CL=0.750228;score_E=40.8255;score_B=26.6682;score_UC=0.750228]
14	99872409	99872410	3	5.01717	-	[score_CL=5.01717;score_E=39.2173;score_B=32.4154;score_UC=5.01717]
14	99872408	99872409	3	5.88605	-	[score_CL=5.88605;score_E=39.2137;score_B=33.3183;score_UC=5.88605]
14	99872407	99872408	3	2.43186	-	[score_CL=2.43186;score_E=40.3638;score_B=29.2329;score_UC=2.43186]
14	99871843	99871844	3	1.01838	-	[score_CL=1.01838;score_E=8.7472;score_B=4.79279;score_UC=1.01838]
14	99871694	99871695	3	1.35015	-	[score_CL=1.35015;score_E=130.501;score_B=118.437;score_UC=1.35015]
14	99871693	99871694	3	1.62344	-	[score_CL=1.62344;score_E=130.44;score_B=120.199;score_UC=1.62344]
14	99871650	99871651	3	3.11872	-	[score_CL=3.11872;score_E=203.033;score_B=198.363;score_UC=3.11872]
14	99871615	99871616	3	8.62203	-	[score_CL=8.62203;score_E=236.479;score_B=242.679;score_UC=8.62203]
14	99871597	99871598	3	18.0704	-	[score_CL=18.0704;score_E=261.961;score_B=279.879;score_UC=18.0704]
14	99871596	99871597	3	7.59721	-	[score_CL=7.59721;score_E=273.088;score_B=272.221;score_UC=7.59721]
14	99871557	99871558	3	52.306	-	[score_CL=52.306;score_E=264.872;score_B=317.178;score_UC=52.306]
14	99871556	99871557	3	2.96026	-	[score_CL=2.96026;score_E=280.45;score_B=283.46;score_UC=2.96026]
14	99871550	99871551	3	25.3933	-	[score_CL=25.3933;score_E=277.165;score_B=302.558;score_UC=25.3933]
14	99871549	99871550	3	35.7283	-	[score_CL=35.7283;score_E=291.581;score_B=327.309;score_UC=35.7283]
14	99871548	99871549	3	16.6246	-	[score_CL=16.6246;score_E=294.331;score_B=310.956;score_UC=16.6246]
14	99871547	99871548	3	21.7861	-	[score_CL=21.7861;score_E=290.956;score_B=312.742;score_UC=21.7861]
14	99871546	99871547	3	66.9241	-	[score_CL=66.9241;score_E=292.556;score_B=359.48;score_UC=66.9241]
14	99871545	99871546	3	30.4087	-	[score_CL=30.4087;score_E=291.614;score_B=322.023;score_UC=30.4087]
14	99871544	99871545	3	40.8095	-	[score_CL=40.8095;score_E=290.568;score_B=331.378;score_UC=40.8095]
14	99871543	99871544	3	115.193	-	[score_CL=115.193;score_E=289.182;score_B=404.375;score_UC=115.193]
14	99871542	99871543	3	21.5313	-	[score_CL=21.5313;score_E=273.529;score_B=295.061;score_UC=21.5313]
14	99871541	99871542	3	5.66775	-	[score_CL=5.66775;score_E=275.208;score_B=267.748;score_UC=5.66775]
14	99871540	99871541	3	7.984	-	[score_CL=7.984;score_E=252.062;score_B=252.218;score_UC=7.984]
14	99871532	99871533	3	19.7952	-	[score_CL=19.7952;score_E=236.37;score_B=256.165;score_UC=19.7952]
14	99871511	99871512	3	6.46072	-	[score_CL=6.46072;score_E=225.076;score_B=222.291;score_UC=6.46072]
14	99871510	99871511	3	20.1528	-	[score_CL=20.1528;score_E=230.706;score_B=250.796;score_UC=20.1528]
14	99871509	99871510	3	24.556	-	[score_CL=24.556;score_E=231.704;score_B=256.243;score_UC=24.556]
14	99871508	99871509	3	10.6141	-	[score_CL=10.6141;score_E=219.879;score_B=229.577;score_UC=10.6141]
14	99871485	99871486	3	0.076099	-	[score_CL=0.076099;score_E=166.876;score_B=156.683;score_UC=0.076099]
14	99871342	99871343	3	4.36191	-	[score_CL=4.36191;score_E=137.119;score_B=132.582;score_UC=4.36191]
14	99871341	99871342	3	2.14375	-	[score_CL=2.14375;score_E=160.676;score_B=143.517;score_UC=2.14375]
14	99871340	99871341	3	15.0222	-	[score_CL=15.0222;score_E=145.387;score_B=156.918;score_UC=15.0222]
14	99871339	99871340	3	7.6897	-	[score_CL=7.6897;score_E=162.195;score_B=155.82;score_UC=7.6897]
14	99871338	99871339	3	11.2209	-	[score_CL=11.2209;score_E=143.843;score_B=149.964;score_UC=11.2209]
14	99871334	99871335	3	22.7401	-	[score_CL=22.7401;score_E=141.379;score_B=164.118;score_UC=22.7401]
14	99871333	99871334	3	4.04671	-	[score_CL=4.04671;score_E=157.316;score_B=153.659;score_UC=4.04671]
14	99871323	99871324	3	4.40651	-	[score_CL=4.40651;score_E=157.516;score_B=150.026;score_UC=4.40651]
14	99871322	99871323	3	16.5061	-	[score_CL=16.5061;score_E=153.888;score_B=166.427;score_UC=16.5061]
14	99871321	99871322	3	9.57121	-	[score_CL=9.57121;score_E=174.452;score_B=171.965;score_UC=9.57121]
14	99871320	99871321	3	18.0311	-	[score_CL=18.0311;score_E=170.237;score_B=188.268;score_UC=18.0311]
14	99871319	99871320	3	42.9298	-	[score_CL=42.9298;score_E=178.53;score_B=221.46;score_UC=42.9298]
14	99871318	99871319	3	26.9631	-	[score_CL=26.9631;score_E=159.551;score_B=186.514;score_UC=26.9631]
14	99871314	99871315	3	12.7809	-	[score_CL=12.7809;score_E=161.024;score_B=173.805;score_UC=12.7809]
14	99871313	99871314	3	42.7358	-	[score_CL=42.7358;score_E=159.512;score_B=202.248;score_UC=42.7358]
14	99871312	99871313	3	6.22831	-	[score_CL=6.22831;score_E=163.651;score_B=169.881;score_UC=6.22831]
14	99871311	99871312	3	3.8447	-	[score_CL=3.8447;score_E=168.869;score_B=172.735;score_UC=3.8447]
14	99871310	99871311	3	43.9313	-	[score_CL=43.9313;score_E=164.779;score_B=208.711;score_UC=43.9313]
14	99871309	99871310	3	30.8958	-	[score_CL=30.8958;score_E=180.056;score_B=210.952;score_UC=30.8958]
14	99871308	99871309	3	30.8772	-	[score_CL=30.8772;score_E=179.851;score_B=210.728;score_UC=30.8772]
14	99871307	99871308	3	22.6223	-	[score_CL=22.6223;score_E=179.851;score_B=202.473;score_UC=22.6223]
14	99871306	99871307	3	33.0471	-	[score_CL=33.0471;score_E=168.094;score_B=201.141;score_UC=33.0471]
14	99871305	99871306	3	8.93707	-	[score_CL=8.93707;score_E=159.033;score_B=167.969;score_UC=8.93707]
14	99871188	99871189	3	1.27277	-	[score_CL=1.27277;score_E=55.8477;score_B=47.1051;score_UC=1.27277]
14	99871176	99871177	3	15.3739	-	[score_CL=15.3739;score_E=54.2256;score_B=69.5799;score_UC=15.3739]
14	99871122	99871123	3	1.63775	-	[score_CL=1.63775;score_E=52.6838;score_B=45.1814;score_UC=1.63775]
14	99871047	99871048	3	10.7546	-	[score_CL=10.7546;score_E=84.2113;score_B=94.1447;score_UC=10.7546]
14	99871041	99871042	3	15.4154	-	[score_CL=15.4154;score_E=87.6067;score_B=103.011;score_UC=15.4154]
14	99871039	99871040	3	14.3947	-	[score_CL=14.3947;score_E=98.5218;score_B=110.829;score_UC=14.3947]
14	99871038	99871039	3	9.78807	-	[score_CL=9.78807;score_E=107.572;score_B=107.105;score_UC=9.78807]
14	99871037	99871038	3	3.85694	-	[score_CL=3.85694;score_E=101.36;score_B=92.7346;score_UC=3.85694]
14	99871013	99871014	3	66.8398	-	[score_CL=66.8398;score_E=122.57;score_B=189.41;score_UC=66.8398]
14	99871012	99871013	3	25.5661	-	[score_CL=25.5661;score_E=121.541;score_B=147.107;score_UC=25.5661]
14	99870987	99870988	3	20.9653	-	[score_CL=20.9653;score_E=111.861;score_B=132.826;score_UC=20.9653]
14	99870982	99870983	3	1.45637	-	[score_CL=1.45637;score_E=133.928;score_B=130.083;score_UC=1.45637]
14	99870981	99870982	3	26.1554	-	[score_CL=26.1554;score_E=135.59;score_B=161.745;score_UC=26.1554]
14	99870980	99870981	3	21.4907	-	[score_CL=21.4907;score_E=153.4;score_B=174.89;score_UC=21.4907]
14	99870979	99870980	3	21.2838	-	[score_CL=21.2838;score_E=143.17;score_B=164.313;score_UC=21.2838]
14	99870978	99870979	3	9.69256	-	[score_CL=9.69256;score_E=133.769;score_B=138.973;score_UC=9.69256]
14	99870974	99870975	3	3.47358	-	[score_CL=3.47358;score_E=136.259;score_B=127.171;score_UC=3.47358]
14	99870973	99870974	3	18.6165	-	[score_CL=18.6165;score_E=119.701;score_B=138.304;score_UC=18.6165]
14	99870920	99870921	3	17.2228	-	[score_CL=17.2228;score_E=147.494;score_B=164.641;score_UC=17.2228]
14	99870919	99870920	3	22.0058	-	[score_CL=22.0058;score_E=145.193;score_B=167.191;score_UC=22.0058]
14	99870918	99870919	3	0.456307	-	[score_CL=0.456307;score_E=146.331;score_B=138.627;score_UC=0.456307]
14	99870911	99870912	3	21.7479	-	[score_CL=21.7479;score_E=131.361;score_B=153.107;score_UC=21.7479]
14	99870910	99870911	3	4.98736	-	[score_CL=4.98736;score_E=147.172;score_B=142.502;score_UC=4.98736]
14	99870909	99870910	3	1.56593	-	[score_CL=1.56593;score_E=155.157;score_B=151.184;score_UC=1.56593]
14	99870908	99870909	3	31.2879	-	[score_CL=31.2879;score_E=148.073;score_B=179.361;score_UC=31.2879]
14	99870907	99870908	3	28.3899	-	[score_CL=28.3899;score_E=162.962;score_B=191.352;score_UC=28.3899]
14	99870906	99870907	3	18.2683	-	[score_CL=18.2683;score_E=160.403;score_B=178.668;score_UC=18.2683]
14	99870905	99870906	3	15.8629	-	[score_CL=15.8629;score_E=143.627;score_B=158.328;score_UC=15.8629]
14	99870903	99870904	3	5.49274	-	[score_CL=5.49274;score_E=145.408;score_B=141.014;score_UC=5.49274]
14	99870902	99870903	3	21.2439	-	[score_CL=21.2439;score_E=129.674;score_B=150.914;score_UC=21.2439]
14	99870893	99870894	3	2.42886	-	[score_CL=2.42886;score_E=120.571;score_B=114.562;score_UC=2.42886]
14	99870891	99870892	3	0.507184	-	[score_CL=0.507184;score_E=119.59;score_B=110.124;score_UC=0.507184]
14	99870773	99870774	3	6.74183	-	[score_CL=6.74183;score_E=65.7861;score_B=68.2905;score_UC=6.74183]
14	99870697	99870698	3	2.74585	-	[score_CL=2.74585;score_E=62.8381;score_B=55.7518;score_UC=2.74585]
14	99870696	99870697	3	1.21287	-	[score_CL=1.21287;score_E=70.9282;score_B=54.2483;score_UC=1.21287]
14	99870695	99870696	3	1.22267	-	[score_CL=1.22267;score_E=70.7842;score_B=54.174;score_UC=1.22267]
14	99870694	99870695	3	2.76644	-	[score_CL=2.76644;score_E=62.5536;score_B=55.5035;score_UC=2.76644]
14	99870688	99870689	3	2.92304	-	[score_CL=2.92304;score_E=74.8646;score_B=64.2103;score_UC=2.92304]
14	99870687	99870688	3	11.9253	-	[score_CL=11.9253;score_E=77.7108;score_B=82.3051;score_UC=11.9253]
14	99870686	99870687	3	14.6098	-	[score_CL=14.6098;score_E=90.1364;score_B=97.6854;score_UC=14.6098]
14	99870685	99870686	3	18.2937	-	[score_CL=18.2937;score_E=81.3866;score_B=96.3795;score_UC=18.2937]
14	99870684	99870685	3	6.87292	-	[score_CL=6.87292;score_E=77.91;score_B=75.6897;score_UC=6.87292]
14	99870387	99870388	3	6.63212	-	[score_CL=6.63212;score_E=42.4398;score_B=41.8757;score_UC=6.63212]
14	99870386	99870387	3	2.83891	-	[score_CL=2.83891;score_E=48.7769;score_B=38.147;score_UC=2.83891]
14	99870287	99870288	3	12.6433	-	[score_CL=12.6433;score_E=68.0721;score_B=80.7153;score_UC=12.6433]
14	99870286	99870287	3	48.956	-	[score_CL=48.956;score_E=80.7146;score_B=129.671;score_UC=48.956]
14	99870285	99870286	3	36.3125	-	[score_CL=36.3125;score_E=87.2933;score_B=123.606;score_UC=36.3125]
14	99870284	99870285	3	28.0119	-	[score_CL=28.0119;score_E=86.951;score_B=114.963;score_UC=28.0119]
14	99870283	99870284	3	22.7935	-	[score_CL=22.7935;score_E=66.7575;score_B=89.551;score_UC=22.7935]
14	99870280	99870281	3	1.99201	-	[score_CL=1.99201;score_E=61.8586;score_B=49.5964;score_UC=1.99201]
14	99870279	99870280	3	11.0401	-	[score_CL=11.0401;score_E=49.5775;score_B=58.4921;score_UC=11.0401]
14	99870087	99870088	3	2.81167	-	[score_CL=2.81167;score_E=32.2796;score_B=25.8594;score_UC=2.81167]
14	99870086	99870087	3	4.28994	-	[score_CL=4.28994;score_E=31.2551;score_B=27.3779;score_UC=4.28994]
14	99870052	99870053	3	8.96733	-	[score_CL=8.96733;score_E=37.3382;score_B=39.5148;score_UC=8.96733]
14	99870051	99870052	3	7.49147	-	[score_CL=7.49147;score_E=39.0668;score_B=43.1306;score_UC=7.49147]
14	99870050	99870051	3	10.4313	-	[score_CL=10.4313;score_E=37.5796;score_B=42.4173;score_UC=10.4313]
14	99870042	99870043	3	10.7637	-	[score_CL=10.7637;score_E=31.5617;score_B=40.6393;score_UC=10.7637]
14	99870041	99870042	3	1.49296	-	[score_CL=1.49296;score_E=34.3654;score_B=31.5465;score_UC=1.49296]
14	99869639	99869640	3	3.20121	-	[score_CL=3.20121;score_E=60.8096;score_B=50.8848;score_UC=3.20121]
14	99869638	99869639	3	11.0497	-	[score_CL=11.0497;score_E=50.7691;score_B=58.7334;score_UC=11.0497]
14	99869633	99869634	3	1.70984	-	[score_CL=1.70984;score_E=49.2798;score_B=40.4297;score_UC=1.70984]
14	99869632	99869633	3	0.608839	-	[score_CL=0.608839;score_E=53.54;score_B=39.384;score_UC=0.608839]
14	99869541	99869542	3	6.12632	-	[score_CL=6.12632;score_E=95.946;score_B=92.9272;score_UC=6.12632]
14	99869540	99869541	3	4.56677	-	[score_CL=4.56677;score_E=99.6657;score_B=92.5984;score_UC=4.56677]
14	99869459	99869460	3	5.1021	-	[score_CL=5.1021;score_E=205.017;score_B=198.866;score_UC=5.1021]
14	99869458	99869459	3	11.162	-	[score_CL=11.162;score_E=218.979;score_B=230.141;score_UC=11.162]
14	99869457	99869458	3	56.926	-	[score_CL=56.926;score_E=225.341;score_B=282.267;score_UC=56.926]
14	99869456	99869457	3	129.42	-	[score_CL=129.42;score_E=233.681;score_B=363.1;score_UC=129.42]
14	99869455	99869456	3	164.015	-	[score_CL=164.015;score_E=233.916;score_B=397.931;score_UC=164.015]
14	99869454	99869455	3	100.146	-	[score_CL=100.146;score_E=234.115;score_B=334.261;score_UC=100.146]
14	99869453	99869454	3	82.9232	-	[score_CL=82.9232;score_E=234.277;score_B=317.2;score_UC=82.9232]
14	99869452	99869453	3	67.5542	-	[score_CL=67.5542;score_E=224.365;score_B=291.919;score_UC=67.5542]
14	99869451	99869452	3	10.4847	-	[score_CL=10.4847;score_E=234.479;score_B=244.964;score_UC=10.4847]
14	99869450	99869451	3	25.1252	-	[score_CL=25.1252;score_E=225.801;score_B=250.927;score_UC=25.1252]
14	99869449	99869450	3	43.5402	-	[score_CL=43.5402;score_E=232.838;score_B=276.378;score_UC=43.5402]
14	99869448	99869449	3	19.0067	-	[score_CL=19.0067;score_E=230.969;score_B=249.976;score_UC=19.0067]
14	99869447	99869448	3	16.9878	-	[score_CL=16.9878;score_E=233.666;score_B=250.654;score_UC=16.9878]
14	99869446	99869447	3	50.1781	-	[score_CL=50.1781;score_E=220.276;score_B=270.454;score_UC=50.1781]
14	99869445	99869446	3	8.75571	-	[score_CL=8.75571;score_E=234.192;score_B=242.948;score_UC=8.75571]
14	99869444	99869445	3	23.368	-	[score_CL=23.368;score_E=223.609;score_B=246.977;score_UC=23.368]
14	99869443	99869444	3	26.1461	-	[score_CL=26.1461;score_E=213.343;score_B=239.489;score_UC=26.1461]
14	99869257	99869258	3	6.49295	-	[score_CL=6.49295;score_E=77.8768;score_B=74.5034;score_UC=6.49295]
14	99869256	99869257	3	13.8261	-	[score_CL=13.8261;score_E=88.6392;score_B=94.9166;score_UC=13.8261]
14	99869255	99869256	3	18.3701	-	[score_CL=18.3701;score_E=97.976;score_B=114.029;score_UC=18.3701]
14	99869254	99869255	3	21.3447	-	[score_CL=21.3447;score_E=82.2933;score_B=103.632;score_UC=21.3447]
14	99869244	99869245	3	17.9605	-	[score_CL=17.9605;score_E=85.5308;score_B=103.488;score_UC=17.9605]
14	99869243	99869244	3	24.9352	-	[score_CL=24.9352;score_E=92.92;score_B=117.823;score_UC=24.9352]
14	99869242	99869243	3	10.4215	-	[score_CL=10.4215;score_E=96.5863;score_B=101.375;score_UC=10.4215]
14	99869241	99869242	3	12.5609	-	[score_CL=12.5609;score_E=87.8276;score_B=91.1831;score_UC=12.5609]
14	99869240	99869241	3	12.6003	-	[score_CL=12.6003;score_E=87.9129;score_B=91.3472;score_UC=12.6003]
14	99869239	99869240	3	10.5508	-	[score_CL=10.5508;score_E=80.6202;score_B=82.2368;score_UC=10.5508]
14	99869238	99869239	3	3.18584	-	[score_CL=3.18584;score_E=77.6038;score_B=67.6557;score_UC=3.18584]
14	99869008	99869009	3	0.599939	-	[score_CL=0.599939;score_E=98.12;score_B=83.8757;score_UC=0.599939]
14	99869007	99869008	3	15.7497	-	[score_CL=15.7497;score_E=86.3191;score_B=100.421;score_UC=15.7497]
14	99869006	99869007	3	6.86583	-	[score_CL=6.86583;score_E=94.2735;score_B=91.6811;score_UC=6.86583]
14	99869002	99869003	3	4.94689	-	[score_CL=4.94689;score_E=98.6502;score_B=94.1251;score_UC=4.94689]
14	99869001	99869002	3	21.6183	-	[score_CL=21.6183;score_E=103.392;score_B=125.009;score_UC=21.6183]
14	99869000	99869001	3	26.3722	-	[score_CL=26.3722;score_E=97.937;score_B=124.309;score_UC=26.3722]
14	99868999	99869000	3	0.530749	-	[score_CL=0.530749;score_E=96.9125;score_B=93.6361;score_UC=0.530749]
14	99868994	99868995	3	0.575144	-	[score_CL=0.575144;score_E=80.4998;score_B=67.7577;score_UC=0.575144]
14	99868993	99868994	3	0.695901	-	[score_CL=0.695901;score_E=80.4471;score_B=67.7195;score_UC=0.695901]
14	99868979	99868980	3	39.9857	-	[score_CL=39.9857;score_E=94.2385;score_B=134.224;score_UC=39.9857]
14	99868978	99868979	3	88.8759	-	[score_CL=88.8759;score_E=113.181;score_B=202.057;score_UC=88.8759]
14	99868977	99868978	3	25.735	-	[score_CL=25.735;score_E=95.0091;score_B=120.744;score_UC=25.735]
14	99868976	99868977	3	2.54611	-	[score_CL=2.54611;score_E=92.1033;score_B=90.2547;score_UC=2.54611]
14	99868791	99868792	3	11.0824	-	[score_CL=11.0824;score_E=97.9156;score_B=108.368;score_UC=11.0824]
14	99868784	99868785	3	1.96159	-	[score_CL=1.96159;score_E=117.46;score_B=105.502;score_UC=1.96159]
14	99868783	99868784	3	16.3033	-	[score_CL=16.3033;score_E=120.754;score_B=137.057;score_UC=16.3033]
14	99868782	99868783	3	75.4791	-	[score_CL=75.4791;score_E=134.875;score_B=210.354;score_UC=75.4791]
14	99868781	99868782	3	25.6537	-	[score_CL=25.6537;score_E=137.81;score_B=163.464;score_UC=25.6537]
14	99868780	99868781	3	29.7618	-	[score_CL=29.7618;score_E=137.448;score_B=167.21;score_UC=29.7618]
14	99868779	99868780	3	21.5474	-	[score_CL=21.5474;score_E=130.485;score_B=152.032;score_UC=21.5474]
14	99868778	99868779	3	13.3124	-	[score_CL=13.3124;score_E=120.627;score_B=129.814;score_UC=13.3124]
14	99868777	99868778	3	3.60048	-	[score_CL=3.60048;score_E=113.005;score_B=103.889;score_UC=3.60048]
14	99868689	99868690	3	36.1238	-	[score_CL=36.1238;score_E=96.4178;score_B=132.542;score_UC=36.1238]
14	99868688	99868689	3	33.4675	-	[score_CL=33.4675;score_E=115.353;score_B=148.82;score_UC=33.4675]
14	99868687	99868688	3	25.0315	-	[score_CL=25.0315;score_E=105.797;score_B=130.828;score_UC=25.0315]
14	99868686	99868687	3	11.2328	-	[score_CL=11.2328;score_E=94.2824;score_B=105.107;score_UC=11.2328]
14	99868520	99868521	3	23.0316	-	[score_CL=23.0316;score_E=212.401;score_B=235.433;score_UC=23.0316]
14	99868519	99868520	3	59.1376	-	[score_CL=59.1376;score_E=232.305;score_B=291.442;score_UC=59.1376]
14	99868518	99868519	3	102.013	-	[score_CL=102.013;score_E=233.252;score_B=335.266;score_UC=102.013]
14	99868517	99868518	3	105.228	-	[score_CL=105.228;score_E=234.149;score_B=339.377;score_UC=105.228]
14	99868516	99868517	3	167.576	-	[score_CL=167.576;score_E=235.01;score_B=402.586;score_UC=167.576]
14	99868515	99868516	3	226.336	-	[score_CL=226.336;score_E=235.839;score_B=462.175;score_UC=226.336]
14	99868514	99868515	3	53.0941	-	[score_CL=53.0941;score_E=236.593;score_B=289.687;score_UC=53.0941]
14	99868513	99868514	3	23.7842	-	[score_CL=23.7842;score_E=237.374;score_B=261.158;score_UC=23.7842]
14	99868512	99868513	3	24.5413	-	[score_CL=24.5413;score_E=217.586;score_B=242.127;score_UC=24.5413]
14	99868506	99868507	3	23.8767	-	[score_CL=23.8767;score_E=222.513;score_B=246.39;score_UC=23.8767]
14	99868505	99868506	3	41.4913	-	[score_CL=41.4913;score_E=221.756;score_B=263.248;score_UC=41.4913]
14	99868503	99868504	3	18.4507	-	[score_CL=18.4507;score_E=223.885;score_B=242.336;score_UC=18.4507]
14	99868502	99868503	3	46.4253	-	[score_CL=46.4253;score_E=242.205;score_B=288.63;score_UC=46.4253]
14	99868501	99868502	3	69.2024	-	[score_CL=69.2024;score_E=243.668;score_B=312.87;score_UC=69.2024]
14	99868500	99868501	3	84.2117	-	[score_CL=84.2117;score_E=243.939;score_B=328.151;score_UC=84.2117]
14	99868499	99868500	3	139.887	-	[score_CL=139.887;score_E=244.171;score_B=384.057;score_UC=139.887]
14	99868498	99868499	3	50.4764	-	[score_CL=50.4764;score_E=244.361;score_B=294.838;score_UC=50.4764]
14	99868497	99868498	3	53.0334	-	[score_CL=53.0334;score_E=236.028;score_B=289.061;score_UC=53.0334]
14	99868496	99868497	3	12.0382	-	[score_CL=12.0382;score_E=224.097;score_B=236.135;score_UC=12.0382]
14	99868314	99868315	3	7.13742	-	[score_CL=7.13742;score_E=100.862;score_B=104.165;score_UC=7.13742]
14	99868299	99868300	3	0.814006	-	[score_CL=0.814006;score_E=123.178;score_B=115.69;score_UC=0.814006]
14	99868298	99868299	3	23.2668	-	[score_CL=23.2668;score_E=124.19;score_B=147.457;score_UC=23.2668]
14	99868297	99868298	3	32.8853	-	[score_CL=32.8853;score_E=129.738;score_B=162.623;score_UC=32.8853]
14	99868296	99868297	3	8.12795	-	[score_CL=8.12795;score_E=134.12;score_B=141.595;score_UC=8.12795]
14	99868295	99868296	3	12.5385	-	[score_CL=12.5385;score_E=116.914;score_B=120.54;score_UC=12.5385]
14	99868294	99868295	3	6.61745	-	[score_CL=6.61745;score_E=123.692;score_B=115.187;score_UC=6.61745]
14	99868293	99868294	3	8.62816	-	[score_CL=8.62816;score_E=112.109;score_B=109.785;score_UC=8.62816]
14	99868292	99868293	3	3.58951	-	[score_CL=3.58951;score_E=112.239;score_B=103.056;score_UC=3.58951]
14	99868290	99868291	3	4.45285	-	[score_CL=4.45285;score_E=101.211;score_B=99.1342;score_UC=4.45285]
14	99868287	99868288	3	10.1688	-	[score_CL=10.1688;score_E=120.815;score_B=130.983;score_UC=10.1688]
14	99868286	99868287	3	34.2116	-	[score_CL=34.2116;score_E=120.567;score_B=154.779;score_UC=34.2116]
14	99868285	99868286	3	10.4425	-	[score_CL=10.4425;score_E=118.94;score_B=129.383;score_UC=10.4425]
14	99868105	99868106	3	2.51164	-	[score_CL=2.51164;score_E=62.3653;score_B=51.1254;score_UC=2.51164]
14	99868104	99868105	3	13.8068	-	[score_CL=13.8068;score_E=56.3138;score_B=65.0998;score_UC=13.8068]
14	99868103	99868104	3	7.92393	-	[score_CL=7.92393;score_E=61.5422;score_B=59.2859;score_UC=7.92393]
14	99868102	99868103	3	1.57983	-	[score_CL=1.57983;score_E=58.3115;score_B=44.5671;score_UC=1.57983]
14	99868026	99868027	3	5.88669	-	[score_CL=5.88669;score_E=59.1024;score_B=54.5201;score_UC=5.88669]
14	99868025	99868026	3	14.5148	-	[score_CL=14.5148;score_E=56.2179;score_B=64.2126;score_UC=14.5148]
14	99868024	99868025	3	6.61637	-	[score_CL=6.61637;score_E=63.8416;score_B=55.845;score_UC=6.61637]
14	99868023	99868024	3	5.59649	-	[score_CL=5.59649;score_E=50.0801;score_B=45.0757;score_UC=5.59649]
14	99867901	99867902	3	12.4395	-	[score_CL=12.4395;score_E=57.2081;score_B=65.7938;score_UC=12.4395]
14	99867900	99867901	3	7.76025	-	[score_CL=7.76025;score_E=62.5743;score_B=61.4803;score_UC=7.76025]
14	99867835	99867836	3	2.01715	-	[score_CL=2.01715;score_E=63.9433;score_B=51.7316;score_UC=2.01715]
14	99867834	99867835	3	9.16356	-	[score_CL=9.16356;score_E=69.1748;score_B=69.0391;score_UC=9.16356]
14	99867833	99867834	3	15.8162	-	[score_CL=15.8162;score_E=72.5594;score_B=82.4392;score_UC=15.8162]
14	99867832	99867833	3	12.464	-	[score_CL=12.464;score_E=78.9535;score_B=82.1411;score_UC=12.464]
14	99867831	99867832	3	12.5106	-	[score_CL=12.5106;score_E=80.2548;score_B=83.5493;score_UC=12.5106]
14	99867830	99867831	3	17.4555	-	[score_CL=17.4555;score_E=70.0835;score_B=83.3264;score_UC=17.4555]
14	99867829	99867830	3	7.47403	-	[score_CL=7.47403;score_E=67.2254;score_B=65.9761;score_UC=7.47403]
14	99867692	99867693	3	0.330903	-	[score_CL=0.330903;score_E=42.4864;score_B=32.0646;score_UC=0.330903]
14	99867627	99867628	3	5.39751	-	[score_CL=5.39751;score_E=76.4838;score_B=70.9598;score_UC=5.39751]
14	99867626	99867627	3	16.8222	-	[score_CL=16.8222;score_E=85.0467;score_B=101.857;score_UC=16.8222]
14	99867625	99867626	3	29.1636	-	[score_CL=29.1636;score_E=83.4161;score_B=112.579;score_UC=29.1636]
14	99867624	99867625	3	7.44729	-	[score_CL=7.44729;score_E=94.3143;score_B=97.4927;score_UC=7.44729]
14	99867623	99867624	3	15.6447	-	[score_CL=15.6447;score_E=74.4437;score_B=84.1869;score_UC=15.6447]
14	99867622	99867623	3	7.5694	-	[score_CL=7.5694;score_E=75.2327;score_B=74.0401;score_UC=7.5694]
14	99867609	99867610	3	7.31821	-	[score_CL=7.31821;score_E=69.3895;score_B=67.68;score_UC=7.31821]
14	99867608	99867609	3	9.39069	-	[score_CL=9.39069;score_E=67.1707;score_B=69.7244;score_UC=9.39069]
14	99867578	99867579	3	5.33295	-	[score_CL=5.33295;score_E=63.2337;score_B=57.7437;score_UC=5.33295]
14	99867577	99867578	3	6.23565	-	[score_CL=6.23565;score_E=79.2023;score_B=70.5745;score_UC=6.23565]
14	99867576	99867577	3	17.155	-	[score_CL=17.155;score_E=63.8857;score_B=80.0874;score_UC=17.155]
14	99867575	99867576	3	1.42231	-	[score_CL=1.42231;score_E=74.889;score_B=63.4748;score_UC=1.42231]
14	99867215	99867216	3	0.262736	-	[score_CL=0.262736;score_E=123.074;score_B=107.883;score_UC=0.262736]
14	99867214	99867215	3	13.4043	-	[score_CL=13.4043;score_E=121.23;score_B=130.829;score_UC=13.4043]
14	99867213	99867214	3	14.6435	-	[score_CL=14.6435;score_E=119.746;score_B=132.501;score_UC=14.6435]
14	99867208	99867209	3	10.0414	-	[score_CL=10.0414;score_E=129.542;score_B=139.583;score_UC=10.0414]
14	99867207	99867208	3	36.8839	-	[score_CL=36.8839;score_E=119.557;score_B=156.441;score_UC=36.8839]
14	99867141	99867142	3	3.20424	-	[score_CL=3.20424;score_E=130.501;score_B=125.419;score_UC=3.20424]
14	99867125	99867126	3	1.52214	-	[score_CL=1.52214;score_E=150.909;score_B=152.629;score_UC=1.52214]
14	99867124	99867125	3	63.8827	-	[score_CL=63.8827;score_E=152.533;score_B=216.416;score_UC=63.8827]
14	99867123	99867124	3	29.9203	-	[score_CL=29.9203;score_E=169.926;score_B=199.846;score_UC=29.9203]
14	99867122	99867123	3	56.4141	-	[score_CL=56.4141;score_E=169.799;score_B=226.213;score_UC=56.4141]
14	99867121	99867122	3	28.4658	-	[score_CL=28.4658;score_E=149.134;score_B=177.6;score_UC=28.4658]
14	99867117	99867118	3	3.58491	-	[score_CL=3.58491;score_E=140.36;score_B=131.198;score_UC=3.58491]
14	99867116	99867117	3	9.24936	-	[score_CL=9.24936;score_E=145.53;score_B=144.201;score_UC=9.24936]
14	99867115	99867116	3	12.9596	-	[score_CL=12.9596;score_E=158.456;score_B=169.485;score_UC=12.9596]
14	99867114	99867115	3	27.5386	-	[score_CL=27.5386;score_E=161.86;score_B=189.399;score_UC=27.5386]
14	99867113	99867114	3	23.7574	-	[score_CL=23.7574;score_E=167.879;score_B=191.636;score_UC=23.7574]
14	99867112	99867113	3	34.1654	-	[score_CL=34.1654;score_E=167.566;score_B=201.731;score_UC=34.1654]
14	99867111	99867112	3	52.719	-	[score_CL=52.719;score_E=153.768;score_B=206.487;score_UC=52.719]
14	99867110	99867111	3	7.03347	-	[score_CL=7.03347;score_E=163.853;score_B=170.887;score_UC=7.03347]
14	99867109	99867110	3	17.3267	-	[score_CL=17.3267;score_E=154.37;score_B=171.696;score_UC=17.3267]
14	99867108	99867109	3	52.4756	-	[score_CL=52.4756;score_E=160.215;score_B=212.691;score_UC=52.4756]
14	99867107	99867108	3	16.6104	-	[score_CL=16.6104;score_E=150.291;score_B=166.902;score_UC=16.6104]
14	99867106	99867107	3	5.01901	-	[score_CL=5.01901;score_E=163.497;score_B=167.292;score_UC=5.01901]
14	99867105	99867106	3	35.3233	-	[score_CL=35.3233;score_E=150.505;score_B=185.828;score_UC=35.3233]
14	99867104	99867105	3	21.8254	-	[score_CL=21.8254;score_E=151.407;score_B=173.233;score_UC=21.8254]
14	99867103	99867104	3	7.4367	-	[score_CL=7.4367;score_E=163.94;score_B=163.796;score_UC=7.4367]
14	99867102	99867103	3	24.3467	-	[score_CL=24.3467;score_E=132.697;score_B=157.042;score_UC=24.3467]
14	99867101	99867102	3	1.20733	-	[score_CL=1.20733;score_E=156.757;score_B=146.743;score_UC=1.20733]
14	99867100	99867101	3	10.2925	-	[score_CL=10.2925;score_E=128.476;score_B=132.675;score_UC=10.2925]
14	99867099	99867100	3	4.22966	-	[score_CL=4.22966;score_E=133.944;score_B=126.058;score_UC=4.22966]
14	99867097	99867098	3	15.7739	-	[score_CL=15.7739;score_E=121.084;score_B=136.85;score_UC=15.7739]
14	99867092	99867093	3	27.2284	-	[score_CL=27.2284;score_E=138.451;score_B=165.68;score_UC=27.2284]
14	99867091	99867092	3	115.435	-	[score_CL=115.435;score_E=156.992;score_B=272.426;score_UC=115.435]
14	99867090	99867091	3	90.8605	-	[score_CL=90.8605;score_E=148.985;score_B=239.846;score_UC=90.8605]
14	99867089	99867090	3	13.2132	-	[score_CL=13.2132;score_E=135.419;score_B=148.632;score_UC=13.2132]
14	99867086	99867087	3	1.6887	-	[score_CL=1.6887;score_E=113.764;score_B=106.196;score_UC=1.6887]
14	99866630	99866631	3	1.28089	-	[score_CL=1.28089;score_E=169.956;score_B=156.404;score_UC=1.28089]
14	99866629	99866630	3	11.0452	-	[score_CL=11.0452;score_E=157.661;score_B=167.073;score_UC=11.0452]
14	99866605	99866606	3	11.0685	-	[score_CL=11.0685;score_E=195.731;score_B=204.391;score_UC=11.0685]
14	99866604	99866605	3	23.7623	-	[score_CL=23.7623;score_E=187.067;score_B=210.828;score_UC=23.7623]
14	99866600	99866601	3	9.98939	-	[score_CL=9.98939;score_E=197.449;score_B=207.024;score_UC=9.98939]
14	99866599	99866600	3	27.5527	-	[score_CL=27.5527;score_E=207.715;score_B=235.268;score_UC=27.5527]
14	99866598	99866599	3	23.6404	-	[score_CL=23.6404;score_E=216.952;score_B=240.592;score_UC=23.6404]
14	99866597	99866598	3	21.4388	-	[score_CL=21.4388;score_E=217.547;score_B=238.986;score_UC=21.4388]
14	99866596	99866597	3	68.8528	-	[score_CL=68.8528;score_E=204.614;score_B=273.467;score_UC=68.8528]
14	99866595	99866596	3	7.43176	-	[score_CL=7.43176;score_E=197.508;score_B=204.941;score_UC=7.43176]
14	99866586	99866587	3	17.2504	-	[score_CL=17.2504;score_E=199.771;score_B=217.022;score_UC=17.2504]
14	99866585	99866586	3	43.6297	-	[score_CL=43.6297;score_E=216.887;score_B=260.517;score_UC=43.6297]
14	99866584	99866585	3	76.8922	-	[score_CL=76.8922;score_E=218.965;score_B=295.857;score_UC=76.8922]
14	99866583	99866584	3	132.31	-	[score_CL=132.31;score_E=218.918;score_B=351.228;score_UC=132.31]
14	99866582	99866583	3	53.2136	-	[score_CL=53.2136;score_E=218.851;score_B=272.064;score_UC=53.2136]
14	99866581	99866582	3	48.8228	-	[score_CL=48.8228;score_E=218.76;score_B=267.583;score_UC=48.8228]
14	99866580	99866581	3	26.561	-	[score_CL=26.561;score_E=213.908;score_B=240.469;score_UC=26.561]
14	99866579	99866580	3	15.7837	-	[score_CL=15.7837;score_E=218.526;score_B=234.31;score_UC=15.7837]
14	99866578	99866579	3	40.5322	-	[score_CL=40.5322;score_E=214.909;score_B=255.441;score_UC=40.5322]
14	99866577	99866578	3	49.2366	-	[score_CL=49.2366;score_E=214.413;score_B=263.65;score_UC=49.2366]
14	99866576	99866577	3	16.7446	-	[score_CL=16.7446;score_E=197.61;score_B=214.355;score_UC=16.7446]
14	99866570	99866571	3	15.1307	-	[score_CL=15.1307;score_E=176.781;score_B=191.897;score_UC=15.1307]
14	99866538	99866539	3	19.6559	-	[score_CL=19.6559;score_E=166.472;score_B=186.099;score_UC=19.6559]
14	99866537	99866538	3	6.72979	-	[score_CL=6.72979;score_E=198.35;score_B=200.144;score_UC=6.72979]
14	99866536	99866537	3	29.3186	-	[score_CL=29.3186;score_E=185.541;score_B=214.86;score_UC=29.3186]
14	99866535	99866536	3	48.4215	-	[score_CL=48.4215;score_E=197.294;score_B=245.716;score_UC=48.4215]
14	99866534	99866535	3	40.2795	-	[score_CL=40.2795;score_E=192.011;score_B=232.291;score_UC=40.2795]
14	99866533	99866534	3	15.9958	-	[score_CL=15.9958;score_E=175.271;score_B=191.267;score_UC=15.9958]
14	99866522	99866523	3	3.7415	-	[score_CL=3.7415;score_E=147.276;score_B=143.831;score_UC=3.7415]
14	99866512	99866513	3	2.11746	-	[score_CL=2.11746;score_E=154.643;score_B=142.638;score_UC=2.11746]
14	99866511	99866512	3	12.7179	-	[score_CL=12.7179;score_E=150.546;score_B=157.428;score_UC=12.7179]
14	99866510	99866511	3	10.4768	-	[score_CL=10.4768;score_E=149.678;score_B=154.269;score_UC=10.4768]
14	99076559	99076560	3	2.11464	-	[score_CL=2.11464;score_E=61.7097;score_B=52.0451;score_UC=2.11464]
14	99076558	99076559	3	1.84739	-	[score_CL=1.84739;score_E=63.4523;score_B=51.8052;score_UC=1.84739]
14	99076549	99076550	3	4.9445	-	[score_CL=4.9445;score_E=62.7865;score_B=57.8617;score_UC=4.9445]
14	99076548	99076549	3	3.79773	-	[score_CL=3.79773;score_E=68.1483;score_B=56.7913;score_UC=3.79773]
14	99076547	99076548	3	2.59217	-	[score_CL=2.59217;score_E=64.9767;score_B=54.211;score_UC=2.59217]
14	99076536	99076537	3	3.62786	-	[score_CL=3.62786;score_E=63.1;score_B=55.1114;score_UC=3.62786]
14	99076535	99076536	3	3.62561	-	[score_CL=3.62561;score_E=63.0587;score_B=55.062;score_UC=3.62561]
14	99076528	99076529	3	10.4018	-	[score_CL=10.4018;score_E=57.9003;score_B=67.2972;score_UC=10.4018]
14	99076516	99076517	3	0.844415	-	[score_CL=0.844415;score_E=68.4875;score_B=54.1733;score_UC=0.844415]
14	99076515	99076516	3	7.52002	-	[score_CL=7.52002;score_E=61.3014;score_B=60.8581;score_UC=7.52002]
14	99076514	99076515	3	3.42348	-	[score_CL=3.42348;score_E=70.7213;score_B=56.9997;score_UC=3.42348]
14	99076513	99076514	3	3.43405	-	[score_CL=3.43405;score_E=81.0898;score_B=68.5056;score_UC=3.43405]
14	99076512	99076513	3	19.1547	-	[score_CL=19.1547;score_E=67.2156;score_B=85.4402;score_UC=19.1547]
14	99076511	99076512	3	7.50459	-	[score_CL=7.50459;score_E=74.6637;score_B=74.0267;score_UC=7.50459]
14	99076501	99076502	3	4.26397	-	[score_CL=4.26397;score_E=56.2;score_B=52.1617;score_UC=4.26397]
14	99076500	99076501	3	1.34515	-	[score_CL=1.34515;score_E=64.5152;score_B=49.0981;score_UC=1.34515]
14	99076499	99076500	3	0.847587	-	[score_CL=0.847587;score_E=59.7398;score_B=45.7078;score_UC=0.847587]
14	99076497	99076498	3	0.348283	-	[score_CL=0.348283;score_E=58.3953;score_B=44.249;score_UC=0.348283]
14	99076496	99076497	3	0.483412	-	[score_CL=0.483412;score_E=56.1432;score_B=44.1856;score_UC=0.483412]
14	99076347	99076348	3	8.25162	-	[score_CL=8.25162;score_E=28.8284;score_B=36.2075;score_UC=8.25162]
14	99076346	99076347	3	8.12993	-	[score_CL=8.12993;score_E=28.8285;score_B=36.0545;score_UC=8.12993]
14	99076129	99076130	3	6.28808	-	[score_CL=6.28808;score_E=84.8975;score_B=81.5423;score_UC=6.28808]
14	99076128	99076129	3	19.553	-	[score_CL=19.553;score_E=86.5609;score_B=104.099;score_UC=19.553]
14	99076127	99076128	3	14.6924	-	[score_CL=14.6924;score_E=89.243;score_B=98.7383;score_UC=14.6924]
14	99076126	99076127	3	4.82622	-	[score_CL=4.82622;score_E=82.2218;score_B=74.8769;score_UC=4.82622]
14	99076121	99076122	3	9.90135	-	[score_CL=9.90135;score_E=77.6826;score_B=81.1243;score_UC=9.90135]
14	99076120	99076121	3	11.2457	-	[score_CL=11.2457;score_E=84.5307;score_B=85.3239;score_UC=11.2457]
14	99076119	99076120	3	8.10608	-	[score_CL=8.10608;score_E=77.9129;score_B=77.7657;score_UC=8.10608]
14	99075995	99075996	3	0.0469353	-	[score_CL=0.0469353;score_E=81.2137;score_B=66.0587;score_UC=0.0469353]
14	99075994	99075995	3	1.4388	-	[score_CL=1.4388;score_E=85.7451;score_B=71.5043;score_UC=1.4388]
14	99075993	99075994	3	5.53792	-	[score_CL=5.53792;score_E=77.2982;score_B=75.7326;score_UC=5.53792]
14	99075990	99075991	3	0.94572	-	[score_CL=0.94572;score_E=76.2458;score_B=67.2201;score_UC=0.94572]
14	99075984	99075985	3	6.4702	-	[score_CL=6.4702;score_E=97.5307;score_B=100.829;score_UC=6.4702]
14	99075983	99075984	3	27.5443	-	[score_CL=27.5443;score_E=103.494;score_B=131.038;score_UC=27.5443]
14	99075982	99075983	3	42.5918	-	[score_CL=42.5918;score_E=116.288;score_B=158.88;score_UC=42.5918]
14	99075981	99075982	3	63.1501	-	[score_CL=63.1501;score_E=116.286;score_B=179.436;score_UC=63.1501]
14	99075980	99075981	3	23.8188	-	[score_CL=23.8188;score_E=113.16;score_B=136.979;score_UC=23.8188]
14	99075979	99075980	3	17.377	-	[score_CL=17.377;score_E=102.836;score_B=119.697;score_UC=17.377]
14	99075978	99075979	3	7.00457	-	[score_CL=7.00457;score_E=103.336;score_B=95.7652;score_UC=7.00457]
14	99075977	99075978	3	9.14408	-	[score_CL=9.14408;score_E=99.1146;score_B=95.816;score_UC=9.14408]
14	99075976	99075977	3	15.4522	-	[score_CL=15.4522;score_E=106.273;score_B=121.688;score_UC=15.4522]
14	99075975	99075976	3	30.0984	-	[score_CL=30.0984;score_E=111.999;score_B=142.097;score_UC=30.0984]
14	99075974	99075975	3	20.861	-	[score_CL=20.861;score_E=100.851;score_B=121.712;score_UC=20.861]
14	99075973	99075974	3	5.06772	-	[score_CL=5.06772;score_E=115.933;score_B=108.412;score_UC=5.06772]
14	99075972	99075973	3	20.9254	-	[score_CL=20.9254;score_E=98.8211;score_B=119.085;score_UC=20.9254]
14	99075971	99075972	3	17.3248	-	[score_CL=17.3248;score_E=102.407;score_B=117.258;score_UC=17.3248]
14	99075970	99075971	3	6.9478	-	[score_CL=6.9478;score_E=96.8594;score_B=91.4832;score_UC=6.9478]
14	99075969	99075970	3	3.11092	-	[score_CL=3.11092;score_E=101.113;score_B=85.6317;score_UC=3.11092]
14	99075968	99075969	3	13.2299	-	[score_CL=13.2299;score_E=99.8419;score_B=112.681;score_UC=13.2299]
14	99075967	99075968	3	27.4481	-	[score_CL=27.4481;score_E=94.5411;score_B=121.988;score_UC=27.4481]
14	99075966	99075967	3	5.23847	-	[score_CL=5.23847;score_E=108.595;score_B=106.307;score_UC=5.23847]
14	99075965	99075966	3	12.632	-	[score_CL=12.632;score_E=93.634;score_B=97.9026;score_UC=12.632]
14	99075964	99075965	3	12.5415	-	[score_CL=12.5415;score_E=93.5107;score_B=97.6473;score_UC=12.5415]
14	99075963	99075964	3	5.14978	-	[score_CL=5.14978;score_E=100.557;score_B=89.0937;score_UC=5.14978]
14	99075962	99075963	3	10.7775	-	[score_CL=10.7775;score_E=100.294;score_B=101.472;score_UC=10.7775]
14	99075961	99075962	3	20.2567	-	[score_CL=20.2567;score_E=90.1316;score_B=109.728;score_UC=20.2567]
14	99075960	99075961	3	4.04162	-	[score_CL=4.04162;score_E=94.287;score_B=88.7081;score_UC=4.04162]
14	99075958	99075959	3	1.84271	-	[score_CL=1.84271;score_E=82.8291;score_B=70.3684;score_UC=1.84271]
14	99075957	99075958	3	4.64909	-	[score_CL=4.64909;score_E=76.6514;score_B=72.9881;score_UC=4.64909]
14	99075949	99075950	3	3.40057	-	[score_CL=3.40057;score_E=73.4704;score_B=68.7081;score_UC=3.40057]
14	99075679	99075680	3	0.817572	-	[score_CL=0.817572;score_E=115.232;score_B=100.877;score_UC=0.817572]
14	99075678	99075679	3	6.13232	-	[score_CL=6.13232;score_E=121.168;score_B=115.897;score_UC=6.13232]
14	99075677	99075678	3	14.0592	-	[score_CL=14.0592;score_E=130.843;score_B=137.725;score_UC=14.0592]
14	99075676	99075677	3	18.6671	-	[score_CL=18.6671;score_E=141.291;score_B=158.717;score_UC=18.6671]
14	99075675	99075676	3	22.6052	-	[score_CL=22.6052;score_E=140.281;score_B=162.643;score_UC=22.6052]
14	99075674	99075675	3	14.5996	-	[score_CL=14.5996;score_E=136.285;score_B=147.129;score_UC=14.5996]
14	99075673	99075674	3	8.99764	-	[score_CL=8.99764;score_E=125.4;score_B=125.004;score_UC=8.99764]
14	99075672	99075673	3	1.93328	-	[score_CL=1.93328;score_E=122.867;score_B=109.34;score_UC=1.93328]
14	99075671	99075672	3	0.431807	-	[score_CL=0.431807;score_E=116.091;score_B=101.472;score_UC=0.431807]
14	99075645	99075646	3	2.62257	-	[score_CL=2.62257;score_E=128.694;score_B=117.672;score_UC=2.62257]
14	99075644	99075645	3	6.18221	-	[score_CL=6.18221;score_E=122.625;score_B=121.351;score_UC=6.18221]
14	99075616	99075617	3	1.96676	-	[score_CL=1.96676;score_E=134.73;score_B=123.467;score_UC=1.96676]
14	99075615	99075616	3	17.7722	-	[score_CL=17.7722;score_E=136.791;score_B=154.561;score_UC=17.7722]
14	99075614	99075615	3	27.263	-	[score_CL=27.263;score_E=136.602;score_B=163.863;score_UC=27.263]
14	99075613	99075614	3	5.35215	-	[score_CL=5.35215;score_E=138.591;score_B=136.659;score_UC=5.35215]
14	99075612	99075613	3	5.64675	-	[score_CL=5.64675;score_E=122.406;score_B=114.08;score_UC=5.64675]
14	99075611	99075612	3	3.85851	-	[score_CL=3.85851;score_E=126.022;score_B=112.384;score_UC=3.85851]
14	99075610	99075611	3	5.12743	-	[score_CL=5.12743;score_E=119.56;score_B=111.3;score_UC=5.12743]
14	99075609	99075610	3	3.64202	-	[score_CL=3.64202;score_E=123.838;score_B=110.027;score_UC=3.64202]
14	99075608	99075609	3	4.44236	-	[score_CL=4.44236;score_E=117.547;score_B=108.673;score_UC=4.44236]
14	99075607	99075608	3	2.78662	-	[score_CL=2.78662;score_E=116.712;score_B=106.184;score_UC=2.78662]
14	99075493	99075494	3	1.58389	-	[score_CL=1.58389;score_E=54.14;score_B=41.1332;score_UC=1.58389]
14	99075492	99075493	3	8.57388	-	[score_CL=8.57388;score_E=55.6347;score_B=54.6718;score_UC=8.57388]
14	99075491	99075492	3	12.2065	-	[score_CL=12.2065;score_E=59.7257;score_B=62.418;score_UC=12.2065]
14	99075490	99075491	3	9.82092	-	[score_CL=9.82092;score_E=58.6029;score_B=57.1983;score_UC=9.82092]
14	99075489	99075490	3	5.33255	-	[score_CL=5.33255;score_E=53.2431;score_B=45.6423;score_UC=5.33255]
14	99075488	99075489	3	1.75354	-	[score_CL=1.75354;score_E=49.3542;score_B=36.6379;score_UC=1.75354]
14	99075173	99075174	3	1.71599	-	[score_CL=1.71599;score_E=51.9027;score_B=44.3006;score_UC=1.71599]
14	99075080	99075081	3	4.57461	-	[score_CL=4.57461;score_E=99.3522;score_B=93.6375;score_UC=4.57461]
14	99075079	99075080	3	3.57888	-	[score_CL=3.57888;score_E=105.714;score_B=93.1152;score_UC=3.57888]
14	99075078	99075079	3	3.1846	-	[score_CL=3.1846;score_E=100.951;score_B=91.7932;score_UC=3.1846]
14	99075070	99075071	3	4.8515	-	[score_CL=4.8515;score_E=111.839;score_B=105.189;score_UC=4.8515]
14	99075069	99075070	3	13.1929	-	[score_CL=13.1929;score_E=103.725;score_B=113.711;score_UC=13.1929]
14	99075068	99075069	3	0.553681	-	[score_CL=0.553681;score_E=115.492;score_B=100.871;score_UC=0.553681]
14	99075066	99075067	3	6.7265	-	[score_CL=6.7265;score_E=118.242;score_B=115.986;score_UC=6.7265]
14	99075065	99075066	3	20.2025	-	[score_CL=20.2025;score_E=125.76;score_B=145.579;score_UC=20.2025]
14	99075064	99075065	3	22.4863	-	[score_CL=22.4863;score_E=124.704;score_B=147.085;score_UC=22.4863]
14	99075063	99075064	3	6.97786	-	[score_CL=6.97786;score_E=118.372;score_B=119.26;score_UC=6.97786]
14	99075048	99075049	3	3.81355	-	[score_CL=3.81355;score_E=100.846;score_B=97.0482;score_UC=3.81355]
14	99075036	99075037	3	1.43654	-	[score_CL=1.43654;score_E=99.3801;score_B=91.309;score_UC=1.43654]
14	99075028	99075029	3	7.00101	-	[score_CL=7.00101;score_E=112.756;score_B=110.4;score_UC=7.00101]
14	99075027	99075028	3	15.7034	-	[score_CL=15.7034;score_E=119.361;score_B=129.186;score_UC=15.7034]
14	99075026	99075027	3	15.884	-	[score_CL=15.884;score_E=124.199;score_B=134.22;score_UC=15.884]
14	99075025	99075026	3	12.4492	-	[score_CL=12.4492;score_E=111.716;score_B=120.049;score_UC=12.4492]
14	99075022	99075023	3	0.435063	-	[score_CL=0.435063;score_E=101.009;score_B=86.2361;score_UC=0.435063]
14	99075021	99075022	3	2.45656	-	[score_CL=2.45656;score_E=94.7504;score_B=87.7299;score_UC=2.45656]
14	99074796	99074797	3	0.371668	-	[score_CL=0.371668;score_E=89.2733;score_B=79.265;score_UC=0.371668]
14	99074783	99074784	3	16.6176	-	[score_CL=16.6176;score_E=109.887;score_B=125.834;score_UC=16.6176]
14	99074782	99074783	3	16.4076	-	[score_CL=16.4076;score_E=130.571;score_B=146.978;score_UC=16.4076]
14	99074781	99074782	3	35.9175	-	[score_CL=35.9175;score_E=130.593;score_B=166.511;score_UC=35.9175]
14	99074780	99074781	3	50.104	-	[score_CL=50.104;score_E=131.841;score_B=181.945;score_UC=50.104]
14	99074779	99074780	3	18.8661	-	[score_CL=18.8661;score_E=114.255;score_B=133.121;score_UC=18.8661]
14	99074778	99074779	3	0.406676	-	[score_CL=0.406676;score_E=113.499;score_B=102.622;score_UC=0.406676]
14	99074758	99074759	3	17.576	-	[score_CL=17.576;score_E=115.323;score_B=132.899;score_UC=17.576]
14	99074757	99074758	3	29.8308	-	[score_CL=29.8308;score_E=132.606;score_B=162.437;score_UC=29.8308]
14	99074756	99074757	3	33.3947	-	[score_CL=33.3947;score_E=115.869;score_B=149.264;score_UC=33.3947]
14	99074755	99074756	3	1.95932	-	[score_CL=1.95932;score_E=113.648;score_B=115.696;score_UC=1.95932]
14	99074748	99074749	3	24.4912	-	[score_CL=24.4912;score_E=113.614;score_B=138.105;score_UC=24.4912]
14	99074747	99074748	3	28.0317	-	[score_CL=28.0317;score_E=125.93;score_B=153.962;score_UC=28.0317]
14	99074746	99074747	3	13.8528	-	[score_CL=13.8528;score_E=113.722;score_B=127.564;score_UC=13.8528]
14	99074745	99074746	3	1.7168	-	[score_CL=1.7168;score_E=109.623;score_B=97.0095;score_UC=1.7168]
14	99074626	99074627	3	4.77743	-	[score_CL=4.77743;score_E=84.6752;score_B=89.461;score_UC=4.77743]
14	99074625	99074626	3	41.9934	-	[score_CL=41.9934;score_E=76.6553;score_B=118.649;score_UC=41.9934]
14	99074624	99074625	3	7.87155	-	[score_CL=7.87155;score_E=84.2726;score_B=92.1445;score_UC=7.87155]
14	99074623	99074624	3	0.578714	-	[score_CL=0.578714;score_E=76.3236;score_B=61.5619;score_UC=0.578714]
14	99074394	99074395	3	9.58491	-	[score_CL=9.58491;score_E=64.1406;score_B=66.6383;score_UC=9.58491]
14	99074393	99074394	3	12.882	-	[score_CL=12.882;score_E=68.2245;score_B=72.323;score_UC=12.882]
14	99074392	99074393	3	7.72677	-	[score_CL=7.72677;score_E=71.6503;score_B=65.4207;score_UC=7.72677]
14	99074391	99074392	3	7.70341	-	[score_CL=7.70341;score_E=65.1363;score_B=59.1541;score_UC=7.70341]
14	99074390	99074391	3	6.38905	-	[score_CL=6.38905;score_E=75.1998;score_B=66.2931;score_UC=6.38905]
14	99074389	99074390	3	16.0691	-	[score_CL=16.0691;score_E=63.0674;score_B=74.2238;score_UC=16.0691]
14	99074388	99074389	3	5.88135	-	[score_CL=5.88135;score_E=72.8444;score_B=63.5;score_UC=5.88135]
14	99074387	99074388	3	5.30824	-	[score_CL=5.30824;score_E=62.3717;score_B=52.3251;score_UC=5.30824]
14	99074386	99074387	3	4.77585	-	[score_CL=4.77585;score_E=56.7899;score_B=50.3851;score_UC=4.77585]
14	99074383	99074384	3	5.72888	-	[score_CL=5.72888;score_E=57.3273;score_B=52.6438;score_UC=5.72888]
14	99074382	99074383	3	6.35973	-	[score_CL=6.35973;score_E=57.2605;score_B=53.221;score_UC=6.35973]
14	99074381	99074382	3	0.310713	-	[score_CL=0.310713;score_E=62.5452;score_B=46.1249;score_UC=0.310713]
14	99074368	99074369	3	2.35629	-	[score_CL=2.35629;score_E=49.2446;score_B=43.0967;score_UC=2.35629]
14	99074212	99074213	3	4.42611	-	[score_CL=4.42611;score_E=58.3598;score_B=55.9355;score_UC=4.42611]
14	99074199	99074200	3	1.09838	-	[score_CL=1.09838;score_E=65.1805;score_B=52.0279;score_UC=1.09838]
14	99074198	99074199	3	1.87115	-	[score_CL=1.87115;score_E=61.8961;score_B=52.8849;score_UC=1.87115]
14	99074193	99074194	3	9.58042	-	[score_CL=9.58042;score_E=68.2279;score_B=71.0965;score_UC=9.58042]
14	99074192	99074193	3	7.99692	-	[score_CL=7.99692;score_E=75.2024;score_B=70.1828;score_UC=7.99692]
14	99074191	99074192	3	5.26215	-	[score_CL=5.26215;score_E=73.4316;score_B=63.5282;score_UC=5.26215]
14	99074190	99074191	3	4.13251	-	[score_CL=4.13251;score_E=70.1824;score_B=59.16;score_UC=4.13251]
14	99074189	99074190	3	2.95546	-	[score_CL=2.95546;score_E=66.6824;score_B=56.5608;score_UC=2.95546]
14	99074181	99074182	3	1.21338	-	[score_CL=1.21338;score_E=67.9895;score_B=54.3905;score_UC=1.21338]
14	99074180	99074181	3	4.04203	-	[score_CL=4.04203;score_E=61.9111;score_B=57.1555;score_UC=4.04203]
14	99074053	99074054	3	5.10624	-	[score_CL=5.10624;score_E=57.6966;score_B=52.6116;score_UC=5.10624]
14	99074052	99074053	3	4.38268	-	[score_CL=4.38268;score_E=59.6076;score_B=51.7776;score_UC=4.38268]
14	99073448	99073449	3	1.67164	-	[score_CL=1.67164;score_E=35.0162;score_B=27.5932;score_UC=1.67164]
14	99073444	99073445	3	0.688522	-	[score_CL=0.688522;score_E=41.4855;score_B=27.0557;score_UC=0.688522]
14	99073443	99073444	3	2.08072	-	[score_CL=2.08072;score_E=44.076;score_B=30.75;score_UC=2.08072]
14	99073442	99073443	3	4.43553	-	[score_CL=4.43553;score_E=42.5788;score_B=33.6839;score_UC=4.43553]
14	99073441	99073442	3	4.39913	-	[score_CL=4.39913;score_E=40.6494;score_B=33.622;score_UC=4.39913]
14	99072950	99072951	3	2.04002	-	[score_CL=2.04002;score_E=45.8529;score_B=39.0036;score_UC=2.04002]
14	99072846	99072847	3	3.42718	-	[score_CL=3.42718;score_E=105.083;score_B=106.401;score_UC=3.42718]
14	99072845	99072846	3	29.3589	-	[score_CL=29.3589;score_E=108.671;score_B=138.03;score_UC=29.3589]
14	99072844	99072845	3	23.392	-	[score_CL=23.392;score_E=114.828;score_B=138.22;score_UC=23.392]
14	99072843	99072844	3	10.6885	-	[score_CL=10.6885;score_E=123.195;score_B=127.21;score_UC=10.6885]
14	99072842	99072843	3	19.1301	-	[score_CL=19.1301;score_E=106.77;score_B=123.197;score_UC=19.1301]
14	99072841	99072842	3	10.8581	-	[score_CL=10.8581;score_E=123.999;score_B=125.768;score_UC=10.8581]
14	99072840	99072841	3	21.3262	-	[score_CL=21.3262;score_E=111.403;score_B=131.792;score_UC=21.3262]
14	99072839	99072840	3	15.0631	-	[score_CL=15.0631;score_E=114.742;score_B=125.311;score_UC=15.0631]
14	99072838	99072839	3	10.0314	-	[score_CL=10.0314;score_E=101.177;score_B=104.479;score_UC=10.0314]
14	99072834	99072835	3	8.10048	-	[score_CL=8.10048;score_E=103.684;score_B=103.142;score_UC=8.10048]
14	99072833	99072834	3	17.2415	-	[score_CL=17.2415;score_E=114.658;score_B=131.814;score_UC=17.2415]
14	99072832	99072833	3	27.412	-	[score_CL=27.412;score_E=118.351;score_B=145.759;score_UC=27.412]
14	99072831	99072832	3	15.1758	-	[score_CL=15.1758;score_E=125.83;score_B=141.005;score_UC=15.1758]
14	99072830	99072831	3	33.7555	-	[score_CL=33.7555;score_E=121.772;score_B=155.527;score_UC=33.7555]
14	99072829	99072830	3	29.8391	-	[score_CL=29.8391;score_E=122.596;score_B=152.435;score_UC=29.8391]
14	99072828	99072829	3	17.3238	-	[score_CL=17.3238;score_E=124.436;score_B=141.759;score_UC=17.3238]
14	99072827	99072828	3	19.4307	-	[score_CL=19.4307;score_E=116.44;score_B=133.563;score_UC=19.4307]
14	99072826	99072827	3	13.2141	-	[score_CL=13.2141;score_E=121.471;score_B=126.952;score_UC=13.2141]
14	99072825	99072826	3	16.8665	-	[score_CL=16.8665;score_E=104.702;score_B=117.276;score_UC=16.8665]
14	99072824	99072825	3	5.53988	-	[score_CL=5.53988;score_E=107.536;score_B=98.3819;score_UC=5.53988]
14	99072823	99072824	3	4.1124	-	[score_CL=4.1124;score_E=95.5794;score_B=84.8665;score_UC=4.1124]
14	99072822	99072823	3	2.5687	-	[score_CL=2.5687;score_E=111.584;score_B=95.5433;score_UC=2.5687]
14	99072821	99072822	3	16.5982	-	[score_CL=16.5982;score_E=103.73;score_B=117.893;score_UC=16.5982]
14	99072820	99072821	3	15.4824	-	[score_CL=15.4824;score_E=112.561;score_B=121.825;score_UC=15.4824]
14	99072819	99072820	3	10.5335	-	[score_CL=10.5335;score_E=101.344;score_B=105.568;score_UC=10.5335]
14	99036409	99036410	3	4.35668	-	[score_CL=4.35668;score_E=10.2619;score_B=12.7007;score_UC=4.35668]
14	99036406	99036407	3	1.97452	-	[score_CL=1.97452;score_E=18.306;score_B=15.9835;score_UC=1.97452]
14	99036363	99036364	3	1.71389	-	[score_CL=1.71389;score_E=45.9096;score_B=33.2037;score_UC=1.71389]
14	99036362	99036363	3	5.00835	-	[score_CL=5.00835;score_E=40.2287;score_B=36.8595;score_UC=5.00835]
14	99036242	99036243	3	9.79924	-	[score_CL=9.79924;score_E=176.736;score_B=184.822;score_UC=9.79924]
14	99036241	99036242	3	25.63	-	[score_CL=25.63;score_E=187.593;score_B=213.223;score_UC=25.63]
14	99036240	99036241	3	27.3385	-	[score_CL=27.3385;score_E=188.145;score_B=215.484;score_UC=27.3385]
14	99036239	99036240	3	10.528	-	[score_CL=10.528;score_E=181.446;score_B=191.081;score_UC=10.528]
14	99036238	99036239	3	2.64733	-	[score_CL=2.64733;score_E=182.078;score_B=165.73;score_UC=2.64733]
14	99036237	99036238	3	5.48178	-	[score_CL=5.48178;score_E=172.086;score_B=164.088;score_UC=5.48178]
14	99036236	99036237	3	7.00864	-	[score_CL=7.00864;score_E=171.147;score_B=166.695;score_UC=7.00864]
14	99036235	99036236	3	2.70032	-	[score_CL=2.70032;score_E=173.582;score_B=162.671;score_UC=2.70032]
14	99036175	99036176	3	5.64304	-	[score_CL=5.64304;score_E=172.088;score_B=174.372;score_UC=5.64304]
14	99036174	99036175	3	27.3334	-	[score_CL=27.3334;score_E=169.781;score_B=197.113;score_UC=27.3334]
14	99036173	99036174	3	13.1369	-	[score_CL=13.1369;score_E=178.729;score_B=190.892;score_UC=13.1369]
14	99036172	99036173	3	9.07572	-	[score_CL=9.07572;score_E=183.232;score_B=180.93;score_UC=9.07572]
14	99036171	99036172	3	21.5019	-	[score_CL=21.5019;score_E=176.203;score_B=196.919;score_UC=21.5019]
14	99036170	99036171	3	17.9019	-	[score_CL=17.9019;score_E=167.854;score_B=185.737;score_UC=17.9019]
14	99036159	99036160	3	10.1322	-	[score_CL=10.1322;score_E=158.276;score_B=161.669;score_UC=10.1322]
14	99036158	99036159	3	15.2801	-	[score_CL=15.2801;score_E=172.551;score_B=186.08;score_UC=15.2801]
14	99036157	99036158	3	25.4391	-	[score_CL=25.4391;score_E=173.718;score_B=199.133;score_UC=25.4391]
14	99036156	99036157	3	17.1605	-	[score_CL=17.1605;score_E=166.434;score_B=183.456;score_UC=17.1605]
14	99036155	99036156	3	6.45457	-	[score_CL=6.45457;score_E=158.023;score_B=154.195;score_UC=6.45457]
14	99036148	99036149	3	0.208769	-	[score_CL=0.208769;score_E=136.154;score_B=126.214;score_UC=0.208769]
14	99036144	99036145	3	0.342228	-	[score_CL=0.342228;score_E=133.926;score_B=124.126;score_UC=0.342228]
14	99035947	99035948	3	3.29366	-	[score_CL=3.29366;score_E=156.759;score_B=155.954;score_UC=3.29366]
14	99035946	99035947	3	27.2764	-	[score_CL=27.2764;score_E=160.077;score_B=187.354;score_UC=27.2764]
14	99035945	99035946	3	27.4093	-	[score_CL=27.4093;score_E=164.296;score_B=191.705;score_UC=27.4093]
14	99035944	99035945	3	8.86067	-	[score_CL=8.86067;score_E=175.939;score_B=184.8;score_UC=8.86067]
14	99035943	99035944	3	62.6372	-	[score_CL=62.6372;score_E=165.555;score_B=228.192;score_UC=62.6372]
14	99035942	99035943	3	79.4578	-	[score_CL=79.4578;score_E=175.892;score_B=255.35;score_UC=79.4578]
14	99035941	99035942	3	70.9824	-	[score_CL=70.9824;score_E=175.087;score_B=246.069;score_UC=70.9824]
14	99035940	99035941	3	20.3591	-	[score_CL=20.3591;score_E=165.621;score_B=185.98;score_UC=20.3591]
14	99035939	99035940	3	10.3103	-	[score_CL=10.3103;score_E=159.726;score_B=161.082;score_UC=10.3103]
14	99035938	99035939	3	4.71458	-	[score_CL=4.71458;score_E=147.416;score_B=140.495;score_UC=4.71458]
14	99035894	99035895	3	13.2871	-	[score_CL=13.2871;score_E=147.291;score_B=157.458;score_UC=13.2871]
14	99035893	99035894	3	13.3921	-	[score_CL=13.3921;score_E=147.156;score_B=157.53;score_UC=13.3921]
14	99035880	99035881	3	3.80121	-	[score_CL=3.80121;score_E=133.519;score_B=130.191;score_UC=3.80121]
14	99035859	99035860	3	9.14808	-	[score_CL=9.14808;score_E=152.575;score_B=160.138;score_UC=9.14808]
14	99035858	99035859	3	26.3529	-	[score_CL=26.3529;score_E=161.509;score_B=187.861;score_UC=26.3529]
14	99035857	99035858	3	22.9297	-	[score_CL=22.9297;score_E=151.24;score_B=174.17;score_UC=22.9297]
14	99035848	99035849	3	28.2355	-	[score_CL=28.2355;score_E=150.93;score_B=179.166;score_UC=28.2355]
14	99035847	99035848	3	43.6502	-	[score_CL=43.6502;score_E=156.092;score_B=199.742;score_UC=43.6502]
14	99035846	99035847	3	6.97354	-	[score_CL=6.97354;score_E=148.879;score_B=155.854;score_UC=6.97354]
14	99035842	99035843	3	14.1448	-	[score_CL=14.1448;score_E=128.576;score_B=142.68;score_UC=14.1448]
14	99035837	99035838	3	22.0752	-	[score_CL=22.0752;score_E=145.539;score_B=167.611;score_UC=22.0752]
14	99035836	99035837	3	18.735	-	[score_CL=18.735;score_E=160.245;score_B=178.22;score_UC=18.735]
14	99035835	99035836	3	14.4791	-	[score_CL=14.4791;score_E=147.747;score_B=157.658;score_UC=14.4791]
14	99035834	99035835	3	3.21915	-	[score_CL=3.21915;score_E=142.508;score_B=132.703;score_UC=3.21915]
14	99035675	99035676	3	1.56911	-	[score_CL=1.56911;score_E=125.958;score_B=113.836;score_UC=1.56911]
14	99035674	99035675	3	2.09529	-	[score_CL=2.09529;score_E=126.684;score_B=114.926;score_UC=2.09529]
14	99035673	99035674	3	1.61605	-	[score_CL=1.61605;score_E=126.868;score_B=114.89;score_UC=1.61605]
14	99035657	99035658	3	4.0677	-	[score_CL=4.0677;score_E=145.127;score_B=136.95;score_UC=4.0677]
14	99035656	99035657	3	15.5767	-	[score_CL=15.5767;score_E=137.868;score_B=149.433;score_UC=15.5767]
14	99035655	99035656	3	5.49836	-	[score_CL=5.49836;score_E=165.208;score_B=159.004;score_UC=5.49836]
14	99035654	99035655	3	24.3866	-	[score_CL=24.3866;score_E=138.61;score_B=162.986;score_UC=24.3866]
14	99035653	99035654	3	4.34746	-	[score_CL=4.34746;score_E=148.351;score_B=147.03;score_UC=4.34746]
14	99035649	99035650	3	4.73835	-	[score_CL=4.73835;score_E=129.626;score_B=128.157;score_UC=4.73835]
14	99035645	99035646	3	24.8344	-	[score_CL=24.8344;score_E=150.56;score_B=175.395;score_UC=24.8344]
14	99035644	99035645	3	36.439	-	[score_CL=36.439;score_E=169.843;score_B=206.282;score_UC=36.439]
14	99035643	99035644	3	34.3722	-	[score_CL=34.3722;score_E=169.895;score_B=204.268;score_UC=34.3722]
14	99035642	99035643	3	63.4883	-	[score_CL=63.4883;score_E=162.509;score_B=225.997;score_UC=63.4883]
14	99035641	99035642	3	13.1027	-	[score_CL=13.1027;score_E=150.214;score_B=163.316;score_UC=13.1027]
14	99035640	99035641	3	0.188322	-	[score_CL=0.188322;score_E=147.727;score_B=132.547;score_UC=0.188322]
14	99035637	99035638	3	2.92867	-	[score_CL=2.92867;score_E=140.551;score_B=130.104;score_UC=2.92867]
14	99035636	99035637	3	7.93538	-	[score_CL=7.93538;score_E=153.346;score_B=151.608;score_UC=7.93538]
14	99035635	99035636	3	21.895	-	[score_CL=21.895;score_E=156.099;score_B=177.439;score_UC=21.895]
14	99035634	99035635	3	18.2946	-	[score_CL=18.2946;score_E=149.043;score_B=167.328;score_UC=18.2946]
14	99035621	99035622	3	0.953411	-	[score_CL=0.953411;score_E=127.432;score_B=118.666;score_UC=0.953411]
14	99035619	99035620	3	0.291652	-	[score_CL=0.291652;score_E=129.742;score_B=117.065;score_UC=0.291652]
14	99035618	99035619	3	0.282383	-	[score_CL=0.282383;score_E=129.444;score_B=116.748;score_UC=0.282383]
14	99035600	99035601	3	0.199731	-	[score_CL=0.199731;score_E=137.038;score_B=120.563;score_UC=0.199731]
14	99035599	99035600	3	12.051	-	[score_CL=12.051;score_E=132.831;score_B=139.773;score_UC=12.051]
14	99035598	99035599	3	13.2609	-	[score_CL=13.2609;score_E=150.638;score_B=156.991;score_UC=13.2609]
14	99035597	99035598	3	21.9008	-	[score_CL=21.9008;score_E=131.153;score_B=153.049;score_UC=21.9008]
14	99035550	99035551	3	1.29651	-	[score_CL=1.29651;score_E=94.5674;score_B=86.4513;score_UC=1.29651]
14	99035180	99035181	3	19.3611	-	[score_CL=19.3611;score_E=109.879;score_B=129.24;score_UC=19.3611]
14	99035179	99035180	3	43.0495	-	[score_CL=43.0495;score_E=125.769;score_B=168.819;score_UC=43.0495]
14	99035178	99035179	3	17.2084	-	[score_CL=17.2084;score_E=109.853;score_B=127.061;score_UC=17.2084]
14	99035159	99035160	3	6.54288	-	[score_CL=6.54288;score_E=107.16;score_B=103.815;score_UC=6.54288]
14	99035158	99035159	3	7.57439	-	[score_CL=7.57439;score_E=108.869;score_B=105.158;score_UC=7.57439]
14	99035157	99035158	3	2.75546	-	[score_CL=2.75546;score_E=114.171;score_B=99.3674;score_UC=2.75546]
14	99035156	99035157	3	2.79091	-	[score_CL=2.79091;score_E=103.999;score_B=94.7771;score_UC=2.79091]
14	99035132	99035133	3	3.98658	-	[score_CL=3.98658;score_E=118.979;score_B=112.222;score_UC=3.98658]
14	99035131	99035132	3	20.2917	-	[score_CL=20.2917;score_E=120.728;score_B=140.445;score_UC=20.2917]
14	99035130	99035131	3	18.416	-	[score_CL=18.416;score_E=117.078;score_B=135.462;score_UC=18.416]
14	99035108	99035109	3	12.373	-	[score_CL=12.373;score_E=103.584;score_B=111.95;score_UC=12.373]
14	99035107	99035108	3	13.7564	-	[score_CL=13.7564;score_E=112.265;score_B=118.011;score_UC=13.7564]
14	99035106	99035107	3	10.5137	-	[score_CL=10.5137;score_E=104.949;score_B=107.392;score_UC=10.5137]
14	99035105	99035106	3	2.15454	-	[score_CL=2.15454;score_E=104.414;score_B=90.2641;score_UC=2.15454]
14	99035104	99035105	3	1.41951	-	[score_CL=1.41951;score_E=93.3741;score_B=80.7838;score_UC=1.41951]
14	99035035	99035036	3	0.177253	-	[score_CL=0.177253;score_E=57.1265;score_B=47.1316;score_UC=0.177253]
14	99034770	99034771	3	1.45451	-	[score_CL=1.45451;score_E=193.255;score_B=185.423;score_UC=1.45451]
14	99034762	99034763	3	4.16554	-	[score_CL=4.16554;score_E=219.315;score_B=223.496;score_UC=4.16554]
14	99034761	99034762	3	46.5099	-	[score_CL=46.5099;score_E=204.148;score_B=250.658;score_UC=46.5099]
14	99034758	99034759	3	0.374867	-	[score_CL=0.374867;score_E=222.754;score_B=223.652;score_UC=0.374867]
14	99034757	99034758	3	72.0327	-	[score_CL=72.0327;score_E=222.953;score_B=294.986;score_UC=72.0327]
14	99034756	99034757	3	22.2271	-	[score_CL=22.2271;score_E=221.468;score_B=243.695;score_UC=22.2271]
14	99034754	99034755	3	25.8414	-	[score_CL=25.8414;score_E=223.765;score_B=249.606;score_UC=25.8414]
14	99034753	99034754	3	45.635	-	[score_CL=45.635;score_E=243.43;score_B=289.065;score_UC=45.635]
14	99034752	99034753	3	25.3771	-	[score_CL=25.3771;score_E=223.367;score_B=248.744;score_UC=25.3771]
14	99034739	99034740	3	8.5688	-	[score_CL=8.5688;score_E=225.919;score_B=226.761;score_UC=8.5688]
14	99034738	99034739	3	17.804	-	[score_CL=17.804;score_E=216.872;score_B=234.471;score_UC=17.804]
14	99034733	99034734	3	46.0562	-	[score_CL=46.0562;score_E=208.815;score_B=254.871;score_UC=46.0562]
14	99034707	99034708	3	2.79677	-	[score_CL=2.79677;score_E=203.353;score_B=198.039;score_UC=2.79677]
14	99034696	99034697	3	5.36711	-	[score_CL=5.36711;score_E=218.031;score_B=223.402;score_UC=5.36711]
14	99034695	99034696	3	39.2156	-	[score_CL=39.2156;score_E=222.788;score_B=262.004;score_UC=39.2156]
14	99034694	99034695	3	64.511	-	[score_CL=64.511;score_E=236.012;score_B=300.523;score_UC=64.511]
14	99034693	99034694	3	60.8664	-	[score_CL=60.8664;score_E=235.372;score_B=296.239;score_UC=60.8664]
14	99034692	99034693	3	33.327	-	[score_CL=33.327;score_E=217.478;score_B=250.805;score_UC=33.327]
14	99034691	99034692	3	3.24154	-	[score_CL=3.24154;score_E=213.536;score_B=216.776;score_UC=3.24154]
14	99034679	99034680	3	11.0971	-	[score_CL=11.0971;score_E=206.023;score_B=217.12;score_UC=11.0971]
14	99034678	99034679	3	50.1301	-	[score_CL=50.1301;score_E=216.323;score_B=266.453;score_UC=50.1301]
14	99034677	99034678	3	120.573	-	[score_CL=120.573;score_E=219.083;score_B=339.656;score_UC=120.573]
14	99034676	99034677	3	15.9701	-	[score_CL=15.9701;score_E=207.096;score_B=223.066;score_UC=15.9701]
14	99034675	99034676	3	4.77662	-	[score_CL=4.77662;score_E=219.706;score_B=222.021;score_UC=4.77662]
14	99034674	99034675	3	33.9815	-	[score_CL=33.9815;score_E=186.225;score_B=220.207;score_UC=33.9815]
14	98519413	98519414	3	8.10195	-	[score_CL=8.10195;score_E=51.3506;score_B=51.2934;score_UC=8.10195]
14	98519412	98519413	3	17.5987	-	[score_CL=17.5987;score_E=61.7021;score_B=79.2856;score_UC=17.5987]
14	98519411	98519412	3	28.0074	-	[score_CL=28.0074;score_E=67.576;score_B=95.5834;score_UC=28.0074]
14	98519410	98519411	3	19.817	-	[score_CL=19.817;score_E=63.7892;score_B=83.6056;score_UC=19.817]
14	98519409	98519410	3	11.0901	-	[score_CL=11.0901;score_E=55.9517;score_B=59.8648;score_UC=11.0901]
14	98519408	98519409	3	2.97237	-	[score_CL=2.97237;score_E=51.0291;score_B=37.5266;score_UC=2.97237]
14	98519407	98519408	3	2.42861	-	[score_CL=2.42861;score_E=53.1382;score_B=37.0935;score_UC=2.42861]
14	98519406	98519407	3	10.6449	-	[score_CL=10.6449;score_E=46.2824;score_B=48.7774;score_UC=10.6449]
14	98519405	98519406	3	9.391	-	[score_CL=9.391;score_E=61.6887;score_B=59.7513;score_UC=9.391]
14	98519404	98519405	3	17.5943	-	[score_CL=17.5943;score_E=53.2492;score_B=66.6866;score_UC=17.5943]
14	98519403	98519404	3	9.32263	-	[score_CL=9.32263;score_E=60.2442;score_B=59.1984;score_UC=9.32263]
14	98519402	98519403	3	10.0776	-	[score_CL=10.0776;score_E=44.0077;score_B=47.8181;score_UC=10.0776]
14	98519398	98519399	3	1.55706	-	[score_CL=1.55706;score_E=35.828;score_B=27.2884;score_UC=1.55706]
14	98519224	98519225	3	0.407169	-	[score_CL=0.407169;score_E=63.4833;score_B=48.458;score_UC=0.407169]
14	98519223	98519224	3	11.6601	-	[score_CL=11.6601;score_E=62.4834;score_B=68.5299;score_UC=11.6601]
14	98519222	98519223	3	14.194	-	[score_CL=14.194;score_E=70.3446;score_B=76.9633;score_UC=14.194]
14	98519221	98519222	3	11.2822	-	[score_CL=11.2822;score_E=64.1589;score_B=67.8717;score_UC=11.2822]
14	98519220	98519221	3	2.46483	-	[score_CL=2.46483;score_E=61.624;score_B=50.2794;score_UC=2.46483]
14	98519217	98519218	3	10.7934	-	[score_CL=10.7934;score_E=59.1152;score_B=64.3378;score_UC=10.7934]
14	98519216	98519217	3	11.7112	-	[score_CL=11.7112;score_E=59.1544;score_B=65.2305;score_UC=11.7112]
14	98519215	98519216	3	0.530802	-	[score_CL=0.530802;score_E=63.41;score_B=48.6163;score_UC=0.530802]
14	98519210	98519211	3	1.48741	-	[score_CL=1.48741;score_E=52.4978;score_B=39.6372;score_UC=1.48741]
14	98519209	98519210	3	1.94658	-	[score_CL=1.94658;score_E=54.9917;score_B=40.7475;score_UC=1.94658]
14	98519208	98519209	3	2.71899	-	[score_CL=2.71899;score_E=51.3555;score_B=41.3804;score_UC=2.71899]
14	98519207	98519208	3	1.43992	-	[score_CL=1.43992;score_E=52.8179;score_B=39.9221;score_UC=1.43992]
14	98457326	98457327	3	0.814678	-	[score_CL=0.814678;score_E=24.2808;score_B=18.3256;score_UC=0.814678]
14	98169702	98169703	3	2.29657	-	[score_CL=2.29657;score_E=41.4521;score_B=30.4102;score_UC=2.29657]
14	98169701	98169702	3	5.47568	-	[score_CL=5.47568;score_E=37.039;score_B=33.6707;score_UC=5.47568]
14	98169700	98169701	3	0.610808	-	[score_CL=0.610808;score_E=42.9608;score_B=28.8307;score_UC=0.610808]
14	98169479	98169480	3	6.40719	-	[score_CL=6.40719;score_E=30.7618;score_B=31.5678;score_UC=6.40719]
14	98169478	98169479	3	5.13343	-	[score_CL=5.13343;score_E=30.879;score_B=30.4003;score_UC=5.13343]
14	98169451	98169452	3	12.2603	-	[score_CL=12.2603;score_E=35.1874;score_B=45.0258;score_UC=12.2603]
14	98169450	98169451	3	4.8703	-	[score_CL=4.8703;score_E=36.1194;score_B=37.713;score_UC=4.8703]
14	98169443	98169444	3	1.12655	-	[score_CL=1.12655;score_E=32.5931;score_B=22.7767;score_UC=1.12655]
14	98169442	98169443	3	0.604988	-	[score_CL=0.604988;score_E=36.0531;score_B=22.2544;score_UC=0.604988]
14	98168924	98168925	3	23.9188	-	[score_CL=23.9188;score_E=79.7769;score_B=103.695;score_UC=23.9188]
14	98168923	98168924	3	17.9938	-	[score_CL=17.9938;score_E=85.9759;score_B=103.86;score_UC=17.9938]
14	98168922	98168923	3	4.51453	-	[score_CL=4.51453;score_E=88.5405;score_B=76.6249;score_UC=4.51453]
14	98168921	98168922	3	6.26218	-	[score_CL=6.26218;score_E=72.2247;score_B=65.2908;score_UC=6.26218]
14	98168920	98168921	3	4.47028	-	[score_CL=4.47028;score_E=81.5937;score_B=68.8992;score_UC=4.47028]
14	98168919	98168920	3	9.57756	-	[score_CL=9.57756;score_E=88.2545;score_B=87.9495;score_UC=9.57756]
14	98168918	98168919	3	21.14	-	[score_CL=21.14;score_E=92.431;score_B=112.65;score_UC=21.14]
14	98168917	98168918	3	19.0495	-	[score_CL=19.0495;score_E=92.0225;score_B=110.015;score_UC=19.0495]
14	98168916	98168917	3	8.5961	-	[score_CL=8.5961;score_E=103.644;score_B=112.238;score_UC=8.5961]
14	98168915	98168916	3	39.4291	-	[score_CL=39.4291;score_E=84.1001;score_B=123.529;score_UC=39.4291]
14	98168914	98168915	3	10.5307	-	[score_CL=10.5307;score_E=99.241;score_B=109.772;score_UC=10.5307]
14	98168913	98168914	3	14.7396	-	[score_CL=14.7396;score_E=96.6208;score_B=111.357;score_UC=14.7396]
14	98168912	98168913	3	33.1963	-	[score_CL=33.1963;score_E=101.102;score_B=134.298;score_UC=33.1963]
14	98168911	98168912	3	39.4102	-	[score_CL=39.4102;score_E=105.87;score_B=145.28;score_UC=39.4102]
14	98168910	98168911	3	33.2814	-	[score_CL=33.2814;score_E=106.133;score_B=139.414;score_UC=33.2814]
14	98168909	98168910	3	32.2228	-	[score_CL=32.2228;score_E=86.0027;score_B=118.226;score_UC=32.2228]
14	98168907	98168908	3	7.13279	-	[score_CL=7.13279;score_E=74.3718;score_B=72.3028;score_UC=7.13279]
14	98168906	98168907	3	6.97772	-	[score_CL=6.97772;score_E=76.8858;score_B=72.4045;score_UC=6.97772]
14	98168905	98168906	3	2.13317	-	[score_CL=2.13317;score_E=90.3311;score_B=72.945;score_UC=2.13317]
14	98168904	98168905	3	9.41172	-	[score_CL=9.41172;score_E=87.8195;score_B=88.1421;score_UC=9.41172]
14	98168903	98168904	3	17.8862	-	[score_CL=17.8862;score_E=77.5673;score_B=95.2154;score_UC=17.8862]
14	98168900	98168901	3	4.34718	-	[score_CL=4.34718;score_E=68.9273;score_B=66.1701;score_UC=4.34718]
14	98168894	98168895	3	2.02918	-	[score_CL=2.02918;score_E=71.3233;score_B=62.3176;score_UC=2.02918]
14	98168893	98168894	3	1.36907	-	[score_CL=1.36907;score_E=83.5021;score_B=65.5099;score_UC=1.36907]
14	98168892	98168893	3	5.3639	-	[score_CL=5.3639;score_E=75.0991;score_B=69.2449;score_UC=5.3639]
14	98168891	98168892	3	4.08004	-	[score_CL=4.08004;score_E=88.6085;score_B=75.2464;score_UC=4.08004]
14	98168890	98168891	3	11.1309	-	[score_CL=11.1309;score_E=85.757;score_B=87.794;score_UC=11.1309]
14	98168889	98168890	3	12.4416	-	[score_CL=12.4416;score_E=100.876;score_B=113.082;score_UC=12.4416]
14	98168888	98168889	3	31.1738	-	[score_CL=31.1738;score_E=101.706;score_B=132.88;score_UC=31.1738]
14	98168887	98168888	3	21.0197	-	[score_CL=21.0197;score_E=99.1741;score_B=120.194;score_UC=21.0197]
14	98168886	98168887	3	10.7509	-	[score_CL=10.7509;score_E=97.7088;score_B=99.4074;score_UC=10.7509]
14	98168885	98168886	3	9.46589	-	[score_CL=9.46589;score_E=79.8974;score_B=82.4635;score_UC=9.46589]
14	98168882	98168883	3	2.16308	-	[score_CL=2.16308;score_E=68.9528;score_B=62.3908;score_UC=2.16308]
14	98168874	98168875	3	3.43527	-	[score_CL=3.43527;score_E=83.7109;score_B=74.1859;score_UC=3.43527]
14	98168873	98168874	3	13.8321	-	[score_CL=13.8321;score_E=75.6758;score_B=84.7562;score_UC=13.8321]
14	98168872	98168873	3	4.66563	-	[score_CL=4.66563;score_E=99.5091;score_B=87.1283;score_UC=4.66563]
14	98168871	98168872	3	16.1645	-	[score_CL=16.1645;score_E=86.7277;score_B=98.3999;score_UC=16.1645]
14	98168870	98168871	3	14.9712	-	[score_CL=14.9712;score_E=89.9299;score_B=98.3324;score_UC=14.9712]
14	98168869	98168870	3	6.96839	-	[score_CL=6.96839;score_E=98.4762;score_B=90.6801;score_UC=6.96839]
14	98168868	98168869	3	16.5795	-	[score_CL=16.5795;score_E=79.1279;score_B=91.191;score_UC=16.5795]
14	98168867	98168868	3	5.83633	-	[score_CL=5.83633;score_E=83.0078;score_B=78.4314;score_UC=5.83633]
14	98150286	98150287	3	5.19985	-	[score_CL=5.19985;score_E=25.9266;score_B=30.0783;score_UC=5.19985]
14	98150285	98150286	3	8.45639	-	[score_CL=8.45639;score_E=25.9014;score_B=33.3337;score_UC=8.45639]
14	98121563	98121564	3	2.76328	-	[score_CL=2.76328;score_E=40.738;score_B=31.4162;score_UC=2.76328]
14	98121562	98121563	3	2.76328	-	[score_CL=2.76328;score_E=40.8748;score_B=31.5527;score_UC=2.76328]
14	98044203	98044204	3	1.38043	-	[score_CL=1.38043;score_E=45.3812;score_B=37.4154;score_UC=1.38043]
14	98044196	98044197	3	0.465983	-	[score_CL=0.465983;score_E=53.0254;score_B=38.1503;score_UC=0.465983]
14	98044195	98044196	3	3.62892	-	[score_CL=3.62892;score_E=61.9696;score_B=51.9159;score_UC=3.62892]
14	98044194	98044195	3	14.1844	-	[score_CL=14.1844;score_E=66.7391;score_B=76.263;score_UC=14.1844]
14	98044193	98044194	3	19.3073	-	[score_CL=19.3073;score_E=58.8885;score_B=78.1448;score_UC=19.3073]
14	98044191	98044192	3	23.3933	-	[score_CL=23.3933;score_E=64.9055;score_B=88.2986;score_UC=23.3933]
14	98044190	98044191	3	22.5466	-	[score_CL=22.5466;score_E=75.416;score_B=97.96;score_UC=22.5466]
14	98044189	98044190	3	12.792	-	[score_CL=12.792;score_E=63.4702;score_B=75.4582;score_UC=12.792]
14	98038097	98038098	3	0.832276	-	[score_CL=0.832276;score_E=34.5861;score_B=23.7029;score_UC=0.832276]
14	98038096	98038097	3	0.509894	-	[score_CL=0.509894;score_E=36.6251;score_B=23.4556;score_UC=0.509894]
14	98038093	98038094	3	4.70334	-	[score_CL=4.70334;score_E=34.4007;score_B=31.3657;score_UC=4.70334]
14	98038092	98038093	3	1.20661	-	[score_CL=1.20661;score_E=49.4611;score_B=32.165;score_UC=1.20661]
14	98038091	98038092	3	5.67761	-	[score_CL=5.67761;score_E=45.9977;score_B=46.5055;score_UC=5.67761]
14	98038090	98038091	3	17.9259	-	[score_CL=17.9259;score_E=42.861;score_B=58.9234;score_UC=17.9259]
14	98038089	98038090	3	4.25802	-	[score_CL=4.25802;score_E=45.9696;score_B=44.6484;score_UC=4.25802]
14	98038083	98038084	3	6.28542	-	[score_CL=6.28542;score_E=42.9977;score_B=39.2657;score_UC=6.28542]
14	98038082	98038083	3	9.2166	-	[score_CL=9.2166;score_E=49.4499;score_B=46.8819;score_UC=9.2166]
14	98038081	98038082	3	10.0162	-	[score_CL=10.0162;score_E=46.9217;score_B=46.7403;score_UC=10.0162]
14	98038080	98038081	3	4.129	-	[score_CL=4.129;score_E=47.2536;score_B=37.0942;score_UC=4.129]
14	98038079	98038080	3	1.86459	-	[score_CL=1.86459;score_E=41.1263;score_B=28.7576;score_UC=1.86459]
14	98038071	98038072	3	2.81958	-	[score_CL=2.81958;score_E=36.1199;score_B=28.7278;score_UC=2.81958]
14	98038070	98038071	3	1.67713	-	[score_CL=1.67713;score_E=39.8762;score_B=27.6119;score_UC=1.67713]
14	98018890	98018891	3	0.777729	-	[score_CL=0.777729;score_E=6.29104;score_B=3.97264;score_UC=0.777729]
14	98018889	98018890	3	3.00473	-	[score_CL=3.00473;score_E=6.38466;score_B=6.2329;score_UC=3.00473]
14	98018881	98018882	3	5.28263	-	[score_CL=5.28263;score_E=18.3237;score_B=22.7914;score_UC=5.28263]
14	98018880	98018881	3	6.75704	-	[score_CL=6.75704;score_E=18.326;score_B=24.8559;score_UC=6.75704]
14	98018878	98018879	3	4.01458	-	[score_CL=4.01458;score_E=26.6977;score_B=24.3663;score_UC=4.01458]
14	97969968	97969969	3	2.05087	-	[score_CL=2.05087;score_E=34.1596;score_B=27.4607;score_UC=2.05087]
14	97969966	97969967	3	5.41955	-	[score_CL=5.41955;score_E=48.1076;score_B=53.0919;score_UC=5.41955]
14	97969965	97969966	3	32.2831	-	[score_CL=32.2831;score_E=45.0002;score_B=77.2833;score_UC=32.2831]
14	97969964	97969965	3	5.34071	-	[score_CL=5.34071;score_E=52.6277;score_B=57.7638;score_UC=5.34071]
14	97969963	97969964	3	4.18618	-	[score_CL=4.18618;score_E=44.2429;score_B=33.3558;score_UC=4.18618]
14	97969962	97969963	3	2.9388	-	[score_CL=2.9388;score_E=40.7711;score_B=30.6525;score_UC=2.9388]
14	97889098	97889099	3	3.38	-	[score_CL=3.38;score_E=46.7659;score_B=38.3343;score_UC=3.38]
14	97889097	97889098	3	3.42072	-	[score_CL=3.42072;score_E=46.5872;score_B=38.3238;score_UC=3.42072]
14	97822640	97822641	3	2.47081	-	[score_CL=2.47081;score_E=32.2138;score_B=24.199;score_UC=2.47081]
14	97822639	97822640	3	2.47369	-	[score_CL=2.47369;score_E=32.2161;score_B=24.2127;score_UC=2.47369]
14	97821671	97821672	3	3.54421	-	[score_CL=3.54421;score_E=60.0722;score_B=51.0763;score_UC=3.54421]
14	97821670	97821671	3	17.2796	-	[score_CL=17.2796;score_E=64.8331;score_B=80.4945;score_UC=17.2796]
14	97821669	97821670	3	21.2386	-	[score_CL=21.2386;score_E=69.8789;score_B=90.3096;score_UC=21.2386]
14	97821668	97821669	3	11.7054	-	[score_CL=11.7054;score_E=60.3775;score_B=69.4902;score_UC=11.7054]
14	97821666	97821667	3	8.1184	-	[score_CL=8.1184;score_E=45.8128;score_B=46.9997;score_UC=8.1184]
14	97821665	97821666	3	4.37639	-	[score_CL=4.37639;score_E=57.5089;score_B=44.7811;score_UC=4.37639]
14	97821664	97821665	3	5.47087	-	[score_CL=5.47087;score_E=58.8901;score_B=49.2058;score_UC=5.47087]
14	97821663	97821664	3	12.0655	-	[score_CL=12.0655;score_E=65.7582;score_B=68.9538;score_UC=12.0655]
14	97821662	97821663	3	18.892	-	[score_CL=18.892;score_E=64.3043;score_B=80.2669;score_UC=18.892]
14	97821661	97821662	3	10.6247	-	[score_CL=10.6247;score_E=75.8909;score_B=86.1849;score_UC=10.6247]
14	97821660	97821661	3	40.177	-	[score_CL=40.177;score_E=52.3209;score_B=92.4979;score_UC=40.177]
14	97821489	97821490	3	36.0333	-	[score_CL=41.1394;score_E=36.0333;score_B=77.1727;score_UC=36.0333]
14	97821488	97821489	3	9.59882	-	[score_CL=9.59882;score_E=36.0443;score_B=45.6432;score_UC=9.59882]
14	97821486	97821487	3	0.0749404	-	[score_CL=0.0749404;score_E=30.7824;score_B=20.636;score_UC=0.0749404]
14	97789467	97789468	3	5.27377	-	[score_CL=5.27377;score_E=44.3506;score_B=38.5759;score_UC=5.27377]
14	97789466	97789467	3	8.62925	-	[score_CL=8.62925;score_E=54.4008;score_B=59.126;score_UC=8.62925]
14	97789465	97789466	3	22.3688	-	[score_CL=22.3688;score_E=48.3116;score_B=70.5687;score_UC=22.3688]
14	97789464	97789465	3	4.15365	-	[score_CL=4.15365;score_E=53.8752;score_B=51.6105;score_UC=4.15365]
14	97789341	97789342	3	6.98142	-	[score_CL=6.98142;score_E=66.5477;score_B=64.5422;score_UC=6.98142]
14	97789340	97789341	3	6.00362	-	[score_CL=6.00362;score_E=73.1165;score_B=64.3737;score_UC=6.00362]
14	97789339	97789340	3	4.83324	-	[score_CL=4.83324;score_E=71.448;score_B=61.5403;score_UC=4.83324]
14	97789338	97789339	3	3.32021	-	[score_CL=3.32021;score_E=68.1038;score_B=58.6311;score_UC=3.32021]
14	97789335	97789336	3	2.32571	-	[score_CL=2.32571;score_E=73.9274;score_B=62.3114;score_UC=2.32571]
14	97789334	97789335	3	8.72455	-	[score_CL=8.72455;score_E=81.5023;score_B=80.2337;score_UC=8.72455]
14	97789333	97789334	3	16.5994	-	[score_CL=16.5994;score_E=75.8072;score_B=88.6276;score_UC=16.5994]
14	97789332	97789333	3	4.29898	-	[score_CL=4.29898;score_E=80.8178;score_B=73.307;score_UC=4.29898]
14	97789329	97789330	3	4.39962	-	[score_CL=4.39962;score_E=81.9049;score_B=74.3965;score_UC=4.39962]
14	97789328	97789329	3	16.628	-	[score_CL=16.628;score_E=69.6686;score_B=85.877;score_UC=16.628]
14	97789327	97789328	3	0.430625	-	[score_CL=0.430625;score_E=83.8965;score_B=70.7625;score_UC=0.430625]
14	97789227	97789228	3	3.6762	-	[score_CL=3.6762;score_E=117.908;score_B=115.247;score_UC=3.6762]
14	97789226	97789227	3	25.1682	-	[score_CL=25.1682;score_E=107.514;score_B=132.679;score_UC=25.1682]
14	97789225	97789226	3	6.72035	-	[score_CL=6.72035;score_E=121.926;score_B=120.325;score_UC=6.72035]
14	97789224	97789225	3	5.57415	-	[score_CL=5.57415;score_E=113.393;score_B=102.937;score_UC=5.57415]
14	97789223	97789224	3	8.65872	-	[score_CL=8.65872;score_E=106.472;score_B=104.137;score_UC=8.65872]
14	97789222	97789223	3	4.1079	-	[score_CL=4.1079;score_E=106.786;score_B=98.664;score_UC=4.1079]
14	97789178	97789179	3	0.606917	-	[score_CL=0.606917;score_E=89.3363;score_B=73.9581;score_UC=0.606917]
14	97789177	97789178	3	3.68898	-	[score_CL=3.68898;score_E=81.1015;score_B=76.4746;score_UC=3.68898]
14	97788841	97788842	3	4.66971	-	[score_CL=4.66971;score_E=113.894;score_B=106.885;score_UC=4.66971]
14	97788840	97788841	3	14.1441	-	[score_CL=14.1441;score_E=114.387;score_B=122.027;score_UC=14.1441]
14	97788839	97788840	3	10.4574	-	[score_CL=10.4574;score_E=116.579;score_B=118.618;score_UC=10.4574]
14	97788838	97788839	3	2.4921	-	[score_CL=2.4921;score_E=134.333;score_B=122.609;score_UC=2.4921]
14	97788837	97788838	3	22.6051	-	[score_CL=22.6051;score_E=120.077;score_B=142.658;score_UC=22.6051]
14	97788836	97788837	3	16.445	-	[score_CL=16.445;score_E=141.379;score_B=157.76;score_UC=16.445]
14	97788835	97788836	3	25.1433	-	[score_CL=25.1433;score_E=127.375;score_B=152.487;score_UC=25.1433]
14	97788834	97788835	3	8.71561	-	[score_CL=8.71561;score_E=123.378;score_B=129.076;score_UC=8.71561]
14	97788833	97788834	3	0.96914	-	[score_CL=0.96914;score_E=118.368;score_B=102.231;score_UC=0.96914]
14	97788832	97788833	3	0.582324	-	[score_CL=0.582324;score_E=115.36;score_B=96.7347;score_UC=0.582324]
14	97788831	97788832	3	2.6942	-	[score_CL=2.6942;score_E=105.773;score_B=99.1323;score_UC=2.6942]
14	97788828	97788829	3	21.0877	-	[score_CL=21.0877;score_E=122.114;score_B=143.193;score_UC=21.0877]
14	97788827	97788828	3	15.7836	-	[score_CL=15.7836;score_E=146.506;score_B=162.289;score_UC=15.7836]
14	97788826	97788827	3	50.8261	-	[score_CL=50.8261;score_E=143.73;score_B=194.556;score_UC=50.8261]
14	97788825	97788826	3	25.0384	-	[score_CL=25.0384;score_E=127.267;score_B=152.305;score_UC=25.0384]
14	97788815	97788816	3	14.1885	-	[score_CL=14.1885;score_E=113.457;score_B=127.607;score_UC=14.1885]
14	97788744	97788745	3	1.62535	-	[score_CL=1.62535;score_E=158.378;score_B=145.447;score_UC=1.62535]
14	97788743	97788744	3	8.58263	-	[score_CL=8.58263;score_E=148.43;score_B=152.695;score_UC=8.58263]
14	97788740	97788741	3	15.2669	-	[score_CL=15.2669;score_E=147.536;score_B=162.787;score_UC=15.2669]
14	97788738	97788739	3	15.1101	-	[score_CL=15.1101;score_E=147.854;score_B=162.948;score_UC=15.1101]
14	97788734	97788735	3	2.18308	-	[score_CL=2.18308;score_E=150.172;score_B=142.302;score_UC=2.18308]
14	97788733	97788734	3	0.753336	-	[score_CL=0.753336;score_E=173.125;score_B=153.694;score_UC=0.753336]
14	97788732	97788733	3	13.7471	-	[score_CL=13.7471;score_E=170.796;score_B=183.841;score_UC=13.7471]
14	97788731	97788732	3	24.2231	-	[score_CL=24.2231;score_E=183.606;score_B=207.829;score_UC=24.2231]
14	97788730	97788731	3	44.8282	-	[score_CL=44.8282;score_E=189.248;score_B=234.076;score_UC=44.8282]
14	97788729	97788730	3	34.338	-	[score_CL=34.338;score_E=189.413;score_B=223.751;score_UC=34.338]
14	97788728	97788729	3	34.449	-	[score_CL=34.449;score_E=189.559;score_B=224.008;score_UC=34.449]
14	97788727	97788728	3	85.8269	-	[score_CL=85.8269;score_E=189.693;score_B=275.52;score_UC=85.8269]
14	97788726	97788727	3	69.4653	-	[score_CL=69.4653;score_E=183.258;score_B=252.724;score_UC=69.4653]
14	97788725	97788726	3	13.9661	-	[score_CL=13.9661;score_E=188.905;score_B=202.871;score_UC=13.9661]
14	97788724	97788725	3	19.9481	-	[score_CL=19.9481;score_E=184.761;score_B=204.709;score_UC=19.9481]
14	97788723	97788724	3	86.271	-	[score_CL=86.271;score_E=189.706;score_B=275.977;score_UC=86.271]
14	97788722	97788723	3	25.3183	-	[score_CL=25.3183;score_E=169.661;score_B=194.979;score_UC=25.3183]
14	97788716	97788717	3	16.2343	-	[score_CL=16.2343;score_E=150.834;score_B=167.062;score_UC=16.2343]
14	97788637	97788638	3	6.9483	-	[score_CL=6.9483;score_E=126.084;score_B=123.622;score_UC=6.9483]
14	97788636	97788637	3	11.0442	-	[score_CL=11.0442;score_E=120.94;score_B=126.853;score_UC=11.0442]
14	97788401	97788402	3	0.951918	-	[score_CL=0.951918;score_E=75.5275;score_B=60.9722;score_UC=0.951918]
14	97788400	97788401	3	15.7304	-	[score_CL=15.7304;score_E=62.5658;score_B=76.5391;score_UC=15.7304]
14	97788399	97788400	3	6.33836	-	[score_CL=6.33836;score_E=75.1607;score_B=67.3768;score_UC=6.33836]
14	97788398	97788399	3	4.34934	-	[score_CL=4.34934;score_E=62.0357;score_B=54.4687;score_UC=4.34934]
14	97788323	97788324	3	1.42317	-	[score_CL=1.42317;score_E=45.7005;score_B=32.7147;score_UC=1.42317]
14	97788322	97788323	3	2.00571	-	[score_CL=2.00571;score_E=51.7502;score_B=37.1963;score_UC=2.00571]
14	97788321	97788322	3	6.14292	-	[score_CL=6.14292;score_E=45.6632;score_B=41.3154;score_UC=6.14292]
14	97788320	97788321	3	3.64184	-	[score_CL=3.64184;score_E=52.0309;score_B=38.9484;score_UC=3.64184]
14	97788319	97788320	3	3.45833	-	[score_CL=3.45833;score_E=45.0466;score_B=35.9811;score_UC=3.45833]
14	97788059	97788060	3	10.5822	-	[score_CL=10.5822;score_E=211.223;score_B=216.027;score_UC=10.5822]
14	97788058	97788059	3	10.6837	-	[score_CL=10.6837;score_E=211.488;score_B=216.494;score_UC=10.6837]
14	97788050	97788051	3	13.7483	-	[score_CL=13.7483;score_E=223.533;score_B=237.279;score_UC=13.7483]
14	97788049	97788050	3	29.2814	-	[score_CL=29.2814;score_E=237.453;score_B=266.734;score_UC=29.2814]
14	97788048	97788049	3	52.3921	-	[score_CL=52.3921;score_E=243.09;score_B=295.482;score_UC=52.3921]
14	97788047	97788048	3	33.2114	-	[score_CL=33.2114;score_E=223.6;score_B=256.812;score_UC=33.2114]
14	97788046	97788047	3	0.35935	-	[score_CL=0.35935;score_E=243.361;score_B=244.25;score_UC=0.35935]
14	97788045	97788046	3	34.5398	-	[score_CL=34.5398;score_E=207.605;score_B=242.144;score_UC=34.5398]
14	97788044	97788045	3	2.93345	-	[score_CL=2.93345;score_E=223.054;score_B=226.027;score_UC=2.93345]
14	97788040	97788041	3	3.47473	-	[score_CL=3.47473;score_E=204.12;score_B=200.145;score_UC=3.47473]
14	97788037	97788038	3	1.24123	-	[score_CL=1.24123;score_E=204.365;score_B=196.016;score_UC=1.24123]
14	97787934	97787935	3	29.6411	-	[score_CL=29.6411;score_E=208.409;score_B=238.051;score_UC=29.6411]
14	97787835	97787836	3	11.2854	-	[score_CL=11.2854;score_E=281.588;score_B=288.71;score_UC=11.2854]
14	97787834	97787835	3	20.9487	-	[score_CL=20.9487;score_E=293.178;score_B=313.18;score_UC=20.9487]
14	97787833	97787834	3	19.7073	-	[score_CL=19.7073;score_E=282.582;score_B=302.284;score_UC=19.7073]
14	97787824	97787825	3	15.6073	-	[score_CL=15.6073;score_E=271.54;score_B=287.138;score_UC=15.6073]
14	97787792	97787793	3	3.07225	-	[score_CL=3.07225;score_E=305.137;score_B=308.251;score_UC=3.07225]
14	97787791	97787792	3	37.0242	-	[score_CL=37.0242;score_E=308.192;score_B=345.216;score_UC=37.0242]
14	97787790	97787791	3	72.4669	-	[score_CL=72.4669;score_E=324.203;score_B=396.67;score_UC=72.4669]
14	97787789	97787790	3	62.275	-	[score_CL=62.275;score_E=324.078;score_B=386.353;score_UC=62.275]
14	97787788	97787789	3	58.9601	-	[score_CL=58.9601;score_E=303.406;score_B=362.366;score_UC=58.9601]
14	97787781	97787782	3	28.7021	-	[score_CL=28.7021;score_E=303.101;score_B=331.803;score_UC=28.7021]
14	97787780	97787781	3	58.8542	-	[score_CL=58.8542;score_E=321.377;score_B=380.231;score_UC=58.8542]
14	97787779	97787780	3	22.5224	-	[score_CL=22.5224;score_E=305.455;score_B=327.978;score_UC=22.5224]
14	97787778	97787779	3	4.91337	-	[score_CL=4.91337;score_E=320.561;score_B=325.481;score_UC=4.91337]
14	97787777	97787778	3	39.3056	-	[score_CL=39.3056;score_E=305.76;score_B=345.065;score_UC=39.3056]
14	97787776	97787777	3	46.7518	-	[score_CL=46.7518;score_E=319.515;score_B=366.267;score_UC=46.7518]
14	97787775	97787776	3	33.1528	-	[score_CL=33.1528;score_E=298.416;score_B=331.569;score_UC=33.1528]
14	97787763	97787764	3	13.1118	-	[score_CL=13.1118;score_E=290.209;score_B=303.321;score_UC=13.1118]
14	97787762	97787763	3	38.6287	-	[score_CL=38.6287;score_E=284.619;score_B=323.248;score_UC=38.6287]
14	97787761	97787762	3	2.7643	-	[score_CL=2.7643;score_E=286.873;score_B=289.698;score_UC=2.7643]
14	97787670	97787671	3	1.44753	-	[score_CL=1.44753;score_E=127.687;score_B=114.432;score_UC=1.44753]
14	97787669	97787670	3	8.15918	-	[score_CL=8.15918;score_E=116.416;score_B=120.131;score_UC=8.15918]
14	97787620	97787621	3	2.96876	-	[score_CL=2.96876;score_E=96.6546;score_B=91.691;score_UC=2.96876]
14	97787512	97787513	3	0.809486	-	[score_CL=0.809486;score_E=144.157;score_B=131.124;score_UC=0.809486]
14	97787511	97787512	3	1.08757	-	[score_CL=1.08757;score_E=142.411;score_B=131.557;score_UC=1.08757]
14	97787467	97787468	3	1.96719	-	[score_CL=1.96719;score_E=137.832;score_B=130.946;score_UC=1.96719]
14	97787444	97787445	3	0.935519	-	[score_CL=0.935519;score_E=132.378;score_B=123.629;score_UC=0.935519]
14	97787438	97787439	3	17.4212	-	[score_CL=17.4212;score_E=131.025;score_B=148.444;score_UC=17.4212]
14	97787309	97787310	3	29.8917	-	[score_CL=29.8917;score_E=261.662;score_B=291.553;score_UC=29.8917]
14	97787299	97787300	3	23.5241	-	[score_CL=23.5241;score_E=291.494;score_B=315.019;score_UC=23.5241]
14	97787298	97787299	3	96.189	-	[score_CL=96.189;score_E=311.412;score_B=407.601;score_UC=96.189]
14	97787297	97787298	3	91.9732	-	[score_CL=91.9732;score_E=296.637;score_B=388.61;score_UC=91.9732]
14	97787296	97787297	3	5.06804	-	[score_CL=5.06804;score_E=292.173;score_B=297.247;score_UC=5.06804]
14	97787289	97787290	3	24.6182	-	[score_CL=24.6182;score_E=296.41;score_B=321.029;score_UC=24.6182]
14	97787288	97787289	3	106.75	-	[score_CL=106.75;score_E=313.715;score_B=420.464;score_UC=106.75]
14	97787287	97787288	3	18.4936	-	[score_CL=18.4936;score_E=307.383;score_B=325.877;score_UC=18.4936]
14	97787286	97787287	3	11.8409	-	[score_CL=11.8409;score_E=312.519;score_B=314.899;score_UC=11.8409]
14	97787285	97787286	3	18.0244	-	[score_CL=18.0244;score_E=308.94;score_B=326.964;score_UC=18.0244]
14	97787284	97787285	3	45.7872	-	[score_CL=45.7872;score_E=294.939;score_B=340.726;score_UC=45.7872]
14	97787281	97787282	3	6.80162	-	[score_CL=6.80162;score_E=276.602;score_B=279.24;score_UC=6.80162]
14	97787270	97787271	3	6.57525	-	[score_CL=6.57525;score_E=275.104;score_B=275.888;score_UC=6.57525]
14	97787269	97787270	3	0.196786	-	[score_CL=0.196786;score_E=286.829;score_B=269.11;score_UC=0.196786]
14	97787268	97787269	3	0.0734811	-	[score_CL=0.0734811;score_E=276.061;score_B=262.731;score_UC=0.0734811]
14	97787266	97787267	3	1.3295	-	[score_CL=1.3295;score_E=271.721;score_B=263.663;score_UC=1.3295]
14	97787220	97787221	3	2.84371	-	[score_CL=2.84371;score_E=233.186;score_B=227.978;score_UC=2.84371]
14	97787190	97787191	3	7.59292	-	[score_CL=7.59292;score_E=225.122;score_B=224.022;score_UC=7.59292]
14	97787189	97787190	3	17.8829	-	[score_CL=17.8829;score_E=213.958;score_B=231.661;score_UC=17.8829]
14	97787135	97787136	3	7.137	-	[score_CL=7.137;score_E=151.172;score_B=154.457;score_UC=7.137]
14	97786976	97786977	3	7.22394	-	[score_CL=7.22394;score_E=116.288;score_B=115.329;score_UC=7.22394]
14	97786975	97786976	3	20.924	-	[score_CL=20.924;score_E=124.019;score_B=144.906;score_UC=20.924]
14	97786974	97786975	3	24.4698	-	[score_CL=24.4698;score_E=135.974;score_B=160.444;score_UC=24.4698]
14	97786973	97786974	3	36.3278	-	[score_CL=36.3278;score_E=126.877;score_B=163.205;score_UC=36.3278]
14	97786972	97786973	3	11.1754	-	[score_CL=11.1754;score_E=122.041;score_B=133.216;score_UC=11.1754]
14	97786971	97786972	3	6.26084	-	[score_CL=6.26084;score_E=108.132;score_B=104.296;score_UC=6.26084]
14	97786969	97786970	3	4.2877	-	[score_CL=4.2877;score_E=100.997;score_B=94.5795;score_UC=4.2877]
14	97786968	97786969	3	3.75616	-	[score_CL=3.75616;score_E=108.302;score_B=95.0783;score_UC=3.75616]
14	97786967	97786968	3	4.54779	-	[score_CL=4.54779;score_E=101.265;score_B=95.032;score_UC=4.54779]
14	97434644	97434645	3	39.4636	-	[score_CL=205.104;score_E=39.4636;score_B=244.568;score_UC=39.4636]
14	97434643	97434644	3	39.465	-	[score_CL=98.3363;score_E=39.465;score_B=137.801;score_UC=39.465]
14	97434642	97434643	3	39.4652	-	[score_CL=80.516;score_E=39.4652;score_B=119.981;score_UC=39.4652]
14	97434641	97434642	3	18.3258	-	[score_CL=18.3258;score_E=39.4653;score_B=57.7911;score_UC=18.3258]
14	97434640	97434641	3	39.4653	-	[score_CL=45.8954;score_E=39.4653;score_B=85.3607;score_UC=39.4653]
14	97434639	97434640	3	32.2226	-	[score_CL=32.2226;score_E=39.4653;score_B=71.6879;score_UC=32.2226]
14	97434638	97434639	3	7.97802	-	[score_CL=7.97802;score_E=39.468;score_B=47.4461;score_UC=7.97802]
14	97286248	97286249	3	5.67191	-	[score_CL=5.67191;score_E=31.4737;score_B=30.0776;score_UC=5.67191]
14	97286247	97286248	3	3.45604	-	[score_CL=3.45604;score_E=32.2154;score_B=27.8438;score_UC=3.45604]
14	96700198	96700199	3	120.28	-	[score_CL=124.388;score_E=120.28;score_B=244.668;score_UC=120.28]
14	96700197	96700198	3	111.302	-	[score_CL=111.302;score_E=139.801;score_B=251.102;score_UC=111.302]
14	96700196	96700197	3	123.103	-	[score_CL=123.103;score_E=140.084;score_B=263.187;score_UC=123.103]
14	96700195	96700196	3	70.069	-	[score_CL=70.069;score_E=140.353;score_B=210.422;score_UC=70.069]
14	96700194	96700195	3	66.0413	-	[score_CL=66.0413;score_E=132.192;score_B=198.234;score_UC=66.0413]
14	96700193	96700194	3	12.1062	-	[score_CL=12.1062;score_E=140.848;score_B=152.954;score_UC=12.1062]
14	96700192	96700193	3	34.5724	-	[score_CL=34.5724;score_E=133.956;score_B=168.529;score_UC=34.5724]
14	96700191	96700192	3	61.4717	-	[score_CL=61.4717;score_E=141.285;score_B=202.757;score_UC=61.4717]
14	96700190	96700191	3	117.615	-	[score_CL=117.615;score_E=133.975;score_B=251.589;score_UC=117.615]
14	96700189	96700190	3	13.0154	-	[score_CL=13.0154;score_E=126.737;score_B=139.753;score_UC=13.0154]
14	96700188	96700189	3	5.5919	-	[score_CL=5.5919;score_E=136.22;score_B=139.424;score_UC=5.5919]
14	96700187	96700188	3	33.8021	-	[score_CL=33.8021;score_E=121.373;score_B=155.175;score_UC=33.8021]
14	96700186	96700187	3	13.5416	-	[score_CL=13.5416;score_E=142.118;score_B=155.66;score_UC=13.5416]
14	96700185	96700186	3	44.3964	-	[score_CL=44.3964;score_E=136.555;score_B=180.952;score_UC=44.3964]
14	96700184	96700185	3	52.9323	-	[score_CL=52.9323;score_E=142.347;score_B=195.279;score_UC=52.9323]
14	96700183	96700184	3	112.517	-	[score_CL=112.517;score_E=142.438;score_B=254.956;score_UC=112.517]
14	96700182	96700183	3	142.515	-	[score_CL=158.575;score_E=142.515;score_B=301.09;score_UC=142.515]
14	96700181	96700182	3	142.577	-	[score_CL=158.036;score_E=142.577;score_B=300.612;score_UC=142.577]
14	96700180	96700181	3	59.0314	-	[score_CL=59.0314;score_E=131.494;score_B=190.526;score_UC=59.0314]
14	96700179	96700180	3	9.39251	-	[score_CL=9.39251;score_E=142.654;score_B=152.047;score_UC=9.39251]
14	96700178	96700179	3	42.3189	-	[score_CL=42.3189;score_E=132.836;score_B=175.155;score_UC=42.3189]
14	96700177	96700178	3	25.8826	-	[score_CL=25.8826;score_E=142.672;score_B=168.555;score_UC=25.8826]
14	96700176	96700177	3	56.5267	-	[score_CL=56.5267;score_E=142.657;score_B=199.184;score_UC=56.5267]
14	96700175	96700176	3	95.6407	-	[score_CL=95.6407;score_E=142.208;score_B=237.849;score_UC=95.6407]
14	96700174	96700175	3	21.1657	-	[score_CL=21.1657;score_E=125.129;score_B=146.295;score_UC=21.1657]
14	96700173	96700174	3	3.01722	-	[score_CL=3.01722;score_E=142.498;score_B=135.307;score_UC=3.01722]
14	96700172	96700173	3	22.1824	-	[score_CL=22.1824;score_E=105.776;score_B=127.958;score_UC=22.1824]
14	96700130	96700131	3	86.8719	-	[score_CL=86.8719;score_E=108.507;score_B=195.379;score_UC=86.8719]
14	96700129	96700130	3	92.1908	-	[score_CL=92.1908;score_E=106.642;score_B=198.833;score_UC=92.1908]
14	96699884	96699885	3	475.809	-	[score_CL=708.396;score_E=475.809;score_B=1184.21;score_UC=475.809]
14	96699883	96699884	3	496.139	-	[score_CL=708.396;score_E=496.139;score_B=1204.54;score_UC=496.139]
14	96699882	96699883	3	490.792	-	[score_CL=641.995;score_E=490.792;score_B=1132.79;score_UC=490.792]
14	96699881	96699882	3	14.1514	-	[score_CL=14.1514;score_E=498.104;score_B=512.256;score_UC=14.1514]
14	96699880	96699881	3	143.214	-	[score_CL=143.214;score_E=493.883;score_B=637.097;score_UC=143.214]
14	96699879	96699880	3	257.01	-	[score_CL=257.01;score_E=499.732;score_B=756.742;score_UC=257.01]
14	96699878	96699879	3	349.5	-	[score_CL=349.5;score_E=500.418;score_B=849.918;score_UC=349.5]
14	96699877	96699878	3	132.736	-	[score_CL=132.736;score_E=501.019;score_B=633.755;score_UC=132.736]
14	96699876	96699877	3	130.228	-	[score_CL=130.228;score_E=482.688;score_B=612.915;score_UC=130.228]
14	96699875	96699876	3	1.46876	-	[score_CL=1.46876;score_E=500.417;score_B=502.093;score_UC=1.46876]
14	96699874	96699875	3	15.4614	-	[score_CL=15.4614;score_E=484.756;score_B=500.217;score_UC=15.4614]
14	96699873	96699874	3	141.744	-	[score_CL=141.744;score_E=498.773;score_B=640.518;score_UC=141.744]
14	96699872	96699873	3	434.644	-	[score_CL=434.644;score_E=502.726;score_B=937.37;score_UC=434.644]
14	96699871	96699872	3	502.807	-	[score_CL=708.396;score_E=502.807;score_B=1211.2;score_UC=502.807]
14	96699870	96699871	3	409.913	-	[score_CL=409.913;score_E=502.8;score_B=912.713;score_UC=409.913]
14	96699869	96699870	3	38.8679	-	[score_CL=38.8679;score_E=502.707;score_B=541.575;score_UC=38.8679]
14	96699868	96699869	3	256.307	-	[score_CL=256.307;score_E=502.527;score_B=758.834;score_UC=256.307]
14	96699867	96699868	3	386.371	-	[score_CL=386.371;score_E=502.26;score_B=888.631;score_UC=386.371]
14	96699866	96699867	3	501.906	-	[score_CL=529.362;score_E=501.906;score_B=1031.27;score_UC=501.906]
14	96699865	96699866	3	440.065	-	[score_CL=440.065;score_E=501.466;score_B=941.53;score_UC=440.065]
14	96699864	96699865	3	202.409	-	[score_CL=202.409;score_E=493.667;score_B=696.076;score_UC=202.409]
14	96699863	96699864	3	13.2501	-	[score_CL=13.2501;score_E=479.822;score_B=493.073;score_UC=13.2501]
14	96699861	96699862	3	27.5124	-	[score_CL=27.5124;score_E=479.636;score_B=507.148;score_UC=27.5124]
14	96699860	96699861	3	26.2788	-	[score_CL=26.2788;score_E=477.455;score_B=503.733;score_UC=26.2788]
14	96601474	96601475	3	7.72947	-	[score_CL=7.72947;score_E=33.1952;score_B=40.9153;score_UC=7.72947]
14	96601473	96601474	3	21.3942	-	[score_CL=21.3942;score_E=33.1841;score_B=54.5782;score_UC=21.3942]
14	96601472	96601473	3	3.45031	-	[score_CL=3.45031;score_E=33.7458;score_B=37.2016;score_UC=3.45031]
14	96105558	96105559	3	9.28786	-	[score_CL=9.28786;score_E=92.4492;score_B=95.6718;score_UC=9.28786]
14	96105557	96105558	3	21.0608	-	[score_CL=21.0608;score_E=92.2619;score_B=112.228;score_UC=21.0608]
14	96105556	96105557	3	10.7406	-	[score_CL=10.7406;score_E=102.872;score_B=104.571;score_UC=10.7406]
14	96105555	96105556	3	11.7168	-	[score_CL=11.7168;score_E=87.1306;score_B=90.0519;score_UC=11.7168]
14	96105554	96105555	3	4.47242	-	[score_CL=4.47242;score_E=94.5291;score_B=81.7255;score_UC=4.47242]
14	96105553	96105554	3	8.58733	-	[score_CL=8.58733;score_E=76.3785;score_B=78.0837;score_UC=8.58733]
14	95967213	95967214	3	2.28984	-	[score_CL=2.28984;score_E=84.1014;score_B=72.4275;score_UC=2.28984]
14	95967212	95967213	3	13.0747	-	[score_CL=13.0747;score_E=74.0953;score_B=83.5429;score_UC=13.0747]
14	95967211	95967212	3	3.48666	-	[score_CL=3.48666;score_E=99.4752;score_B=84.7316;score_UC=3.48666]
14	95967210	95967211	3	13.9713	-	[score_CL=13.9713;score_E=92.6125;score_B=105.886;score_UC=13.9713]
14	95967209	95967210	3	26.2811	-	[score_CL=26.2811;score_E=103.228;score_B=129.509;score_UC=26.2811]
14	95967208	95967209	3	61.1874	-	[score_CL=61.1874;score_E=88.9704;score_B=150.158;score_UC=61.1874]
14	95967207	95967208	3	0.317797	-	[score_CL=0.317797;score_E=88.3674;score_B=89.232;score_UC=0.317797]
14	95967204	95967205	3	0.141533	-	[score_CL=0.141533;score_E=77.8397;score_B=62.4261;score_UC=0.141533]
14	95967203	95967204	3	3.95102	-	[score_CL=3.95102;score_E=74.6149;score_B=66.6197;score_UC=3.95102]
14	95967202	95967203	3	3.7036	-	[score_CL=3.7036;score_E=76.8395;score_B=66.4303;score_UC=3.7036]
14	95967201	95967202	3	2.00937	-	[score_CL=2.00937;score_E=76.1574;score_B=64.1556;score_UC=2.00937]
14	95316258	95316259	3	1.48477	-	[score_CL=1.48477;score_E=29.6747;score_B=21.2337;score_UC=1.48477]
14	95316257	95316258	3	1.4647	-	[score_CL=1.4647;score_E=29.7286;score_B=21.2176;score_UC=1.4647]
14	93885613	93885614	3	3.32072	-	[score_CL=3.32072;score_E=25.8969;score_B=23.1488;score_UC=3.32072]
14	93885612	93885613	3	2.06584	-	[score_CL=2.06584;score_E=26.3527;score_B=22.0124;score_UC=2.06584]
14	93884839	93884840	3	7.0171	-	[score_CL=7.0171;score_E=28.446;score_B=32.731;score_UC=7.0171]
14	93884816	93884817	3	6.30602	-	[score_CL=6.30602;score_E=36.5008;score_B=35.792;score_UC=6.30602]
14	93884815	93884816	3	7.83891	-	[score_CL=7.83891;score_E=36.2324;score_B=37.3934;score_UC=7.83891]
14	93884759	93884760	3	8.94018	-	[score_CL=8.94018;score_E=42.5793;score_B=44.3403;score_UC=8.94018]
14	93884758	93884759	3	7.32081	-	[score_CL=7.32081;score_E=43.9809;score_B=42.7828;score_UC=7.32081]
14	93884592	93884593	3	6.77993	-	[score_CL=6.77993;score_E=67.7089;score_B=64.9034;score_UC=6.77993]
14	93884591	93884592	3	11.4779	-	[score_CL=11.4779;score_E=69.5078;score_B=71.2058;score_UC=11.4779]
14	93884590	93884591	3	6.4858	-	[score_CL=6.4858;score_E=68.2664;score_B=64.8455;score_UC=6.4858]
14	93884580	93884581	3	1.50795	-	[score_CL=1.50795;score_E=58.6088;score_B=50.4515;score_UC=1.50795]
14	93884577	93884578	3	2.52936	-	[score_CL=2.52936;score_E=68.4089;score_B=57.1927;score_UC=2.52936]
14	93884576	93884577	3	7.06956	-	[score_CL=7.06956;score_E=62.1841;score_B=61.8182;score_UC=7.06956]
14	93884575	93884576	3	0.54088	-	[score_CL=0.54088;score_E=70.1466;score_B=55.3025;score_UC=0.54088]
14	93884550	93884551	3	1.98133	-	[score_CL=1.98133;score_E=67.6082;score_B=55.1687;score_UC=1.98133]
14	93884549	93884550	3	7.39248	-	[score_CL=7.39248;score_E=70.6342;score_B=66.976;score_UC=7.39248]
14	93884548	93884549	3	11.8839	-	[score_CL=11.8839;score_E=69.6747;score_B=72.2412;score_UC=11.8839]
14	93884547	93884548	3	5.98246	-	[score_CL=5.98246;score_E=86.8318;score_B=77.1589;score_UC=5.98246]
14	93884546	93884547	3	18.1182	-	[score_CL=18.1182;score_E=74.8799;score_B=89.7482;score_UC=18.1182]
14	93884545	93884546	3	13.0507	-	[score_CL=13.0507;score_E=73.4699;score_B=83.4204;score_UC=13.0507]
14	93884320	93884321	3	5.89349	-	[score_CL=5.89349;score_E=66.3323;score_B=62.1451;score_UC=5.89349]
14	93884319	93884320	3	5.74975	-	[score_CL=5.74975;score_E=72.8863;score_B=63.3439;score_UC=5.74975]
14	93884318	93884319	3	5.76258	-	[score_CL=5.76258;score_E=73.2206;score_B=63.6673;score_UC=5.76258]
14	93884317	93884318	3	6.03543	-	[score_CL=6.03543;score_E=86.6249;score_B=77.9509;score_UC=6.03543]
14	93884316	93884317	3	19.9252	-	[score_CL=19.9252;score_E=82.1745;score_B=100.464;score_UC=19.9252]
14	93884315	93884316	3	15.1411	-	[score_CL=15.1411;score_E=100.512;score_B=115.38;score_UC=15.1411]
14	93884314	93884315	3	27.2079	-	[score_CL=27.2079;score_E=85.1304;score_B=112.334;score_UC=27.2079]
14	93884313	93884314	3	8.67424	-	[score_CL=8.67424;score_E=83.2228;score_B=89.6509;score_UC=8.67424]
14	93884312	93884313	3	2.43272	-	[score_CL=2.43272;score_E=74.6956;score_B=61.8418;score_UC=2.43272]
14	93884311	93884312	3	0.878838	-	[score_CL=0.878838;score_E=88.6739;score_B=79.5183;score_UC=0.878838]
14	93884310	93884311	3	26.5241	-	[score_CL=26.5241;score_E=83.615;score_B=110.139;score_UC=26.5241]
14	93884309	93884310	3	35.9635	-	[score_CL=35.9635;score_E=81.2351;score_B=117.199;score_UC=35.9635]
14	93884305	93884306	3	0.597512	-	[score_CL=0.597512;score_E=74.4055;score_B=59.4783;score_UC=0.597512]
14	93884304	93884305	3	7.53583	-	[score_CL=7.53583;score_E=75.4847;score_B=73.1674;score_UC=7.53583]
14	93884303	93884304	3	12.0014	-	[score_CL=12.0014;score_E=87.9961;score_B=90.4283;score_UC=12.0014]
14	93884302	93884303	3	18.1766	-	[score_CL=18.1766;score_E=94.8074;score_B=111.4;score_UC=18.1766]
14	93884301	93884302	3	22.6499	-	[score_CL=22.6499;score_E=93.3096;score_B=115.691;score_UC=22.6499]
14	93884300	93884301	3	13.024	-	[score_CL=13.024;score_E=81.6021;score_B=93.9917;score_UC=13.024]
14	93884273	93884274	3	11.2482	-	[score_CL=11.2482;score_E=73.8155;score_B=79.7487;score_UC=11.2482]
14	93884272	93884273	3	15.9282	-	[score_CL=15.9282;score_E=74.67;score_B=85.1644;score_UC=15.9282]
14	93884271	93884272	3	6.07462	-	[score_CL=6.07462;score_E=74.4086;score_B=69.1323;score_UC=6.07462]
14	93884270	93884271	3	0.733114	-	[score_CL=0.733114;score_E=66.9961;score_B=52.4993;score_UC=0.733114]
14	93884263	93884264	3	1.09854	-	[score_CL=1.09854;score_E=55.4298;score_B=45.3829;score_UC=1.09854]
14	93884262	93884263	3	0.214375	-	[score_CL=0.214375;score_E=58.6499;score_B=44.0658;score_UC=0.214375]
14	93883419	93883420	3	5.24708	-	[score_CL=5.24708;score_E=38.1306;score_B=33.9043;score_UC=5.24708]
14	93883418	93883419	3	3.80081	-	[score_CL=3.80081;score_E=41.3219;score_B=32.3898;score_UC=3.80081]
14	93882929	93882930	3	0.260706	-	[score_CL=0.260706;score_E=37.5558;score_B=23.1502;score_UC=0.260706]
14	93882928	93882929	3	0.314444	-	[score_CL=0.314444;score_E=47.0429;score_B=29.3167;score_UC=0.314444]
14	93882927	93882928	3	6.88794	-	[score_CL=6.88794;score_E=42.376;score_B=39.2768;score_UC=6.88794]
14	93882926	93882927	3	8.53354	-	[score_CL=8.53354;score_E=42.5049;score_B=41.0702;score_UC=8.53354]
14	93882925	93882926	3	2.67934	-	[score_CL=2.67934;score_E=44.4496;score_B=33.5935;score_UC=2.67934]
14	93882669	93882670	3	1.93292	-	[score_CL=1.93292;score_E=92.3324;score_B=80.316;score_UC=1.93292]
14	93882668	93882669	3	3.21231	-	[score_CL=3.21231;score_E=89.0983;score_B=82.1328;score_UC=3.21231]
14	93882664	93882665	3	5.99955	-	[score_CL=5.99955;score_E=100.025;score_B=95.6663;score_UC=5.99955]
14	93882663	93882664	3	10.9506	-	[score_CL=10.9506;score_E=115.375;score_B=117.34;score_UC=10.9506]
14	93882662	93882663	3	21.6375	-	[score_CL=21.6375;score_E=121.082;score_B=142.715;score_UC=21.6375]
14	93882661	93882662	3	25.9959	-	[score_CL=25.9959;score_E=113.022;score_B=139.018;score_UC=25.9959]
14	93882660	93882661	3	3.7726	-	[score_CL=3.7726;score_E=109.779;score_B=109.533;score_UC=3.7726]
14	93882656	93882657	3	0.239581	-	[score_CL=0.239581;score_E=92.6737;score_B=82.4391;score_UC=0.239581]
14	93882609	93882610	3	6.12795	-	[score_CL=6.12795;score_E=121.613;score_B=121.118;score_UC=6.12795]
14	93882608	93882609	3	23.7126	-	[score_CL=23.7126;score_E=121.283;score_B=144.903;score_UC=23.7126]
14	93882607	93882608	3	14.1045	-	[score_CL=14.1045;score_E=121.195;score_B=135.045;score_UC=14.1045]
14	93882606	93882607	3	0.559044	-	[score_CL=0.559044;score_E=119.008;score_B=104.606;score_UC=0.559044]
14	93882599	93882600	3	2.72883	-	[score_CL=2.72883;score_E=120.495;score_B=123.279;score_UC=2.72883]
14	93882598	93882599	3	36.3341	-	[score_CL=36.3341;score_E=119.114;score_B=155.448;score_UC=36.3341]
14	93882597	93882598	3	16.5404	-	[score_CL=16.5404;score_E=129.194;score_B=145.734;score_UC=16.5404]
14	93882596	93882597	3	10.3541	-	[score_CL=10.3541;score_E=130.127;score_B=129.13;score_UC=10.3541]
14	93882595	93882596	3	14.2178	-	[score_CL=14.2178;score_E=127.838;score_B=134.617;score_UC=14.2178]
14	93882594	93882595	3	18.375	-	[score_CL=18.375;score_E=133.721;score_B=151.705;score_UC=18.375]
14	93882593	93882594	3	24.6329	-	[score_CL=24.6329;score_E=133.922;score_B=158.517;score_UC=24.6329]
14	93882592	93882593	3	17.1563	-	[score_CL=17.1563;score_E=117.764;score_B=134.918;score_UC=17.1563]
14	93882580	93882581	3	3.71062	-	[score_CL=3.71062;score_E=94.9728;score_B=91.4666;score_UC=3.71062]
14	93882570	93882571	3	7.85893	-	[score_CL=7.85893;score_E=91.0634;score_B=95.7818;score_UC=7.85893]
14	93882564	93882565	3	2.40104	-	[score_CL=2.40104;score_E=93.5679;score_B=82.9069;score_UC=2.40104]
14	93882563	93882564	3	2.90996	-	[score_CL=2.90996;score_E=91.1779;score_B=82.9519;score_UC=2.90996]
14	93882553	93882554	3	7.71507	-	[score_CL=7.71507;score_E=96.7712;score_B=95.8393;score_UC=7.71507]
14	93882552	93882553	3	13.6009	-	[score_CL=13.6009;score_E=90.2912;score_B=101.158;score_UC=13.6009]
14	93882469	93882470	3	5.75862	-	[score_CL=5.75862;score_E=60.2476;score_B=55.0599;score_UC=5.75862]
14	93882468	93882469	3	10.8915	-	[score_CL=10.8915;score_E=53.9562;score_B=59.8916;score_UC=10.8915]
14	93882239	93882240	3	1.33261	-	[score_CL=1.33261;score_E=45.5689;score_B=36.8426;score_UC=1.33261]
14	93882222	93882223	3	10.6028	-	[score_CL=10.6028;score_E=58.3784;score_B=63.2237;score_UC=10.6028]
14	93882221	93882222	3	10.6617	-	[score_CL=10.6617;score_E=62.1436;score_B=63.54;score_UC=10.6617]
14	93882220	93882221	3	3.71303	-	[score_CL=3.71303;score_E=77.1212;score_B=62.8224;score_UC=3.71303]
14	93882219	93882220	3	14.9251	-	[score_CL=14.9251;score_E=56.5745;score_B=67.456;score_UC=14.9251]
14	93882218	93882219	3	4.88721	-	[score_CL=4.88721;score_E=66.9451;score_B=57.4142;score_UC=4.88721]
14	93882217	93882218	3	2.88841	-	[score_CL=2.88841;score_E=65.7166;score_B=49.9189;score_UC=2.88841]
14	93882216	93882217	3	7.81361	-	[score_CL=7.81361;score_E=55.7619;score_B=53.2472;score_UC=7.81361]
14	93882215	93882216	3	4.68547	-	[score_CL=4.68547;score_E=62.9316;score_B=51.04;score_UC=4.68547]
14	93882214	93882215	3	5.08417	-	[score_CL=5.08417;score_E=53.3025;score_B=47.9353;score_UC=5.08417]
14	93882203	93882204	3	0.528833	-	[score_CL=0.528833;score_E=47.8581;score_B=38.3392;score_UC=0.528833]
14	93882096	93882097	3	8.05932	-	[score_CL=8.05932;score_E=42.5593;score_B=42.6903;score_UC=8.05932]
14	93882095	93882096	3	6.19741	-	[score_CL=6.19741;score_E=44.6413;score_B=40.8418;score_UC=6.19741]
14	93882068	93882069	3	0.68885	-	[score_CL=0.68885;score_E=36.6468;score_B=27.3137;score_UC=0.68885]
14	93881922	93881923	3	4.91218	-	[score_CL=4.91218;score_E=30.5259;score_B=29.3865;score_UC=4.91218]
14	93881903	93881904	3	10.5092	-	[score_CL=10.5092;score_E=29.7345;score_B=39.2353;score_UC=10.5092]
14	93881902	93881903	3	1.09744	-	[score_CL=1.09744;score_E=33.6825;score_B=30.2085;score_UC=1.09744]
14	93881901	93881902	3	0.435441	-	[score_CL=0.435441;score_E=34.3373;score_B=20.3753;score_UC=0.435441]
14	93881248	93881249	3	1.4508	-	[score_CL=1.4508;score_E=40.4128;score_B=27.5094;score_UC=1.4508]
14	93881247	93881248	3	5.14801	-	[score_CL=5.14801;score_E=39.2266;score_B=33.5455;score_UC=5.14801]
14	93881246	93881247	3	6.82521	-	[score_CL=6.82521;score_E=36.8719;score_B=35.2535;score_UC=6.82521]
14	93881071	93881072	3	2.12584	-	[score_CL=2.12584;score_E=46.1417;score_B=35.1598;score_UC=2.12584]
14	93881070	93881071	3	2.50645	-	[score_CL=2.50645;score_E=46.2994;score_B=35.6455;score_UC=2.50645]
14	93881069	93881070	3	1.16486	-	[score_CL=1.16486;score_E=47.6806;score_B=34.2877;score_UC=1.16486]
14	93881022	93881023	3	3.50809	-	[score_CL=3.50809;score_E=59.6706;score_B=50.4491;score_UC=3.50809]
14	93881021	93881022	3	15.3857	-	[score_CL=15.3857;score_E=49.453;score_B=62.3597;score_UC=15.3857]
14	93881020	93881021	3	3.542	-	[score_CL=3.542;score_E=59.4904;score_B=50.4419;score_UC=3.542]
14	93880935	93880936	3	6.44749	-	[score_CL=6.44749;score_E=54.058;score_B=50.5187;score_UC=6.44749]
14	93880934	93880935	3	9.47673	-	[score_CL=9.47673;score_E=57.2677;score_B=55.0177;score_UC=9.47673]
14	93880933	93880934	3	6.55251	-	[score_CL=6.55251;score_E=69.4408;score_B=60.7982;score_UC=6.55251]
14	93880932	93880933	3	15.1486	-	[score_CL=15.1486;score_E=52.8977;score_B=65.0601;score_UC=15.1486]
14	93880931	93880932	3	1.88346	-	[score_CL=1.88346;score_E=62.5022;score_B=50.4663;score_UC=1.88346]
14	93880915	93880916	3	6.63183	-	[score_CL=6.63183;score_E=57.8467;score_B=54.7504;score_UC=6.63183]
14	93880914	93880915	3	13.0099	-	[score_CL=13.0099;score_E=54.4571;score_B=61.2194;score_UC=13.0099]
14	93880913	93880914	3	3.21566	-	[score_CL=3.21566;score_E=59.8053;score_B=49.9326;score_UC=3.21566]
14	93880909	93880910	3	4.40133	-	[score_CL=4.40133;score_E=45.5051;score_B=42.3229;score_UC=4.40133]
14	93880908	93880909	3	0.348033	-	[score_CL=0.348033;score_E=53.339;score_B=38.2362;score_UC=0.348033]
14	93880893	93880894	3	3.08189	-	[score_CL=3.08189;score_E=51.1895;score_B=40.895;score_UC=3.08189]
14	93880892	93880893	3	5.19791	-	[score_CL=5.19791;score_E=46.8814;score_B=42.9171;score_UC=5.19791]
14	93880457	93880458	3	1.59368	-	[score_CL=1.59368;score_E=40.3893;score_B=27.6708;score_UC=1.59368]
14	93880456	93880457	3	3.41533	-	[score_CL=3.41533;score_E=39.1623;score_B=29.7828;score_UC=3.41533]
14	93880455	93880456	3	2.84596	-	[score_CL=2.84596;score_E=42.8694;score_B=29.4911;score_UC=2.84596]
14	93880454	93880455	3	2.57339	-	[score_CL=2.57339;score_E=47.1316;score_B=31.7532;score_UC=2.57339]
14	93880453	93880454	3	5.66227	-	[score_CL=5.66227;score_E=40.2018;score_B=34.6933;score_UC=5.66227]
14	93880452	93880453	3	3.28389	-	[score_CL=3.28389;score_E=41.9995;score_B=32.3961;score_UC=3.28389]
14	93880362	93880363	3	5.23498	-	[score_CL=5.23498;score_E=44.0451;score_B=38.6884;score_UC=5.23498]
14	93880361	93880362	3	5.23498	-	[score_CL=5.23498;score_E=44.0237;score_B=38.667;score_UC=5.23498]
14	93880239	93880240	3	3.72163	-	[score_CL=3.72163;score_E=72.9827;score_B=64.1361;score_UC=3.72163]
14	93880238	93880239	3	15.6908	-	[score_CL=15.6908;score_E=78.2986;score_B=89.9753;score_UC=15.6908]
14	93880237	93880238	3	19.2727	-	[score_CL=19.2727;score_E=88.5881;score_B=105.348;score_UC=19.2727]
14	93880236	93880237	3	17.4201	-	[score_CL=17.4201;score_E=81.359;score_B=95.2604;score_UC=17.4201]
14	93880235	93880236	3	7.24627	-	[score_CL=7.24627;score_E=73.08;score_B=71.2542;score_UC=7.24627]
14	93880232	93880233	3	0.464042	-	[score_CL=0.464042;score_E=63.3664;score_B=48.3781;score_UC=0.464042]
14	93880231	93880232	3	3.32645	-	[score_CL=3.32645;score_E=57.6597;score_B=51.21;score_UC=3.32645]
14	93880230	93880231	3	0.727117	-	[score_CL=0.727117;score_E=65.6029;score_B=48.6123;score_UC=0.727117]
14	93880229	93880230	3	0.593512	-	[score_CL=0.593512;score_E=59.1004;score_B=46.172;score_UC=0.593512]
14	93879948	93879949	3	1.31978	-	[score_CL=1.31978;score_E=46.5018;score_B=32.7618;score_UC=1.31978]
14	93879947	93879948	3	9.70304	-	[score_CL=9.70304;score_E=49.3398;score_B=51.0284;score_UC=9.70304]
14	93879946	93879947	3	15.3149	-	[score_CL=15.3149;score_E=52.0272;score_B=62.7191;score_UC=15.3149]
14	93879945	93879946	3	11.546	-	[score_CL=11.546;score_E=53.4806;score_B=56.0473;score_UC=11.546]
14	93879944	93879945	3	6.55821	-	[score_CL=6.55821;score_E=52.6635;score_B=48.9714;score_UC=6.55821]
14	93879943	93879944	3	12.9904	-	[score_CL=12.9904;score_E=40.6742;score_B=48.97;score_UC=12.9904]
14	93879942	93879943	3	1.38724	-	[score_CL=1.38724;score_E=45.7388;score_B=35.9196;score_UC=1.38724]
14	93879827	93879828	3	11.318	-	[score_CL=11.318;score_E=37.494;score_B=44.5434;score_UC=11.318]
14	93879826	93879827	3	7.12212	-	[score_CL=7.12212;score_E=39.8465;score_B=40.7335;score_UC=7.12212]
14	93879825	93879826	3	4.54888	-	[score_CL=4.54888;score_E=39.1121;score_B=32.0999;score_UC=4.54888]
14	93879794	93879795	3	1.61273	-	[score_CL=1.61273;score_E=37.5761;score_B=26.0499;score_UC=1.61273]
14	93879793	93879794	3	4.99188	-	[score_CL=4.99188;score_E=35.5265;score_B=30.3118;score_UC=4.99188]
14	93879792	93879793	3	5.19862	-	[score_CL=5.19862;score_E=34.5599;score_B=30.4477;score_UC=5.19862]
14	93879724	93879725	3	0.626099	-	[score_CL=0.626099;score_E=7.98428;score_B=8.00001;score_UC=0.626099]
14	93879723	93879724	3	6.51484	-	[score_CL=6.51484;score_E=7.82246;score_B=13.5544;score_UC=6.51484]
14	93879722	93879723	3	4.56214	-	[score_CL=4.56214;score_E=7.82038;score_B=11.6139;score_UC=4.56214]
14	93879332	93879333	3	0.647586	-	[score_CL=0.647586;score_E=39.2281;score_B=25.4376;score_UC=0.647586]
14	93879331	93879332	3	1.40264	-	[score_CL=1.40264;score_E=39.7479;score_B=26.4949;score_UC=1.40264]
14	93879330	93879331	3	1.52777	-	[score_CL=1.52777;score_E=37.8265;score_B=26.708;score_UC=1.52777]
14	93879327	93879328	3	7.74586	-	[score_CL=7.74586;score_E=36.1991;score_B=39.1709;score_UC=7.74586]
14	93879326	93879327	3	1.36442	-	[score_CL=1.36442;score_E=43.4604;score_B=32.8998;score_UC=1.36442]
14	93879321	93879322	3	9.00813	-	[score_CL=9.00813;score_E=40.6926;score_B=43.0134;score_UC=9.00813]
14	93879320	93879321	3	5.48254	-	[score_CL=5.48254;score_E=44.1311;score_B=39.5824;score_UC=5.48254]
14	93879241	93879242	3	1.42226	-	[score_CL=1.42226;score_E=41.2283;score_B=28.0676;score_UC=1.42226]
14	93879240	93879241	3	4.89166	-	[score_CL=4.89166;score_E=42.2615;score_B=34.2499;score_UC=4.89166]
14	93879239	93879240	3	7.23937	-	[score_CL=7.23937;score_E=42.5116;score_B=37.2538;score_UC=7.23937]
14	93879238	93879239	3	5.51898	-	[score_CL=5.51898;score_E=40.0445;score_B=34.9274;score_UC=5.51898]
14	93879210	93879211	3	1.51607	-	[score_CL=1.51607;score_E=28.7004;score_B=21.2914;score_UC=1.51607]
14	93879209	93879210	3	0.561072	-	[score_CL=0.561072;score_E=30.3928;score_B=20.2161;score_UC=0.561072]
14	93879070	93879071	3	1.34189	-	[score_CL=1.34189;score_E=53.4581;score_B=40.1046;score_UC=1.34189]
14	93879069	93879070	3	3.9525	-	[score_CL=3.9525;score_E=47.7344;score_B=43.0777;score_UC=3.9525]
14	93879061	93879062	3	7.52414	-	[score_CL=7.52414;score_E=58.5277;score_B=57.2305;score_UC=7.52414]
14	93879060	93879061	3	9.38963	-	[score_CL=9.38963;score_E=57.0282;score_B=59.4667;score_UC=9.38963]
14	93879050	93879051	3	21.6578	-	[score_CL=21.6578;score_E=56.0411;score_B=77.6985;score_UC=21.6578]
14	93879049	93879050	3	2.85403	-	[score_CL=2.85403;score_E=72.7203;score_B=67.1397;score_UC=2.85403]
14	93879015	93879016	3	2.46733	-	[score_CL=2.46733;score_E=69.0686;score_B=59.3644;score_UC=2.46733]
14	93879014	93879015	3	2.12654	-	[score_CL=2.12654;score_E=87.4261;score_B=71.1271;score_UC=2.12654]
14	93879013	93879014	3	14.03	-	[score_CL=14.03;score_E=71.1475;score_B=82.8814;score_UC=14.03]
14	93879012	93879013	3	3.1196	-	[score_CL=3.1196;score_E=89.7879;score_B=74.4734;score_UC=3.1196]
14	93879011	93879012	3	5.21465	-	[score_CL=5.21465;score_E=90.0723;score_B=86.6633;score_UC=5.21465]
14	93879010	93879011	3	25.4183	-	[score_CL=25.4183;score_E=89.3457;score_B=114.753;score_UC=25.4183]
14	93879009	93879010	3	17.6501	-	[score_CL=17.6501;score_E=94.5787;score_B=112.115;score_UC=17.6501]
14	93879008	93879009	3	8.57856	-	[score_CL=8.57856;score_E=85.0977;score_B=85.5094;score_UC=8.57856]
14	93878976	93878977	3	8.50526	-	[score_CL=8.50526;score_E=76.0251;score_B=77.1074;score_UC=8.50526]
14	93878975	93878976	3	5.98064	-	[score_CL=5.98064;score_E=92.1382;score_B=82.3578;score_UC=5.98064]
14	93878974	93878975	3	12.8162	-	[score_CL=12.8162;score_E=82.4342;score_B=87.0021;score_UC=12.8162]
14	93878973	93878974	3	6.59908	-	[score_CL=6.59908;score_E=82.8304;score_B=79.6699;score_UC=6.59908]
14	93878965	93878966	3	0.217323	-	[score_CL=0.217323;score_E=76.38;score_B=61.1111;score_UC=0.217323]
14	93878964	93878965	3	3.20343	-	[score_CL=3.20343;score_E=84.9814;score_B=74.222;score_UC=3.20343]
14	93878963	93878964	3	13.4553	-	[score_CL=13.4553;score_E=72.2702;score_B=84.063;score_UC=13.4553]
14	93878962	93878963	3	0.245943	-	[score_CL=0.245943;score_E=85.7745;score_B=70.7503;score_UC=0.245943]
14	93878951	93878952	3	2.67406	-	[score_CL=2.67406;score_E=75.0741;score_B=64.1097;score_UC=2.67406]
14	93878950	93878951	3	7.224	-	[score_CL=7.224;score_E=74.415;score_B=70.0204;score_UC=7.224]
14	93878949	93878950	3	6.75281	-	[score_CL=6.75281;score_E=71.9022;score_B=69.167;score_UC=6.75281]
14	93878725	93878726	3	1.54496	-	[score_CL=1.54496;score_E=34.8434;score_B=23.8039;score_UC=1.54496]
14	93878724	93878725	3	1.93934	-	[score_CL=1.93934;score_E=33.2628;score_B=24.2272;score_UC=1.93934]
14	93878693	93878694	3	0.501335	-	[score_CL=0.501335;score_E=39.6729;score_B=25.4798;score_UC=0.501335]
14	93878692	93878693	3	4.73522	-	[score_CL=4.73522;score_E=36.8682;score_B=31.6725;score_UC=4.73522]
14	93878691	93878692	3	6.26884	-	[score_CL=6.26884;score_E=35.3472;score_B=33.1771;score_UC=6.26884]
14	93878689	93878690	3	8.80237	-	[score_CL=8.80237;score_E=36.2196;score_B=40.0253;score_UC=8.80237]
14	93878688	93878689	3	7.58555	-	[score_CL=7.58555;score_E=36.2656;score_B=38.7738;score_UC=7.58555]
14	93878381	93878382	3	7.46726	-	[score_CL=7.46726;score_E=42.7954;score_B=40.8889;score_UC=7.46726]
14	93878380	93878381	3	7.94295	-	[score_CL=7.94295;score_E=46.6995;score_B=41.9581;score_UC=7.94295]
14	93878379	93878380	3	5.25092	-	[score_CL=5.25092;score_E=42.9461;score_B=36.9944;score_UC=5.25092]
14	93878360	93878361	3	3.53619	-	[score_CL=3.53619;score_E=49.0299;score_B=39.6324;score_UC=3.53619]
14	93878359	93878360	3	13.7539	-	[score_CL=13.7539;score_E=50.761;score_B=64.1092;score_UC=13.7539]
14	93878358	93878359	3	20.843	-	[score_CL=20.843;score_E=50.7123;score_B=71.4609;score_UC=20.843]
14	93878357	93878358	3	7.00037	-	[score_CL=7.00037;score_E=57.7999;score_B=61.8632;score_UC=7.00037]
14	93878356	93878357	3	15.5792	-	[score_CL=15.5792;score_E=40.0271;score_B=54.472;score_UC=15.5792]
14	93878337	93878338	3	0.420572	-	[score_CL=0.420572;score_E=31.1524;score_B=21.7138;score_UC=0.420572]
14	93878007	93878008	3	0.208576	-	[score_CL=0.208576;score_E=61.9307;score_B=46.6647;score_UC=0.208576]
14	93878006	93878007	3	2.8253	-	[score_CL=2.8253;score_E=71.3732;score_B=59.8569;score_UC=2.8253]
14	93878005	93878006	3	13.1003	-	[score_CL=13.1003;score_E=66.6567;score_B=73.7191;score_UC=13.1003]
14	93878004	93878005	3	8.6838	-	[score_CL=8.6838;score_E=68.5099;score_B=69.5175;score_UC=8.6838]
14	93877921	93877922	3	7.70031	-	[score_CL=7.70031;score_E=92.9774;score_B=91.7629;score_UC=7.70031]
14	93877920	93877921	3	17.6962	-	[score_CL=17.6962;score_E=82.602;score_B=100.084;score_UC=17.6962]
14	93877892	93877893	3	2.36899	-	[score_CL=2.36899;score_E=72.919;score_B=66.4001;score_UC=2.36899]
14	93877605	93877606	3	6.65928	-	[score_CL=6.65928;score_E=10.3166;score_B=16.9747;score_UC=6.65928]
14	93877604	93877605	3	10.316	-	[score_CL=12.7126;score_E=10.316;score_B=23.0186;score_UC=10.316]
14	93876982	93876983	3	4.46909	-	[score_CL=4.46909;score_E=27.9351;score_B=25.7888;score_UC=4.46909]
14	93876981	93876982	3	3.91484	-	[score_CL=3.91484;score_E=28.3248;score_B=25.3044;score_UC=3.91484]
14	93876980	93876981	3	1.82854	-	[score_CL=1.82854;score_E=29.578;score_B=22.4785;score_UC=1.82854]
14	93876979	93876980	3	0.538858	-	[score_CL=0.538858;score_E=30.6771;score_B=19.2757;score_UC=0.538858]
14	93876924	93876925	3	7.99956	-	[score_CL=7.99956;score_E=17.0908;score_B=24.5586;score_UC=7.99956]
14	93876776	93876777	3	0.158295	-	[score_CL=0.158295;score_E=6.7553;score_B=1.2402;score_UC=0.158295]
14	93876612	93876613	3	0.764802	-	[score_CL=0.764802;score_E=71.3221;score_B=56.8634;score_UC=0.764802]
14	93876611	93876612	3	10.5653	-	[score_CL=10.5653;score_E=67.3379;score_B=70.9803;score_UC=10.5653]
14	93876610	93876611	3	9.80771	-	[score_CL=9.80771;score_E=86.5852;score_B=85.0366;score_UC=9.80771]
14	93876609	93876610	3	20.3244	-	[score_CL=20.3244;score_E=77.4887;score_B=96.1644;score_UC=20.3244]
14	93876608	93876609	3	11.5123	-	[score_CL=11.5123;score_E=83.5451;score_B=86.2271;score_UC=11.5123]
14	93876607	93876608	3	8.54767	-	[score_CL=8.54767;score_E=72.0012;score_B=68.5664;score_UC=8.54767]
14	93876606	93876607	3	4.48335	-	[score_CL=4.48335;score_E=84.2651;score_B=71.6497;score_UC=4.48335]
14	93876605	93876606	3	17.5775	-	[score_CL=17.5775;score_E=80.451;score_B=96.3631;score_UC=17.5775]
14	93876604	93876605	3	21.7583	-	[score_CL=21.7583;score_E=72.9994;score_B=94.7538;score_UC=21.7583]
14	93876493	93876494	3	5.25813	-	[score_CL=5.25813;score_E=31.3064;score_B=31.124;score_UC=5.25813]
14	93876064	93876065	3	9.53169	-	[score_CL=9.53169;score_E=53.155;score_B=55.9137;score_UC=9.53169]
14	93876063	93876064	3	15.7519	-	[score_CL=15.7519;score_E=51.9294;score_B=62.6905;score_UC=15.7519]
14	93876062	93876063	3	4.9667	-	[score_CL=4.9667;score_E=54.1762;score_B=47.8407;score_UC=4.9667]
14	93876059	93876060	3	11.2888	-	[score_CL=11.2888;score_E=51.429;score_B=59.1252;score_UC=11.2888]
14	93876058	93876059	3	15.1905	-	[score_CL=15.1905;score_E=50.6108;score_B=63.0609;score_UC=15.1905]
14	93876057	93876058	3	1.80006	-	[score_CL=1.80006;score_E=62.1384;score_B=44.9898;score_UC=1.80006]
14	93876056	93876057	3	2.95384	-	[score_CL=2.95384;score_E=46.7844;score_B=34.3729;score_UC=2.95384]
14	93876055	93876056	3	4.34382	-	[score_CL=4.34382;score_E=42.5489;score_B=35.7682;score_UC=4.34382]
14	93876054	93876055	3	1.05905	-	[score_CL=1.05905;score_E=48.6099;score_B=32.4437;score_UC=1.05905]
14	93876053	93876054	3	0.748996	-	[score_CL=0.748996;score_E=62.1405;score_B=44.5803;score_UC=0.748996]
14	93876052	93876053	3	16.5656	-	[score_CL=16.5656;score_E=55.7148;score_B=71.0374;score_UC=16.5656]
14	93876051	93876052	3	16.636	-	[score_CL=16.636;score_E=65.8328;score_B=82.4331;score_UC=16.636]
14	93876050	93876051	3	19.7471	-	[score_CL=19.7471;score_E=56.985;score_B=76.4354;score_UC=19.7471]
14	93876049	93876050	3	2.34828	-	[score_CL=2.34828;score_E=58.6606;score_B=49.189;score_UC=2.34828]
14	93876048	93876049	3	0.881211	-	[score_CL=0.881211;score_E=44.5565;score_B=30.3671;score_UC=0.881211]
14	93876034	93876035	3	1.8437	-	[score_CL=1.8437;score_E=37.4199;score_B=30.3043;score_UC=1.8437]
14	93875204	93875205	3	1.21687	-	[score_CL=1.21687;score_E=19.4284;score_B=16.4912;score_UC=1.21687]
14	93875203	93875204	3	4.37241	-	[score_CL=4.37241;score_E=19.4359;score_B=20.8984;score_UC=4.37241]
14	93875202	93875203	3	2.90415	-	[score_CL=2.90415;score_E=19.5387;score_B=20.5653;score_UC=2.90415]
14	93875190	93875191	3	6.79664	-	[score_CL=6.79664;score_E=31.5307;score_B=31.8233;score_UC=6.79664]
14	93875189	93875190	3	6.02362	-	[score_CL=6.02362;score_E=35.5429;score_B=38.2538;score_UC=6.02362]
14	93875188	93875189	3	12.115	-	[score_CL=12.115;score_E=35.506;score_B=47.2983;score_UC=12.115]
14	93875187	93875188	3	11.3986	-	[score_CL=11.3986;score_E=35.506;score_B=46.4228;score_UC=11.3986]
14	93875186	93875187	3	4.9596	-	[score_CL=4.9596;score_E=35.5986;score_B=34.3687;score_UC=4.9596]
14	93875111	93875112	3	3.72594	-	[score_CL=3.72594;score_E=45.2695;score_B=36.5243;score_UC=3.72594]
14	93875110	93875111	3	5.57713	-	[score_CL=5.57713;score_E=52.464;score_B=43.6633;score_UC=5.57713]
14	93875109	93875110	3	9.98083	-	[score_CL=9.98083;score_E=44.3239;score_B=47.9801;score_UC=9.98083]
14	93875100	93875101	3	3.87023	-	[score_CL=3.87023;score_E=54.1827;score_B=45.5135;score_UC=3.87023]
14	93875099	93875100	3	13.366	-	[score_CL=13.366;score_E=49.0738;score_B=56.1618;score_UC=13.366]
14	93875098	93875099	3	6.06374	-	[score_CL=6.06374;score_E=52.9452;score_B=48.7493;score_UC=6.06374]
14	93875088	93875089	3	2.50201	-	[score_CL=2.50201;score_E=44.3166;score_B=34.2349;score_UC=2.50201]
14	93875087	93875088	3	2.42927	-	[score_CL=2.42927;score_E=44.3045;score_B=34.2202;score_UC=2.42927]
14	93874878	93874879	3	0.46236	-	[score_CL=0.46236;score_E=90.4216;score_B=75.5777;score_UC=0.46236]
14	93874877	93874878	3	13.8567	-	[score_CL=13.8567;score_E=92.7537;score_B=103.78;score_UC=13.8567]
14	93874876	93874877	3	20.4965	-	[score_CL=20.4965;score_E=106.126;score_B=126.615;score_UC=20.4965]
14	93874875	93874876	3	26.6236	-	[score_CL=26.6236;score_E=94.2456;score_B=120.869;score_UC=26.6236]
14	93874874	93874875	3	3.73516	-	[score_CL=3.73516;score_E=92.2557;score_B=90.8473;score_UC=3.73516]
14	93874873	93874874	3	1.46741	-	[score_CL=1.46741;score_E=98.888;score_B=86.5786;score_UC=1.46741]
14	93874872	93874873	3	22.9562	-	[score_CL=22.9562;score_E=92.8923;score_B=115.849;score_UC=22.9562]
14	93874871	93874872	3	35.8721	-	[score_CL=35.8721;score_E=99.1897;score_B=135.062;score_UC=35.8721]
14	93874870	93874871	3	9.58886	-	[score_CL=9.58886;score_E=89.3156;score_B=98.9045;score_UC=9.58886]
14	93874866	93874867	3	4.5674	-	[score_CL=4.5674;score_E=85.1593;score_B=77.9581;score_UC=4.5674]
14	93874865	93874866	3	15.2388	-	[score_CL=15.2388;score_E=92.8272;score_B=103.444;score_UC=15.2388]
14	93874864	93874865	3	20.5995	-	[score_CL=20.5995;score_E=102.871;score_B=122.42;score_UC=20.5995]
14	93874863	93874864	3	20.1774	-	[score_CL=20.1774;score_E=92.4946;score_B=112.195;score_UC=20.1774]
14	93874862	93874863	3	5.86877	-	[score_CL=5.86877;score_E=98.495;score_B=90.1156;score_UC=5.86877]
14	93874861	93874862	3	11.765	-	[score_CL=11.765;score_E=80.7459;score_B=83.0575;score_UC=11.765]
14	93874860	93874861	3	8.03966	-	[score_CL=8.03966;score_E=91.6168;score_B=85.9257;score_UC=8.03966]
14	93874859	93874860	3	13.2925	-	[score_CL=13.2925;score_E=78.777;score_B=84.7425;score_UC=13.2925]
14	93874858	93874859	3	4.72323	-	[score_CL=4.72323;score_E=79.9806;score_B=73.0506;score_UC=4.72323]
14	93874854	93874855	3	8.00154	-	[score_CL=8.00154;score_E=68.6041;score_B=69.2779;score_UC=8.00154]
14	93874853	93874854	3	4.73052	-	[score_CL=4.73052;score_E=72.4164;score_B=65.5491;score_UC=4.73052]
14	93874848	93874849	3	10.1669	-	[score_CL=10.1669;score_E=61.0819;score_B=70.0219;score_UC=10.1669]
14	93874584	93874585	3	1.46858	-	[score_CL=1.46858;score_E=58.1156;score_B=45.5013;score_UC=1.46858]
14	93874583	93874584	3	2.3316	-	[score_CL=2.3316;score_E=54.7988;score_B=46.4109;score_UC=2.3316]
14	93874449	93874450	3	0.157902	-	[score_CL=0.157902;score_E=75.375;score_B=60.0199;score_UC=0.157902]
14	93874448	93874449	3	2.26648	-	[score_CL=2.26648;score_E=69.5696;score_B=62.062;score_UC=2.26648]
14	93874440	93874441	3	10.0797	-	[score_CL=10.0797;score_E=68.3266;score_B=76.8003;score_UC=10.0797]
14	93874431	93874432	3	2.28916	-	[score_CL=2.28916;score_E=77.887;score_B=66.2042;score_UC=2.28916]
14	93874430	93874431	3	7.6819	-	[score_CL=7.6819;score_E=69.4772;score_B=71.5169;score_UC=7.6819]
14	93874427	93874428	3	3.29337	-	[score_CL=3.29337;score_E=85.6967;score_B=76.163;score_UC=3.29337]
14	93874426	93874427	3	16.8746	-	[score_CL=16.8746;score_E=83.7785;score_B=97.8853;score_UC=16.8746]
14	93874425	93874426	3	13.6953	-	[score_CL=13.6953;score_E=83.4875;score_B=94.5082;score_UC=13.6953]
14	93874381	93874382	3	8.34481	-	[score_CL=8.34481;score_E=64.8295;score_B=67.9601;score_UC=8.34481]
14	93874380	93874381	3	2.28222	-	[score_CL=2.28222;score_E=84.8339;score_B=67.7269;score_UC=2.28222]
14	93874379	93874380	3	8.31666	-	[score_CL=8.31666;score_E=64.2488;score_B=67.5859;score_UC=8.31666]
14	93874361	93874362	3	18.4866	-	[score_CL=18.4866;score_E=68.2781;score_B=86.5957;score_UC=18.4866]
14	93874360	93874361	3	9.71171	-	[score_CL=9.71171;score_E=75.9591;score_B=79.4136;score_UC=9.71171]
14	93874358	93874359	3	0.578491	-	[score_CL=0.578491;score_E=57.3529;score_B=47.9599;score_UC=0.578491]
14	93874205	93874206	3	6.92771	-	[score_CL=6.92771;score_E=35.7314;score_B=38.5433;score_UC=6.92771]
14	93873982	93873983	3	5.87947	-	[score_CL=5.87947;score_E=41.9466;score_B=39.804;score_UC=5.87947]
14	93873981	93873982	3	2.9373	-	[score_CL=2.9373;score_E=47.2815;score_B=36.906;score_UC=2.9373]
14	93873923	93873924	3	0.119763	-	[score_CL=0.119763;score_E=39.5106;score_B=28.3482;score_UC=0.119763]
14	93873911	93873912	3	4.11554	-	[score_CL=4.11554;score_E=47.5505;score_B=39.4627;score_UC=4.11554]
14	93873910	93873911	3	8.54504	-	[score_CL=8.54504;score_E=44.0745;score_B=43.8547;score_UC=8.54504]
14	93873909	93873910	3	2.4263	-	[score_CL=2.4263;score_E=48.823;score_B=37.4041;score_UC=2.4263]
14	93873891	93873892	3	10.9151	-	[score_CL=10.9151;score_E=51.8505;score_B=57.0505;score_UC=10.9151]
14	93873890	93873891	3	16.0753	-	[score_CL=16.0753;score_E=59.362;score_B=75.3954;score_UC=16.0753]
14	93873889	93873890	3	21.9208	-	[score_CL=21.9208;score_E=56.1285;score_B=77.7947;score_UC=21.9208]
14	93873888	93873889	3	4.85902	-	[score_CL=4.85902;score_E=54.4109;score_B=51.4479;score_UC=4.85902]
14	93873201	93873202	3	0.349201	-	[score_CL=0.349201;score_E=34.8331;score_B=22.7912;score_UC=0.349201]
14	93873200	93873201	3	3.96155	-	[score_CL=3.96155;score_E=32.1656;score_B=26.7215;score_UC=3.96155]
14	93873199	93873200	3	3.56974	-	[score_CL=3.56974;score_E=32.2481;score_B=26.3671;score_UC=3.56974]
14	93873172	93873173	3	1.59684	-	[score_CL=1.59684;score_E=36.084;score_B=34.3426;score_UC=1.59684]
14	93873171	93873172	3	13.6795	-	[score_CL=13.6795;score_E=33.1609;score_B=46.1954;score_UC=13.6795]
14	93873170	93873171	3	1.55763	-	[score_CL=1.55763;score_E=36.1876;score_B=34.7759;score_UC=1.55763]
14	93872988	93872989	3	9.19135	-	[score_CL=9.19135;score_E=42.5961;score_B=49.8454;score_UC=9.19135]
14	93872969	93872970	3	5.86593	-	[score_CL=5.86593;score_E=53.5318;score_B=48.6979;score_UC=5.86593]
14	93872968	93872969	3	10.5603	-	[score_CL=10.5603;score_E=64.3546;score_B=66.032;score_UC=10.5603]
14	93872967	93872968	3	18.0729	-	[score_CL=18.0729;score_E=52.7902;score_B=70.6965;score_UC=18.0729]
14	93872852	93872853	3	4.12019	-	[score_CL=4.12019;score_E=69.5393;score_B=62.1952;score_UC=4.12019]
14	93872851	93872852	3	3.68149	-	[score_CL=3.68149;score_E=72.0309;score_B=62.3361;score_UC=3.68149]
14	93872850	93872851	3	1.01121	-	[score_CL=1.01121;score_E=73.4478;score_B=59.5125;score_UC=1.01121]
14	93872783	93872784	3	7.6311	-	[score_CL=7.6311;score_E=103.407;score_B=102.319;score_UC=7.6311]
14	93872782	93872783	3	16.5056	-	[score_CL=16.5056;score_E=114.921;score_B=131.427;score_UC=16.5056]
14	93872781	93872782	3	43.295	-	[score_CL=43.295;score_E=123.103;score_B=166.398;score_UC=43.295]
14	93872780	93872781	3	20.7709	-	[score_CL=20.7709;score_E=106.535;score_B=127.306;score_UC=20.7709]
14	93872778	93872779	3	0.956486	-	[score_CL=0.956486;score_E=93.4036;score_B=78.7072;score_UC=0.956486]
14	93872777	93872778	3	2.05655	-	[score_CL=2.05655;score_E=99.0369;score_B=85.2581;score_UC=2.05655]
14	93872776	93872777	3	7.69739	-	[score_CL=7.69739;score_E=93.1376;score_B=91.1581;score_UC=7.69739]
14	93872775	93872776	3	4.61923	-	[score_CL=4.61923;score_E=95.2157;score_B=87.9313;score_UC=4.61923]
14	93872771	93872772	3	13.0292	-	[score_CL=13.0292;score_E=106.145;score_B=119.167;score_UC=13.0292]
14	93872770	93872771	3	28.6982	-	[score_CL=28.6982;score_E=119.01;score_B=147.708;score_UC=28.6982]
14	93872769	93872770	3	35.1496	-	[score_CL=35.1496;score_E=124.925;score_B=160.075;score_UC=35.1496]
14	93872768	93872769	3	22.6773	-	[score_CL=22.6773;score_E=119.846;score_B=142.523;score_UC=22.6773]
14	93872767	93872768	3	15.5204	-	[score_CL=15.5204;score_E=104.408;score_B=119.837;score_UC=15.5204]
14	93872765	93872766	3	0.379192	-	[score_CL=0.379192;score_E=87.7979;score_B=74.8932;score_UC=0.379192]
14	93872764	93872765	3	0.320899	-	[score_CL=0.320899;score_E=87.4399;score_B=74.6084;score_UC=0.320899]
14	93872505	93872506	3	17.641	-	[score_CL=17.641;score_E=67.8872;score_B=85.3456;score_UC=17.641]
14	93872504	93872505	3	19.5858	-	[score_CL=19.5858;score_E=80.3343;score_B=97.7975;score_UC=19.5858]
14	93872503	93872504	3	14.2134	-	[score_CL=14.2134;score_E=67.448;score_B=80.1203;score_UC=14.2134]
14	93872494	93872495	3	1.05891	-	[score_CL=1.05891;score_E=52.7026;score_B=40.3772;score_UC=1.05891]
14	93872493	93872494	3	0.923449	-	[score_CL=0.923449;score_E=52.5599;score_B=40.2228;score_UC=0.923449]
14	93872488	93872489	3	4.70189	-	[score_CL=4.70189;score_E=67.603;score_B=60.8996;score_UC=4.70189]
14	93872487	93872488	3	18.0535	-	[score_CL=18.0535;score_E=53.3651;score_B=71.359;score_UC=18.0535]
14	93872478	93872479	3	4.57434	-	[score_CL=4.57434;score_E=51.0615;score_B=46.3504;score_UC=4.57434]
14	93872477	93872478	3	2.77096	-	[score_CL=2.77096;score_E=55.049;score_B=44.4575;score_UC=2.77096]
14	93872449	93872450	3	3.81082	-	[score_CL=3.81082;score_E=51.5522;score_B=42.9391;score_UC=3.81082]
14	93872448	93872449	3	5.91895	-	[score_CL=5.91895;score_E=48.0138;score_B=44.8688;score_UC=5.91895]
14	93872252	93872253	3	2.51448	-	[score_CL=2.51448;score_E=65.5132;score_B=54.2721;score_UC=2.51448]
14	93872251	93872252	3	13.4588	-	[score_CL=13.4588;score_E=63.9448;score_B=71.9587;score_UC=13.4588]
14	93872250	93872251	3	11.9696	-	[score_CL=11.9696;score_E=83.5084;score_B=89.0669;score_UC=11.9696]
14	93872249	93872250	3	23.8748	-	[score_CL=23.8748;score_E=64.2687;score_B=88.1369;score_UC=23.8748]
14	93872248	93872249	3	2.47245	-	[score_CL=2.47245;score_E=69.1446;score_B=65.3685;score_UC=2.47245]
14	93872245	93872246	3	4.58527	-	[score_CL=4.58527;score_E=64.6957;score_B=57.4906;score_UC=4.58527]
14	93872244	93872245	3	13.0705	-	[score_CL=13.0705;score_E=67.1913;score_B=72.7381;score_UC=13.0705]
14	93872243	93872244	3	12.0141	-	[score_CL=12.0141;score_E=84.327;score_B=96.3399;score_UC=12.0141]
14	93872242	93872243	3	37.0221	-	[score_CL=37.0221;score_E=83.4204;score_B=120.442;score_UC=37.0221]
14	93872241	93872242	3	47.3668	-	[score_CL=47.3668;score_E=84.1591;score_B=131.526;score_UC=47.3668]
14	93872240	93872241	3	13.9068	-	[score_CL=13.9068;score_E=90.9128;score_B=104.82;score_UC=13.9068]
14	93872239	93872240	3	26.4666	-	[score_CL=26.4666;score_E=83.4446;score_B=109.903;score_UC=26.4666]
14	93872238	93872239	3	18.342	-	[score_CL=18.342;score_E=78.5298;score_B=96.8516;score_UC=18.342]
14	93872237	93872238	3	7.86828	-	[score_CL=7.86828;score_E=78.9929;score_B=73.3456;score_UC=7.86828]
14	93872236	93872237	3	9.29453	-	[score_CL=9.29453;score_E=60.4802;score_B=61.8874;score_UC=9.29453]
14	93872235	93872236	3	0.388762	-	[score_CL=0.388762;score_E=65.6268;score_B=50.5431;score_UC=0.388762]
14	93872135	93872136	3	0.138511	-	[score_CL=0.138511;score_E=51.4919;score_B=37.4282;score_UC=0.138511]
14	93872134	93872135	3	0.377154	-	[score_CL=0.377154;score_E=49.3813;score_B=37.5596;score_UC=0.377154]
14	93872094	93872095	3	3.84945	-	[score_CL=3.84945;score_E=47.511;score_B=39.4737;score_UC=3.84945]
14	93872093	93872094	3	4.31127	-	[score_CL=4.31127;score_E=53.0315;score_B=41.3831;score_UC=4.31127]
14	93872092	93872093	3	5.58122	-	[score_CL=5.58122;score_E=46.3436;score_B=42.1675;score_UC=5.58122]
14	93871978	93871979	3	1.63007	-	[score_CL=1.63007;score_E=22.6985;score_B=18.7204;score_UC=1.63007]
14	93870366	93870367	3	0.49936	-	[score_CL=0.49936;score_E=27.6121;score_B=19.6887;score_UC=0.49936]
14	93870345	93870346	3	0.099687	-	[score_CL=0.099687;score_E=29.3515;score_B=20.1457;score_UC=0.099687]
14	93870326	93870327	3	3.05947	-	[score_CL=3.05947;score_E=31.1067;score_B=25.7669;score_UC=3.05947]
14	93870325	93870326	3	0.706854	-	[score_CL=0.706854;score_E=34.5887;score_B=23.4145;score_UC=0.706854]
14	93870301	93870302	3	0.199603	-	[score_CL=0.199603;score_E=33.9593;score_B=27.2305;score_UC=0.199603]
14	93870300	93870301	3	7.69861	-	[score_CL=7.69861;score_E=30.2197;score_B=34.6956;score_UC=7.69861]
14	93870239	93870240	3	12.6768	-	[score_CL=12.6768;score_E=32.4249;score_B=45.1003;score_UC=12.6768]
14	93870238	93870239	3	13.3209	-	[score_CL=13.3209;score_E=32.425;score_B=45.7445;score_UC=13.3209]
14	93870237	93870238	3	0.246833	-	[score_CL=0.246833;score_E=35.2574;score_B=32;score_UC=0.246833]
14	93870211	93870212	3	3.11782	-	[score_CL=3.11782;score_E=26.6543;score_B=23.9477;score_UC=3.11782]
14	93870054	93870055	3	3.2102	-	[score_CL=3.2102;score_E=41.5401;score_B=33.6502;score_UC=3.2102]
14	93870053	93870054	3	2.71938	-	[score_CL=2.71938;score_E=43.2865;score_B=33.2092;score_UC=2.71938]
14	93870049	93870050	3	2.0156	-	[score_CL=2.0156;score_E=38.2243;score_B=31.4237;score_UC=2.0156]
14	93869941	93869942	3	21.394	-	[score_CL=21.394;score_E=45.6201;score_B=67.0082;score_UC=21.394]
14	93869940	93869941	3	7.49658	-	[score_CL=7.49658;score_E=50.9154;score_B=57.5997;score_UC=7.49658]
14	93869938	93869939	3	3.97399	-	[score_CL=3.97399;score_E=38.4921;score_B=34.9368;score_UC=3.97399]
14	93869933	93869934	3	5.29305	-	[score_CL=5.29305;score_E=46.3791;score_B=40.6414;score_UC=5.29305]
14	93869932	93869933	3	8.07537	-	[score_CL=8.07537;score_E=49.9686;score_B=45.2517;score_UC=8.07537]
14	93869931	93869932	3	7.09646	-	[score_CL=7.09646;score_E=45.6554;score_B=43.5445;score_UC=7.09646]
14	93869923	93869924	3	3.90723	-	[score_CL=3.90723;score_E=36.7276;score_B=33.6116;score_UC=3.90723]
14	93869898	93869899	3	0.229794	-	[score_CL=0.229794;score_E=35.7127;score_B=23.997;score_UC=0.229794]
14	93869873	93869874	3	8.7892	-	[score_CL=8.7892;score_E=34.3584;score_B=42.068;score_UC=8.7892]
14	93869872	93869873	3	10.8121	-	[score_CL=10.8121;score_E=34.3407;score_B=43.9914;score_UC=10.8121]
14	93869394	93869395	3	4.24042	-	[score_CL=4.24042;score_E=44.7315;score_B=37.1105;score_UC=4.24042]
14	93869393	93869394	3	11.6296	-	[score_CL=11.6296;score_E=54.7336;score_B=66.3217;score_UC=11.6296]
14	93869392	93869393	3	31.8825	-	[score_CL=31.8825;score_E=54.7481;score_B=86.6305;score_UC=31.8825]
14	93869391	93869392	3	13.0115	-	[score_CL=13.0115;score_E=64.8976;score_B=77.9088;score_UC=13.0115]
14	93869390	93869391	3	18.4667	-	[score_CL=18.4667;score_E=56.1792;score_B=71.7348;score_UC=18.4667]
14	93869389	93869390	3	11.6524	-	[score_CL=11.6524;score_E=55.8207;score_B=58.4589;score_UC=11.6524]
14	93869388	93869389	3	6.07721	-	[score_CL=6.07721;score_E=47.78;score_B=39.9994;score_UC=6.07721]
14	93869387	93869388	3	3.64431	-	[score_CL=3.64431;score_E=46.0308;score_B=36.333;score_UC=3.64431]
14	93869386	93869387	3	8.93519	-	[score_CL=8.93519;score_E=35.6201;score_B=39.0388;score_UC=8.93519]
14	93869194	93869195	3	0.400875	-	[score_CL=0.400875;score_E=49.9302;score_B=40.2757;score_UC=0.400875]
14	93869068	93869069	3	5.86457	-	[score_CL=5.86457;score_E=90.8171;score_B=86.1867;score_UC=5.86457]
14	93869067	93869068	3	11.7176	-	[score_CL=11.7176;score_E=84.8129;score_B=92.3579;score_UC=11.7176]
14	93869061	93869062	3	24.7987	-	[score_CL=24.7987;score_E=101.804;score_B=126.602;score_UC=24.7987]
14	93869060	93869061	3	40.776	-	[score_CL=40.776;score_E=100.342;score_B=141.118;score_UC=40.776]
14	93869043	93869044	3	15.3672	-	[score_CL=15.3672;score_E=105.375;score_B=120.732;score_UC=15.3672]
14	93869042	93869043	3	26.153	-	[score_CL=26.153;score_E=120.859;score_B=147.011;score_UC=26.153]
14	93869041	93869042	3	33.2619	-	[score_CL=33.2619;score_E=124.857;score_B=158.119;score_UC=33.2619]
14	93869040	93869041	3	36.7739	-	[score_CL=36.7739;score_E=104.449;score_B=141.223;score_UC=36.7739]
14	93869038	93869039	3	1.41534	-	[score_CL=1.41534;score_E=105.936;score_B=107.511;score_UC=1.41534]
14	93869037	93869038	3	34.4958	-	[score_CL=34.4958;score_E=90.6587;score_B=125.155;score_UC=34.4958]
14	93869036	93869037	3	3.5054	-	[score_CL=3.5054;score_E=104.781;score_B=108.304;score_UC=3.5054]
14	93869020	93869021	3	7.60668	-	[score_CL=7.60668;score_E=105.329;score_B=112.936;score_UC=7.60668]
14	93869019	93869020	3	42.9347	-	[score_CL=42.9347;score_E=112.769;score_B=155.704;score_UC=42.9347]
14	93869018	93869019	3	48.1619	-	[score_CL=48.1619;score_E=124.201;score_B=172.363;score_UC=48.1619]
14	93869017	93869018	3	26.7313	-	[score_CL=26.7313;score_E=103.485;score_B=130.216;score_UC=26.7313]
14	93869008	93869009	3	11.2546	-	[score_CL=11.2546;score_E=87.1524;score_B=93.9318;score_UC=11.2546]
14	93869007	93869008	3	5.16046	-	[score_CL=5.16046;score_E=93.5334;score_B=87.4996;score_UC=5.16046]
14	93868743	93868744	3	1.75869	-	[score_CL=1.75869;score_E=34.5722;score_B=23.3802;score_UC=1.75869]
14	93868742	93868743	3	3.33881	-	[score_CL=3.33881;score_E=35.5062;score_B=26.313;score_UC=3.33881]
14	93868741	93868742	3	4.62198	-	[score_CL=4.62198;score_E=34.5598;score_B=28.5953;score_UC=4.62198]
14	93868740	93868741	3	5.22215	-	[score_CL=5.22215;score_E=32.7885;score_B=28.9923;score_UC=5.22215]
14	93868148	93868149	3	3.81626	-	[score_CL=3.81626;score_E=44.2835;score_B=35.7152;score_UC=3.81626]
14	93868147	93868148	3	4.94126	-	[score_CL=4.94126;score_E=44.4558;score_B=36.9576;score_UC=4.94126]
14	93868146	93868147	3	2.43955	-	[score_CL=2.43955;score_E=48.5811;score_B=34.3567;score_UC=2.43955]
14	93868145	93868146	3	1.9923	-	[score_CL=1.9923;score_E=60.8449;score_B=44.2221;score_UC=1.9923]
14	93868144	93868145	3	14.8227	-	[score_CL=14.8227;score_E=60.4742;score_B=74.1118;score_UC=14.8227]
14	93868143	93868144	3	23.266	-	[score_CL=23.266;score_E=72.2389;score_B=95.5049;score_UC=23.266]
14	93868142	93868143	3	45.6921	-	[score_CL=45.6921;score_E=77.7168;score_B=123.409;score_UC=45.6921]
14	93868141	93868142	3	26.6492	-	[score_CL=26.6492;score_E=73.4259;score_B=100.075;score_UC=26.6492]
14	93868140	93868141	3	16.1975	-	[score_CL=16.1975;score_E=65.1403;score_B=81.2037;score_UC=16.1975]
14	93868139	93868140	3	7.84557	-	[score_CL=7.84557;score_E=54.8027;score_B=53.7301;score_UC=7.84557]
14	93868003	93868004	3	0.0415062	-	[score_CL=0.0415062;score_E=44.2818;score_B=34.0376;score_UC=0.0415062]
14	93867993	93867994	3	1.00078	-	[score_CL=1.00078;score_E=65.4743;score_B=52.2452;score_UC=1.00078]
14	93867992	93867993	3	16.6584	-	[score_CL=16.6584;score_E=57.9411;score_B=73.2853;score_UC=16.6584]
14	93867991	93867992	3	10.9717	-	[score_CL=10.9717;score_E=67.2086;score_B=68.4772;score_UC=10.9717]
14	93867990	93867991	3	4.83209	-	[score_CL=4.83209;score_E=68.0918;score_B=56.0004;score_UC=4.83209]
14	93867989	93867990	3	9.17207	-	[score_CL=9.17207;score_E=69.8563;score_B=67.8871;score_UC=9.17207]
14	93867988	93867989	3	19.377	-	[score_CL=19.377;score_E=55.7899;score_B=75.0964;score_UC=19.377]
14	93867870	93867871	3	1.23261	-	[score_CL=1.23261;score_E=69.3775;score_B=55.7676;score_UC=1.23261]
14	93867869	93867870	3	4.93265	-	[score_CL=4.93265;score_E=80.815;score_B=73.0371;score_UC=4.93265]
14	93867868	93867869	3	18.1088	-	[score_CL=18.1088;score_E=85.0402;score_B=100.931;score_UC=18.1088]
14	93867867	93867868	3	20.3456	-	[score_CL=20.3456;score_E=83.0005;score_B=102.565;score_UC=20.3456]
14	93867866	93867867	3	4.8947	-	[score_CL=4.8947;score_E=80.8659;score_B=74.9501;score_UC=4.8947]
14	93867865	93867866	3	1.31684	-	[score_CL=1.31684;score_E=68.8181;score_B=55.3616;score_UC=1.31684]
14	93867855	93867856	3	1.53188	-	[score_CL=1.53188;score_E=74.0728;score_B=60.9752;score_UC=1.53188]
14	93867854	93867855	3	11.5956	-	[score_CL=11.5956;score_E=80.868;score_B=92.4321;score_UC=11.5956]
14	93867853	93867854	3	30.4348	-	[score_CL=30.4348;score_E=89.8223;score_B=120.257;score_UC=30.4348]
14	93867852	93867853	3	20.4097	-	[score_CL=20.4097;score_E=89.3757;score_B=109.785;score_UC=20.4097]
14	93867851	93867852	3	11.8662	-	[score_CL=11.8662;score_E=81.8414;score_B=86.3134;score_UC=11.8662]
14	93867850	93867851	3	4.76228	-	[score_CL=4.76228;score_E=71.0586;score_B=64.0323;score_UC=4.76228]
14	93867848	93867849	3	16.4645	-	[score_CL=16.4645;score_E=61.3751;score_B=77.6935;score_UC=16.4645]
14	93867847	93867848	3	3.58924	-	[score_CL=3.58924;score_E=75.4093;score_B=66.6185;score_UC=3.58924]
14	93867844	93867845	3	0.902343	-	[score_CL=0.902343;score_E=57.2454;score_B=47.9505;score_UC=0.902343]
14	93867838	93867839	3	10.0208	-	[score_CL=10.0208;score_E=70.8358;score_B=74.5193;score_UC=10.0208]
14	93867837	93867838	3	15.4306	-	[score_CL=15.4306;score_E=74.9871;score_B=84.0944;score_UC=15.4306]
14	93867836	93867837	3	9.80596	-	[score_CL=9.80596;score_E=72.275;score_B=73.6331;score_UC=9.80596]
14	93867835	93867836	3	1.7847	-	[score_CL=1.7847;score_E=67.9677;score_B=55.3315;score_UC=1.7847]
14	93867424	93867425	3	5.20763	-	[score_CL=5.20763;score_E=87.9472;score_B=83.0837;score_UC=5.20763]
14	93867423	93867424	3	20.3992	-	[score_CL=20.3992;score_E=91.8771;score_B=111.346;score_UC=20.3992]
14	93867422	93867423	3	18.7205	-	[score_CL=18.7205;score_E=101.805;score_B=118.736;score_UC=18.7205]
14	93867421	93867422	3	14.5003	-	[score_CL=14.5003;score_E=97.4516;score_B=105.155;score_UC=14.5003]
14	93867420	93867421	3	10.6018	-	[score_CL=10.6018;score_E=84.6914;score_B=88.2039;score_UC=10.6018]
14	93867419	93867420	3	1.04947	-	[score_CL=1.04947;score_E=83.7878;score_B=69.794;score_UC=1.04947]
14	93867414	93867415	3	30.0214	-	[score_CL=30.0214;score_E=90.6752;score_B=120.697;score_UC=30.0214]
14	93867413	93867414	3	29.099	-	[score_CL=29.099;score_E=99.8748;score_B=128.974;score_UC=29.099]
14	93867412	93867413	3	10.3107	-	[score_CL=10.3107;score_E=104.335;score_B=112.88;score_UC=10.3107]
14	93867411	93867412	3	14.5825	-	[score_CL=14.5825;score_E=98.6603;score_B=106.116;score_UC=14.5825]
14	93867410	93867411	3	17.708	-	[score_CL=17.708;score_E=85.7136;score_B=103.13;score_UC=17.708]
14	93867408	93867409	3	5.67132	-	[score_CL=5.67132;score_E=91.9741;score_B=97.6489;score_UC=5.67132]
14	93867407	93867408	3	46.1791	-	[score_CL=46.1791;score_E=97.5175;score_B=143.697;score_UC=46.1791]
14	93867406	93867407	3	45.0332	-	[score_CL=45.0332;score_E=103.098;score_B=148.131;score_UC=45.0332]
14	93867405	93867406	3	12.4196	-	[score_CL=12.4196;score_E=99.8475;score_B=112.267;score_UC=12.4196]
14	93867404	93867405	3	9.04126	-	[score_CL=9.04126;score_E=103.128;score_B=99.6797;score_UC=9.04126]
14	93867403	93867404	3	19.1981	-	[score_CL=19.1981;score_E=80.8556;score_B=99.9979;score_UC=19.1981]
14	93867397	93867398	3	4.83702	-	[score_CL=4.83702;score_E=81.7621;score_B=75.0985;score_UC=4.83702]
14	93867396	93867397	3	8.47261	-	[score_CL=8.47261;score_E=82.5373;score_B=79.4372;score_UC=8.47261]
14	93867395	93867396	3	5.31169	-	[score_CL=5.31169;score_E=84.3827;score_B=75.932;score_UC=5.31169]
14	93867394	93867395	3	2.6704	-	[score_CL=2.6704;score_E=80.4137;score_B=69.5126;score_UC=2.6704]
14	93867391	93867392	3	3.83197	-	[score_CL=3.83197;score_E=72.7148;score_B=69.1868;score_UC=3.83197]
14	93867377	93867378	3	1.409	-	[score_CL=1.409;score_E=73.7593;score_B=63.7153;score_UC=1.409]
14	93867376	93867377	3	0.934567	-	[score_CL=0.934567;score_E=80.5358;score_B=63.4108;score_UC=0.934567]
14	93867375	93867376	3	1.27449	-	[score_CL=1.27449;score_E=76.8345;score_B=63.3122;score_UC=1.27449]
14	93867374	93867375	3	1.19001	-	[score_CL=1.19001;score_E=81.2751;score_B=64.352;score_UC=1.19001]
14	93867373	93867374	3	2.68095	-	[score_CL=2.68095;score_E=72.7424;score_B=65.5299;score_UC=2.68095]
14	93867202	93867203	3	4.27035	-	[score_CL=4.27035;score_E=45.41;score_B=39.0889;score_UC=4.27035]
14	93867201	93867202	3	3.62195	-	[score_CL=3.62195;score_E=47.1145;score_B=38.4037;score_UC=3.62195]
14	93867199	93867200	3	9.28909	-	[score_CL=9.28909;score_E=44.3931;score_B=48.8304;score_UC=9.28909]
14	93867198	93867199	3	3.08707	-	[score_CL=3.08707;score_E=52.7098;score_B=42.5907;score_UC=3.08707]
14	93867143	93867144	3	2.52405	-	[score_CL=2.52405;score_E=35.9752;score_B=30.152;score_UC=2.52405]
14	93867100	93867101	3	4.2189	-	[score_CL=4.2189;score_E=32.4023;score_B=29.7097;score_UC=4.2189]
14	93867037	93867038	3	6.31244	-	[score_CL=6.31244;score_E=36.7461;score_B=34.1169;score_UC=6.31244]
14	93867036	93867037	3	5.41532	-	[score_CL=5.41532;score_E=37.6369;score_B=33.2683;score_UC=5.41532]
14	93866932	93866933	3	4.01346	-	[score_CL=4.01346;score_E=82.9085;score_B=76.2505;score_UC=4.01346]
14	93866931	93866932	3	20.6485	-	[score_CL=20.6485;score_E=72.1741;score_B=92.5504;score_UC=20.6485]
14	93866930	93866931	3	5.41419	-	[score_CL=5.41419;score_E=82.2296;score_B=78.9257;score_UC=5.41419]
14	93866927	93866928	3	10.4889	-	[score_CL=10.4889;score_E=72.6606;score_B=76.8405;score_UC=10.4889]
14	93866926	93866927	3	7.89807	-	[score_CL=7.89807;score_E=75.1592;score_B=74.5986;score_UC=7.89807]
14	93866923	93866924	3	24.3575	-	[score_CL=24.3575;score_E=81.0721;score_B=105.429;score_UC=24.3575]
14	93866922	93866923	3	15.4391	-	[score_CL=15.4391;score_E=103.325;score_B=117.387;score_UC=15.4391]
14	93866921	93866922	3	18.348	-	[score_CL=18.348;score_E=81.572;score_B=99.794;score_UC=18.348]
14	93866849	93866850	3	0.568091	-	[score_CL=0.568091;score_E=81.7607;score_B=66.9856;score_UC=0.568091]
14	93866848	93866849	3	10.0054	-	[score_CL=10.0054;score_E=80.7703;score_B=83.4106;score_UC=10.0054]
14	93866847	93866848	3	12.4443	-	[score_CL=12.4443;score_E=95.859;score_B=99.1427;score_UC=12.4443]
14	93866846	93866847	3	18.7653	-	[score_CL=18.7653;score_E=88.4846;score_B=104.225;score_UC=18.7653]
14	93866845	93866846	3	8.84915	-	[score_CL=8.84915;score_E=85.4333;score_B=87.2708;score_UC=8.84915]
14	93866838	93866839	3	1.84216	-	[score_CL=1.84216;score_E=66.9198;score_B=59.6588;score_UC=1.84216]
14	93866836	93866837	3	11.3981	-	[score_CL=11.3981;score_E=78.4131;score_B=84.7499;score_UC=11.3981]
14	93866835	93866836	3	11.639	-	[score_CL=11.639;score_E=80.315;score_B=84.9843;score_UC=11.639]
14	93866834	93866835	3	2.17965	-	[score_CL=2.17965;score_E=92.886;score_B=75.5926;score_UC=2.17965]
14	93866833	93866834	3	8.35402	-	[score_CL=8.35402;score_E=68.8537;score_B=72.3189;score_UC=8.35402]
14	93866828	93866829	3	21.7906	-	[score_CL=21.7906;score_E=75.6731;score_B=97.4594;score_UC=21.7906]
14	93866827	93866828	3	9.38789	-	[score_CL=9.38789;score_E=89.7013;score_B=90.7425;score_UC=9.38789]
14	93866826	93866827	3	4.29745	-	[score_CL=4.29745;score_E=80.2667;score_B=69.3168;score_UC=4.29745]
14	93866825	93866826	3	2.98934	-	[score_CL=2.98934;score_E=72.6912;score_B=62.5971;score_UC=2.98934]
14	93866821	93866822	3	3.20888	-	[score_CL=3.20888;score_E=76.5045;score_B=66.6043;score_UC=3.20888]
14	93866820	93866821	3	8.30551	-	[score_CL=8.30551;score_E=76.2667;score_B=73.531;score_UC=8.30551]
14	93866819	93866820	3	7.082	-	[score_CL=7.082;score_E=78.327;score_B=72.3702;score_UC=7.082]
14	93866818	93866819	3	3.96915	-	[score_CL=3.96915;score_E=74.8743;score_B=66.1035;score_UC=3.96915]
14	93866739	93866740	3	22.8918	-	[score_CL=22.8918;score_E=62.1177;score_B=85.0082;score_UC=22.8918]
14	93866738	93866739	3	7.60046	-	[score_CL=7.60046;score_E=82.1677;score_B=79.4279;score_UC=7.60046]
14	93866737	93866738	3	8.61675	-	[score_CL=8.61675;score_E=61.6158;score_B=62.5885;score_UC=8.61675]
14	93866600	93866601	3	0.804226	-	[score_CL=0.804226;score_E=33.0409;score_B=24.051;score_UC=0.804226]
14	93866522	93866523	3	0.0964394	-	[score_CL=0.0964394;score_E=48.0212;score_B=37.9083;score_UC=0.0964394]
14	93866491	93866492	3	7.24276	-	[score_CL=7.24276;score_E=57.1624;score_B=59.3861;score_UC=7.24276]
14	93866490	93866491	3	1.00312	-	[score_CL=1.00312;score_E=67.3328;score_B=53.292;score_UC=1.00312]
14	93866477	93866478	3	5.99423	-	[score_CL=5.99423;score_E=58.5496;score_B=57.8868;score_UC=5.99423]
14	93866476	93866477	3	1.43971	-	[score_CL=1.43971;score_E=66.5888;score_B=53.3231;score_UC=1.43971]
14	93866466	93866467	3	5.64993	-	[score_CL=5.64993;score_E=76.6396;score_B=76.8918;score_UC=5.64993]
14	93866465	93866466	3	25.2555	-	[score_CL=25.2555;score_E=82.1245;score_B=107.379;score_UC=25.2555]
14	93866464	93866465	3	23.5722	-	[score_CL=23.5722;score_E=95.5613;score_B=119.134;score_UC=23.5722]
14	93866463	93866464	3	23.7651	-	[score_CL=23.7651;score_E=88.253;score_B=112.016;score_UC=23.7651]
14	93866462	93866463	3	13.3336	-	[score_CL=13.3336;score_E=95.2448;score_B=107.482;score_UC=13.3336]
14	93866461	93866462	3	23.6766	-	[score_CL=23.6766;score_E=82.7419;score_B=106.28;score_UC=23.6766]
14	93866460	93866461	3	14.0268	-	[score_CL=14.0268;score_E=74.4206;score_B=88.3351;score_UC=14.0268]
14	93866458	93866459	3	2.59116	-	[score_CL=2.59116;score_E=54.8273;score_B=49.1308;score_UC=2.59116]
14	93866449	93866450	3	2.91229	-	[score_CL=2.91229;score_E=54.7706;score_B=47.6389;score_UC=2.91229]
14	93866448	93866449	3	1.60554	-	[score_CL=1.60554;score_E=58.6855;score_B=46.0547;score_UC=1.60554]
14	93865838	93865839	3	7.03955	-	[score_CL=7.03955;score_E=63.4817;score_B=61.2196;score_UC=7.03955]
14	93865837	93865838	3	16.4675	-	[score_CL=16.4675;score_E=68.5051;score_B=79.8403;score_UC=16.4675]
14	93865836	93865837	3	14.3034	-	[score_CL=14.3034;score_E=66.9888;score_B=76.2648;score_UC=14.3034]
14	93865835	93865836	3	3.06958	-	[score_CL=3.06958;score_E=64.3826;score_B=54.2811;score_UC=3.06958]
14	93865832	93865833	3	0.804534	-	[score_CL=0.804534;score_E=69.1751;score_B=63.2522;score_UC=0.804534]
14	93865831	93865832	3	24.7395	-	[score_CL=24.7395;score_E=69.9384;score_B=94.6775;score_UC=24.7395]
14	93865830	93865831	3	20.5185	-	[score_CL=20.5185;score_E=71.4184;score_B=91.9358;score_UC=20.5185]
14	93865829	93865830	3	2.92633	-	[score_CL=2.92633;score_E=68.7452;score_B=62.0854;score_UC=2.92633]
14	93865635	93865636	3	11.1893	-	[score_CL=11.1893;score_E=75.6744;score_B=81.6552;score_UC=11.1893]
14	93865634	93865635	3	14.5869	-	[score_CL=14.5869;score_E=92.7689;score_B=107.324;score_UC=14.5869]
14	93865633	93865634	3	31.1267	-	[score_CL=31.1267;score_E=96.1548;score_B=127.281;score_UC=31.1267]
14	93865632	93865633	3	29.1248	-	[score_CL=29.1248;score_E=100.792;score_B=129.917;score_UC=29.1248]
14	93865631	93865632	3	69.8979	-	[score_CL=69.8979;score_E=100.777;score_B=170.675;score_UC=69.8979]
14	93865630	93865631	3	57.6402	-	[score_CL=57.6402;score_E=100.755;score_B=158.396;score_UC=57.6402]
14	93865629	93865630	3	82.7998	-	[score_CL=82.7998;score_E=100.727;score_B=183.527;score_UC=82.7998]
14	93865628	93865629	3	80.8857	-	[score_CL=80.8857;score_E=100.693;score_B=181.579;score_UC=80.8857]
14	93865627	93865628	3	78.7784	-	[score_CL=78.7784;score_E=100.652;score_B=179.43;score_UC=78.7784]
14	93865626	93865627	3	70.6054	-	[score_CL=70.6054;score_E=92.198;score_B=162.803;score_UC=70.6054]
14	93865625	93865626	3	12.1157	-	[score_CL=12.1157;score_E=100.549;score_B=112.665;score_UC=12.1157]
14	93865624	93865625	3	31.0808	-	[score_CL=31.0808;score_E=93.3801;score_B=124.461;score_UC=31.0808]
14	93865623	93865624	3	32.2239	-	[score_CL=32.2239;score_E=80.1308;score_B=112.355;score_UC=32.2239]
14	93865620	93865621	3	0.385205	-	[score_CL=0.385205;score_E=61.5752;score_B=50.778;score_UC=0.385205]
14	93865617	93865618	3	6.96511	-	[score_CL=6.96511;score_E=67.1487;score_B=64.8641;score_UC=6.96511]
14	93865616	93865617	3	6.82309	-	[score_CL=6.82309;score_E=67.1614;score_B=64.6061;score_UC=6.82309]
14	93865378	93865379	3	3.92126	-	[score_CL=3.92126;score_E=43.1224;score_B=34.778;score_UC=3.92126]
14	93865377	93865378	3	5.66428	-	[score_CL=5.66428;score_E=46.0672;score_B=37.6886;score_UC=5.66428]
14	93865376	93865377	3	5.4718	-	[score_CL=5.4718;score_E=42.5175;score_B=37.4921;score_UC=5.4718]
14	93865325	93865326	3	0.297603	-	[score_CL=0.297603;score_E=49.8736;score_B=37.8866;score_UC=0.297603]
14	93865324	93865325	3	0.0216903	-	[score_CL=0.0216903;score_E=51.6588;score_B=37.7614;score_UC=0.0216903]
14	93865311	93865312	3	9.29652	-	[score_CL=9.29652;score_E=69.7282;score_B=75.2499;score_UC=9.29652]
14	93865310	93865311	3	23.7784	-	[score_CL=23.7784;score_E=79.1251;score_B=102.903;score_UC=23.7784]
14	93865309	93865310	3	27.2304	-	[score_CL=27.2304;score_E=85.5445;score_B=112.775;score_UC=27.2304]
14	93865308	93865309	3	16.9951	-	[score_CL=16.9951;score_E=85.3246;score_B=102.282;score_UC=16.9951]
14	93865307	93865308	3	16.7085	-	[score_CL=16.7085;score_E=66.3525;score_B=82.567;score_UC=16.7085]
14	93865295	93865296	3	5.2086	-	[score_CL=5.2086;score_E=66.8882;score_B=61.0001;score_UC=5.2086]
14	93865294	93865295	3	16.7578	-	[score_CL=16.7578;score_E=54.5462;score_B=71.0383;score_UC=16.7578]
14	93865282	93865283	3	17.853	-	[score_CL=17.853;score_E=60.8737;score_B=78.5225;score_UC=17.853]
14	93865281	93865282	3	12.8095	-	[score_CL=12.8095;score_E=68.8068;score_B=75.1213;score_UC=12.8095]
14	93865280	93865281	3	3.24656	-	[score_CL=3.24656;score_E=62.7726;score_B=52.9566;score_UC=3.24656]
14	93865078	93865079	3	9.35606	-	[score_CL=9.35606;score_E=36.2122;score_B=45.5032;score_UC=9.35606]
14	93865077	93865078	3	14.897	-	[score_CL=14.897;score_E=36.1954;score_B=51.0375;score_UC=14.897]
14	93865051	93865052	3	1.2441	-	[score_CL=1.2441;score_E=37.1284;score_B=24.546;score_UC=1.2441]
14	93865050	93865051	3	1.98076	-	[score_CL=1.98076;score_E=35.3255;score_B=25.3151;score_UC=1.98076]
14	93865049	93865050	3	0.581692	-	[score_CL=0.581692;score_E=39.0214;score_B=23.9122;score_UC=0.581692]
14	93864906	93864907	3	5.34491	-	[score_CL=5.34491;score_E=18.522;score_B=22.7657;score_UC=5.34491]
14	93864905	93864906	3	6.22379	-	[score_CL=6.22379;score_E=18.5084;score_B=22.5141;score_UC=6.22379]
14	93864904	93864905	3	3.2054	-	[score_CL=3.2054;score_E=18.5039;score_B=17.6587;score_UC=3.2054]
14	93864903	93864904	3	1.37569	-	[score_CL=1.37569;score_E=18.4957;score_B=11.7265;score_UC=1.37569]
14	93864368	93864369	3	9.05754	-	[score_CL=9.05754;score_E=32.905;score_B=39.1497;score_UC=9.05754]
14	93864367	93864368	3	8.34395	-	[score_CL=8.34395;score_E=32.9704;score_B=38.5857;score_UC=8.34395]
14	93864366	93864367	3	2.59086	-	[score_CL=2.59086;score_E=34.1345;score_B=29.3096;score_UC=2.59086]
14	93863527	93863528	3	3.51609	-	[score_CL=3.51609;score_E=56.7448;score_B=47.6985;score_UC=3.51609]
14	93863526	93863527	3	4.40721	-	[score_CL=4.40721;score_E=56.9647;score_B=48.7549;score_UC=4.40721]
14	93863525	93863526	3	2.16894	-	[score_CL=2.16894;score_E=63.704;score_B=47.1588;score_UC=2.16894]
14	93863524	93863525	3	2.86652	-	[score_CL=2.86652;score_E=53.9353;score_B=45.8061;score_UC=2.86652]
14	93863392	93863393	3	5.20595	-	[score_CL=5.20595;score_E=45.1314;score_B=39.3485;score_UC=5.20595]
14	93863391	93863392	3	6.49466	-	[score_CL=6.49466;score_E=43.0209;score_B=40.3642;score_UC=6.49466]
14	93863382	93863383	3	7.21738	-	[score_CL=7.21738;score_E=46.7905;score_B=51.1857;score_UC=7.21738]
14	93863381	93863382	3	17.6936	-	[score_CL=17.6936;score_E=44.3813;score_B=61.0666;score_UC=17.6936]
14	93863380	93863381	3	2.05305	-	[score_CL=2.05305;score_E=57.6758;score_B=45.0525;score_UC=2.05305]
14	93863379	93863380	3	3.46745	-	[score_CL=3.46745;score_E=47.7437;score_B=35.964;score_UC=3.46745]
14	93863378	93863379	3	8.65136	-	[score_CL=8.65136;score_E=46.1937;score_B=45.0902;score_UC=8.65136]
14	93863377	93863378	3	9.58052	-	[score_CL=9.58052;score_E=43.0672;score_B=45.6558;score_UC=9.58052]
14	93863313	93863314	3	1.75859	-	[score_CL=7.92234;score_E=1.75859;score_B=6.05196;score_UC=1.75859]
14	93862630	93862631	3	1.09498	-	[score_CL=1.09498;score_E=45.7547;score_B=31.7519;score_UC=1.09498]
14	93862629	93862630	3	2.61378	-	[score_CL=2.61378;score_E=48.7218;score_B=36.1144;score_UC=2.61378]
14	93862628	93862629	3	5.45117	-	[score_CL=5.45117;score_E=43.3245;score_B=38.9637;score_UC=5.45117]
14	93862627	93862628	3	1.42438	-	[score_CL=1.42438;score_E=48.1584;score_B=34.8837;score_UC=1.42438]
14	93862623	93862624	3	4.59508	-	[score_CL=4.59508;score_E=39.0255;score_B=37.1979;score_UC=4.59508]
14	93862435	93862436	3	0.60718	-	[score_CL=0.60718;score_E=5.35813;score_B=5.88164;score_UC=0.60718]
14	93862434	93862435	3	5.27434	-	[score_CL=7.89994;score_E=5.27434;score_B=13.1724;score_UC=5.27434]
14	93862433	93862434	3	5.27421	-	[score_CL=26.0317;score_E=5.27421;score_B=31.1468;score_UC=5.27421]
14	93862432	93862433	3	0.470556	-	[score_CL=0.470556;score_E=5.09439;score_B=5.74797;score_UC=0.470556]
14	93861989	93861990	3	2.29263	-	[score_CL=2.29263;score_E=80.591;score_B=68.9389;score_UC=2.29263]
14	93861988	93861989	3	13.9282	-	[score_CL=13.9282;score_E=71.1048;score_B=81.22;score_UC=13.9282]
14	93861987	93861988	3	4.8752	-	[score_CL=4.8752;score_E=84.4518;score_B=73.0879;score_UC=4.8752]
14	93861986	93861987	3	4.87527	-	[score_CL=4.87527;score_E=87.6843;score_B=76.3865;score_UC=4.87527]
14	93861985	93861986	3	17.0403	-	[score_CL=17.0403;score_E=87.0303;score_B=100.366;score_UC=17.0403]
14	93861984	93861985	3	17.8221	-	[score_CL=17.8221;score_E=91.151;score_B=105.12;score_UC=17.8221]
14	93861983	93861984	3	9.66438	-	[score_CL=9.66438;score_E=102.839;score_B=108.577;score_UC=9.66438]
14	93861982	93861983	3	28.4878	-	[score_CL=28.4878;score_E=95.0296;score_B=123.517;score_UC=28.4878]
14	93861981	93861982	3	36.6703	-	[score_CL=36.6703;score_E=95.318;score_B=131.988;score_UC=36.6703]
14	93861980	93861981	3	11.1235	-	[score_CL=11.1235;score_E=89.8088;score_B=100.932;score_UC=11.1235]
14	93861979	93861980	3	5.49222	-	[score_CL=5.49222;score_E=85.5314;score_B=74.7897;score_UC=5.49222]
14	93861978	93861979	3	7.93869	-	[score_CL=7.93869;score_E=70.9013;score_B=70.9663;score_UC=7.93869]
14	93861974	93861975	3	2.33396	-	[score_CL=2.33396;score_E=86.2646;score_B=86.2157;score_UC=2.33396]
14	93861973	93861974	3	29.3424	-	[score_CL=29.3424;score_E=84.9216;score_B=114.264;score_UC=29.3424]
14	93861972	93861973	3	16.9604	-	[score_CL=16.9604;score_E=84.8253;score_B=101.786;score_UC=16.9604]
14	93861697	93861698	3	4.95654	-	[score_CL=4.95654;score_E=80.8083;score_B=77.0713;score_UC=4.95654]
14	93861696	93861697	3	2.60661	-	[score_CL=2.60661;score_E=97.1113;score_B=80.7252;score_UC=2.60661]
14	93861695	93861696	3	8.11079	-	[score_CL=8.11079;score_E=88.4551;score_B=85.9316;score_UC=8.11079]
14	93861694	93861695	3	6.65977	-	[score_CL=6.65977;score_E=101.004;score_B=92.6026;score_UC=6.65977]
14	93861693	93861694	3	12.8279	-	[score_CL=12.8279;score_E=98.5893;score_B=102.723;score_UC=12.8279]
14	93861692	93861693	3	11.8381	-	[score_CL=11.8381;score_E=93.5174;score_B=100.739;score_UC=11.8381]
14	93861673	93861674	3	3.15877	-	[score_CL=3.15877;score_E=97.6046;score_B=87.806;score_UC=3.15877]
14	93861672	93861673	3	4.75255	-	[score_CL=4.75255;score_E=96.1628;score_B=89.9678;score_UC=4.75255]
14	93861671	93861672	3	1.20712	-	[score_CL=1.20712;score_E=100.56;score_B=86.8576;score_UC=1.20712]
14	93861662	93861663	3	1.07094	-	[score_CL=1.07094;score_E=100.271;score_B=88.5531;score_UC=1.07094]
14	93861661	93861662	3	1.07094	-	[score_CL=1.07094;score_E=100.857;score_B=89.1392;score_UC=1.07094]
14	93861621	93861622	3	14.0633	-	[score_CL=14.0633;score_E=112.698;score_B=125.988;score_UC=14.0633]
14	93861620	93861621	3	3.35339	-	[score_CL=3.35339;score_E=129.084;score_B=115.59;score_UC=3.35339]
14	93861619	93861620	3	3.14716	-	[score_CL=3.14716;score_E=118.45;score_B=104.709;score_UC=3.14716]
14	93861618	93861619	3	3.66759	-	[score_CL=3.66759;score_E=113.222;score_B=104.218;score_UC=3.66759]
14	93861617	93861618	3	1.44258	-	[score_CL=1.44258;score_E=114.336;score_B=101.206;score_UC=1.44258]
14	93861613	93861614	3	8.60974	-	[score_CL=8.60974;score_E=108.747;score_B=111.011;score_UC=8.60974]
14	93861612	93861613	3	4.2552	-	[score_CL=4.2552;score_E=116.628;score_B=106.06;score_UC=4.2552]
14	93861611	93861612	3	2.54835	-	[score_CL=2.54835;score_E=111.179;score_B=99.067;score_UC=2.54835]
14	93861610	93861611	3	0.525182	-	[score_CL=0.525182;score_E=112.584;score_B=94.7515;score_UC=0.525182]
14	93861609	93861610	3	0.595062	-	[score_CL=0.595062;score_E=108.388;score_B=92.663;score_UC=0.595062]
14	93861608	93861609	3	0.808469	-	[score_CL=0.808469;score_E=103.445;score_B=92.095;score_UC=0.808469]
14	93768591	93768592	3	2.68112	-	[score_CL=2.68112;score_E=51.8794;score_B=46.3551;score_UC=2.68112]
14	93768589	93768590	3	4.0498	-	[score_CL=4.0498;score_E=72.3517;score_B=76.4188;score_UC=4.0498]
14	93768588	93768589	3	76.3842	-	[score_CL=78.2511;score_E=76.3842;score_B=154.635;score_UC=76.3842]
14	93768587	93768588	3	91.4982	-	[score_CL=142.4;score_E=91.4982;score_B=233.898;score_UC=91.4982]
14	93768586	93768587	3	91.4493	-	[score_CL=104.468;score_E=91.4493;score_B=195.917;score_UC=91.4493]
14	93768585	93768586	3	63.4576	-	[score_CL=63.4576;score_E=91.3932;score_B=154.851;score_UC=63.4576]
14	93768584	93768585	3	46.7275	-	[score_CL=46.7275;score_E=91.3299;score_B=138.057;score_UC=46.7275]
14	93768583	93768584	3	69.522	-	[score_CL=69.522;score_E=91.2596;score_B=160.782;score_UC=69.522]
14	93768582	93768583	3	38.4913	-	[score_CL=38.4913;score_E=91.1822;score_B=129.673;score_UC=38.4913]
14	93768581	93768582	3	52.7919	-	[score_CL=52.7919;score_E=91.0979;score_B=143.89;score_UC=52.7919]
14	93768580	93768581	3	73.8011	-	[score_CL=73.8011;score_E=91.0065;score_B=164.808;score_UC=73.8011]
14	93768579	93768580	3	90.8819	-	[score_CL=138.55;score_E=90.8819;score_B=229.432;score_UC=90.8819]
14	93768578	93768579	3	24.5411	-	[score_CL=24.5411;score_E=70.2817;score_B=94.8228;score_UC=24.5411]
14	93768364	93768365	3	0.347013	-	[score_CL=0.347013;score_E=8.07816;score_B=2.75436;score_UC=0.347013]
14	93719907	93719908	3	0.196002	-	[score_CL=0.196002;score_E=22.8633;score_B=16.4298;score_UC=0.196002]
14	93715048	93715049	3	7.68975	-	[score_CL=7.68975;score_E=50.0562;score_B=49.0046;score_UC=7.68975]
14	93715047	93715048	3	14.6563	-	[score_CL=14.6563;score_E=56.9498;score_B=64.9637;score_UC=14.6563]
14	93715046	93715047	3	14.3915	-	[score_CL=14.3915;score_E=56.1644;score_B=63.6251;score_UC=14.3915]
14	93715045	93715046	3	6.38497	-	[score_CL=6.38497;score_E=50.3692;score_B=46.3796;score_UC=6.38497]
14	93715042	93715043	3	6.22936	-	[score_CL=6.22936;score_E=46.9317;score_B=43.0392;score_UC=6.22936]
14	93715041	93715042	3	11.3432	-	[score_CL=11.3432;score_E=50.7238;score_B=55.0171;score_UC=11.3432]
14	93715040	93715041	3	12.293	-	[score_CL=12.293;score_E=46.5143;score_B=54.7407;score_UC=12.293]
14	93688981	93688982	3	2.67361	-	[score_CL=2.67361;score_E=54.2026;score_B=43.3572;score_UC=2.67361]
14	93688980	93688981	3	15.4667	-	[score_CL=15.4667;score_E=51.8677;score_B=63.7457;score_UC=15.4667]
14	93688979	93688980	3	13.0526	-	[score_CL=13.0526;score_E=56.7486;score_B=63.7776;score_UC=13.0526]
14	93688978	93688979	3	7.82971	-	[score_CL=7.82971;score_E=49.271;score_B=48.4781;score_UC=7.82971]
14	93688533	93688534	3	6.91761	-	[score_CL=6.91761;score_E=41.6295;score_B=38.7217;score_UC=6.91761]
14	93688532	93688533	3	8.2437	-	[score_CL=8.2437;score_E=59.6894;score_B=64.915;score_UC=8.2437]
14	93688531	93688532	3	30.2627	-	[score_CL=30.2627;score_E=61.5225;score_B=91.7852;score_UC=30.2627]
14	93688530	93688531	3	30.3196	-	[score_CL=30.3196;score_E=67.4631;score_B=97.7827;score_UC=30.3196]
14	93688529	93688530	3	21.9265	-	[score_CL=21.9265;score_E=65.0579;score_B=86.9844;score_UC=21.9265]
14	93688528	93688529	3	15.3231	-	[score_CL=15.3231;score_E=58.1686;score_B=70.5863;score_UC=15.3231]
14	93688527	93688528	3	6.831	-	[score_CL=6.831;score_E=48.308;score_B=45.6331;score_UC=6.831]
14	93300838	93300839	3	2.7925	-	[score_CL=2.7925;score_E=56.248;score_B=46.8359;score_UC=2.7925]
14	93300837	93300838	3	2.86923	-	[score_CL=2.86923;score_E=56.4288;score_B=47.0248;score_UC=2.86923]
14	93300764	93300765	3	1.9271	-	[score_CL=1.9271;score_E=43.9251;score_B=35.9469;score_UC=1.9271]
14	93194686	93194687	3	18.2916	-	[score_CL=18.2916;score_E=89.2196;score_B=107.51;score_UC=18.2916]
14	93194683	93194684	3	18.0919	-	[score_CL=18.0919;score_E=91.5329;score_B=109.624;score_UC=18.0919]
14	93194679	93194680	3	84.1064	-	[score_CL=84.1064;score_E=114.904;score_B=199.01;score_UC=84.1064]
14	93194678	93194679	3	41.6767	-	[score_CL=41.6767;score_E=127.29;score_B=168.967;score_UC=41.6767]
14	93194677	93194678	3	13.1069	-	[score_CL=13.1069;score_E=135.379;score_B=148.486;score_UC=13.1069]
14	93194676	93194677	3	70.7668	-	[score_CL=70.7668;score_E=129.922;score_B=200.689;score_UC=70.7668]
14	93194675	93194676	3	93.4637	-	[score_CL=93.4637;score_E=136.687;score_B=230.151;score_UC=93.4637]
14	93194674	93194675	3	137.32	-	[score_CL=163.019;score_E=137.32;score_B=300.339;score_UC=137.32]
14	93194673	93194674	3	37.5043	-	[score_CL=37.5043;score_E=137.158;score_B=174.662;score_UC=37.5043]
14	93194672	93194673	3	20.3539	-	[score_CL=20.3539;score_E=138.539;score_B=158.893;score_UC=20.3539]
14	93194671	93194672	3	26.5779	-	[score_CL=26.5779;score_E=138.852;score_B=165.43;score_UC=26.5779]
14	93194670	93194671	3	53.0783	-	[score_CL=53.0783;score_E=139.707;score_B=192.785;score_UC=53.0783]
14	93194669	93194670	3	48.9586	-	[score_CL=48.9586;score_E=140.272;score_B=189.231;score_UC=48.9586]
14	93194668	93194669	3	42.4319	-	[score_CL=42.4319;score_E=140.823;score_B=183.255;score_UC=42.4319]
14	93194667	93194668	3	29.7	-	[score_CL=29.7;score_E=129.14;score_B=158.84;score_UC=29.7]
14	93194666	93194667	3	8.29913	-	[score_CL=8.29913;score_E=124.087;score_B=131.593;score_UC=8.29913]
14	93194665	93194666	3	2.64898	-	[score_CL=2.64898;score_E=131.436;score_B=115.094;score_UC=2.64898]
14	93194664	93194665	3	15.0323	-	[score_CL=15.0323;score_E=105.882;score_B=120.698;score_UC=15.0323]
14	93194661	93194662	3	77.1231	-	[score_CL=77.1231;score_E=125.143;score_B=202.266;score_UC=77.1231]
14	93194660	93194661	3	41.5853	-	[score_CL=41.5853;score_E=124.312;score_B=165.897;score_UC=41.5853]
14	93194569	93194570	3	20.6269	-	[score_CL=20.6269;score_E=214.91;score_B=235.537;score_UC=20.6269]
14	93194568	93194569	3	24.495	-	[score_CL=24.495;score_E=214.116;score_B=238.611;score_UC=24.495]
14	93194560	93194561	3	31.0014	-	[score_CL=31.0014;score_E=219.035;score_B=250.037;score_UC=31.0014]
14	93194559	93194560	3	104.755	-	[score_CL=104.755;score_E=237.463;score_B=342.218;score_UC=104.755]
14	93194558	93194559	3	20.0936	-	[score_CL=20.0936;score_E=219.963;score_B=240.057;score_UC=20.0936]
14	93194557	93194558	3	1.88312	-	[score_CL=1.88312;score_E=217.931;score_B=209.776;score_UC=1.88312]
14	93194547	93194548	3	0.00123062	-	[score_CL=0.00123062;score_E=215.757;score_B=216.45;score_UC=0.00123062]
14	93194546	93194547	3	48.0465	-	[score_CL=48.0465;score_E=215.763;score_B=263.809;score_UC=48.0465]
14	93194545	93194546	3	63.0074	-	[score_CL=63.0074;score_E=233.367;score_B=296.374;score_UC=63.0074]
14	93194544	93194545	3	22.1313	-	[score_CL=22.1313;score_E=232.748;score_B=254.88;score_UC=22.1313]
14	93194543	93194544	3	55.4854	-	[score_CL=55.4854;score_E=231.839;score_B=287.325;score_UC=55.4854]
14	93194542	93194543	3	42.9529	-	[score_CL=42.9529;score_E=228.452;score_B=271.405;score_UC=42.9529]
14	93194541	93194542	3	18.0737	-	[score_CL=18.0737;score_E=230.02;score_B=248.093;score_UC=18.0737]
14	93194540	93194541	3	47.302	-	[score_CL=47.302;score_E=227.581;score_B=274.883;score_UC=47.302]
14	93194539	93194540	3	51.6928	-	[score_CL=51.6928;score_E=227.941;score_B=279.634;score_UC=51.6928]
14	93194538	93194539	3	57.6094	-	[score_CL=57.6094;score_E=226.828;score_B=284.438;score_UC=57.6094]
14	93194537	93194538	3	34.7333	-	[score_CL=34.7333;score_E=225.668;score_B=260.401;score_UC=34.7333]
14	93194536	93194537	3	147.225	-	[score_CL=147.225;score_E=224.462;score_B=371.687;score_UC=147.225]
14	93194535	93194536	3	223.211	-	[score_CL=258.558;score_E=223.211;score_B=481.769;score_UC=223.211]
14	93194534	93194535	3	82.4652	-	[score_CL=82.4652;score_E=221.918;score_B=304.383;score_UC=82.4652]
14	93194533	93194534	3	36.8346	-	[score_CL=36.8346;score_E=218.322;score_B=255.156;score_UC=36.8346]
14	93194532	93194533	3	18.3696	-	[score_CL=18.3696;score_E=206.526;score_B=224.896;score_UC=18.3696]
14	93194531	93194532	3	7.83848	-	[score_CL=7.83848;score_E=204.295;score_B=198.64;score_UC=7.83848]
14	93194530	93194531	3	8.0905	-	[score_CL=8.0905;score_E=192.737;score_B=187.281;score_UC=8.0905]
14	93194529	93194530	3	8.17198	-	[score_CL=8.17198;score_E=203.788;score_B=210.659;score_UC=8.17198]
14	93194528	93194529	3	33.0165	-	[score_CL=33.0165;score_E=202.269;score_B=235.286;score_UC=33.0165]
14	93194527	93194528	3	24.1156	-	[score_CL=24.1156;score_E=196.528;score_B=220.643;score_UC=24.1156]
14	93194526	93194527	3	5.24682	-	[score_CL=5.24682;score_E=189.695;score_B=189.495;score_UC=5.24682]
14	93194521	93194522	3	24.4595	-	[score_CL=24.4595;score_E=182.698;score_B=207.158;score_UC=24.4595]
14	93194520	93194521	3	45.1523	-	[score_CL=45.1523;score_E=179.667;score_B=224.819;score_UC=45.1523]
14	93194517	93194518	3	8.77518	-	[score_CL=8.77518;score_E=155.157;score_B=161.649;score_UC=8.77518]
14	93194414	93194415	3	0.72538	-	[score_CL=0.72538;score_E=56.7151;score_B=47.6098;score_UC=0.72538]
14	93194385	93194386	3	40.9515	-	[score_CL=40.9515;score_E=91.5489;score_B=132.5;score_UC=40.9515]
14	93194384	93194385	3	111.404	-	[score_CL=112.538;score_E=111.404;score_B=223.942;score_UC=111.404]
14	93194383	93194384	3	51.2005	-	[score_CL=51.2005;score_E=93.4833;score_B=144.684;score_UC=51.2005]
14	93194382	93194383	3	1.81196	-	[score_CL=1.81196;score_E=92.1615;score_B=94.1248;score_UC=1.81196]
14	93194379	93194380	3	20.4686	-	[score_CL=20.4686;score_E=75.8842;score_B=96.3526;score_UC=20.4686]
14	93194378	93194379	3	0.334597	-	[score_CL=0.334597;score_E=94.7567;score_B=85.3934;score_UC=0.334597]
14	93194368	93194369	3	27.9618	-	[score_CL=27.9618;score_E=102.336;score_B=130.298;score_UC=27.9618]
14	93194367	93194368	3	21.9875	-	[score_CL=21.9875;score_E=101.873;score_B=123.86;score_UC=21.9875]
14	93194365	93194366	3	24.3865	-	[score_CL=24.3865;score_E=104.411;score_B=128.798;score_UC=24.3865]
14	93194364	93194365	3	69.9631	-	[score_CL=69.9631;score_E=103.806;score_B=173.769;score_UC=69.9631]
14	93194303	93194304	3	38.1694	-	[score_CL=38.1694;score_E=100.889;score_B=139.058;score_UC=38.1694]
14	93194302	93194303	3	79.1711	-	[score_CL=79.1711;score_E=119.413;score_B=198.584;score_UC=79.1711]
14	93194301	93194302	3	27.3466	-	[score_CL=27.3466;score_E=118.602;score_B=145.948;score_UC=27.3466]
14	93194300	93194301	3	22.6704	-	[score_CL=22.6704;score_E=103.202;score_B=125.872;score_UC=22.6704]
14	93194299	93194300	3	5.71584	-	[score_CL=5.71584;score_E=101.637;score_B=96.2999;score_UC=5.71584]
14	93194298	93194299	3	4.63494	-	[score_CL=4.63494;score_E=97.4546;score_B=85.2028;score_UC=4.63494]
14	93194297	93194298	3	12.7711	-	[score_CL=12.7711;score_E=80.764;score_B=91.0058;score_UC=12.7711]
14	93194283	93194284	3	4.08412	-	[score_CL=4.08412;score_E=71.4281;score_B=63.9616;score_UC=4.08412]
14	93194282	93194283	3	4.29057	-	[score_CL=4.29057;score_E=75.5206;score_B=64.1065;score_UC=4.29057]
14	93194281	93194282	3	4.41224	-	[score_CL=4.41224;score_E=70.0838;score_B=63.0896;score_UC=4.41224]
14	93015463	93015464	3	8.59287	-	[score_CL=8.59287;score_E=81.9226;score_B=85.9548;score_UC=8.59287]
14	93015462	93015463	3	1.57602	-	[score_CL=1.57602;score_E=92.837;score_B=79.8165;score_UC=1.57602]
14	93015455	93015456	3	2.3162	-	[score_CL=2.3162;score_E=86.1047;score_B=79.8801;score_UC=2.3162]
14	93015418	93015419	3	0.734879	-	[score_CL=0.734879;score_E=98.0598;score_B=83.5622;score_UC=0.734879]
14	93015417	93015418	3	6.83549	-	[score_CL=6.83549;score_E=87.5061;score_B=89.103;score_UC=6.83549]
14	93015410	93015411	3	2.46373	-	[score_CL=2.46373;score_E=83.3582;score_B=76.312;score_UC=2.46373]
14	93015409	93015410	3	0.453279	-	[score_CL=0.453279;score_E=88.5456;score_B=73.6879;score_UC=0.453279]
14	93015335	93015336	3	0.820361	-	[score_CL=0.820361;score_E=56.5036;score_B=45.8328;score_UC=0.820361]
14	93015332	93015333	3	5.63366	-	[score_CL=5.63366;score_E=54.8328;score_B=54.7605;score_UC=5.63366]
14	93015320	93015321	3	1.47768	-	[score_CL=1.47768;score_E=55.8568;score_B=45.6844;score_UC=1.47768]
14	93015319	93015320	3	1.10221	-	[score_CL=1.10221;score_E=57.8794;score_B=45.2411;score_UC=1.10221]
14	93015242	93015243	3	5.09321	-	[score_CL=5.09321;score_E=53.7071;score_B=48.0353;score_UC=5.09321]
14	93015241	93015242	3	5.23554	-	[score_CL=5.23554;score_E=53.6003;score_B=48.0618;score_UC=5.23554]
14	93015238	93015239	3	12.9591	-	[score_CL=12.9591;score_E=53.5998;score_B=63.4786;score_UC=12.9591]
14	93015237	93015238	3	6.20746	-	[score_CL=6.20746;score_E=68.595;score_B=59.3132;score_UC=6.20746]
14	93015236	93015237	3	7.65176	-	[score_CL=7.65176;score_E=53.4281;score_B=52.7174;score_UC=7.65176]
14	93015056	93015057	3	0.202041	-	[score_CL=0.202041;score_E=109.507;score_B=97.7308;score_UC=0.202041]
14	93015049	93015050	3	6.7075	-	[score_CL=6.7075;score_E=118.183;score_B=118.109;score_UC=6.7075]
14	93015048	93015049	3	2.49859	-	[score_CL=2.49859;score_E=137.724;score_B=121.044;score_UC=2.49859]
14	93015047	93015048	3	8.50333	-	[score_CL=8.50333;score_E=120.498;score_B=124.015;score_UC=8.50333]
14	93015041	93015042	3	6.55911	-	[score_CL=6.55911;score_E=132.221;score_B=129.143;score_UC=6.55911]
14	93015040	93015041	3	6.88925	-	[score_CL=6.88925;score_E=135.61;score_B=130.771;score_UC=6.88925]
14	93015039	93015040	3	2.44962	-	[score_CL=2.44962;score_E=137.382;score_B=126.011;score_UC=2.44962]
14	93015017	93015018	3	1.77311	-	[score_CL=1.77311;score_E=156.696;score_B=149.224;score_UC=1.77311]
14	93014917	93014918	3	9.93427	-	[score_CL=9.93427;score_E=184.639;score_B=193.248;score_UC=9.93427]
14	93014862	93014863	3	21.3854	-	[score_CL=21.3854;score_E=194.382;score_B=215.767;score_UC=21.3854]
14	93014861	93014862	3	41.1237	-	[score_CL=41.1237;score_E=212.492;score_B=253.616;score_UC=41.1237]
14	93014860	93014861	3	34.7835	-	[score_CL=34.7835;score_E=211.96;score_B=246.744;score_UC=34.7835]
14	93014859	93014860	3	68.6121	-	[score_CL=68.6121;score_E=211.297;score_B=279.909;score_UC=68.6121]
14	93014858	93014859	3	64.3619	-	[score_CL=64.3619;score_E=210.611;score_B=274.973;score_UC=64.3619]
14	93014857	93014858	3	45.0394	-	[score_CL=45.0394;score_E=209.901;score_B=254.94;score_UC=45.0394]
14	93014856	93014857	3	59.3085	-	[score_CL=59.3085;score_E=209.167;score_B=268.476;score_UC=59.3085]
14	93014855	93014856	3	35.6771	-	[score_CL=35.6771;score_E=208.41;score_B=244.087;score_UC=35.6771]
14	93014854	93014855	3	41.2727	-	[score_CL=41.2727;score_E=203.205;score_B=244.478;score_UC=41.2727]
14	93014853	93014854	3	16.1085	-	[score_CL=16.1085;score_E=186.305;score_B=202.414;score_UC=16.1085]
14	93014850	93014851	3	48.7174	-	[score_CL=48.7174;score_E=185.055;score_B=233.773;score_UC=48.7174]
14	93014849	93014850	3	62.2393	-	[score_CL=62.2393;score_E=194.213;score_B=256.452;score_UC=62.2393]
14	93014848	93014849	3	11.352	-	[score_CL=11.352;score_E=181.942;score_B=193.294;score_UC=11.352]
14	93014844	93014845	3	27.9291	-	[score_CL=27.9291;score_E=179.343;score_B=207.272;score_UC=27.9291]
14	93014843	93014844	3	91.5556	-	[score_CL=91.5556;score_E=197.541;score_B=289.097;score_UC=91.5556]
14	93014842	93014843	3	65.9226	-	[score_CL=65.9226;score_E=175.979;score_B=241.902;score_UC=65.9226]
14	93014833	93014834	3	0.66217	-	[score_CL=0.66217;score_E=146.418;score_B=137.207;score_UC=0.66217]
14	93014374	93014375	3	4.02667	-	[score_CL=4.02667;score_E=108.716;score_B=100.812;score_UC=4.02667]
14	93014373	93014374	3	18.1897	-	[score_CL=18.1897;score_E=111.279;score_B=127.398;score_UC=18.1897]
14	93014372	93014373	3	17.7118	-	[score_CL=17.7118;score_E=109.042;score_B=126.214;score_UC=17.7118]
14	93014371	93014372	3	1.02716	-	[score_CL=1.02716;score_E=120.702;score_B=103.944;score_UC=1.02716]
14	93014370	93014371	3	7.40862	-	[score_CL=7.40862;score_E=102.557;score_B=99.6943;score_UC=7.40862]
14	93014369	93014370	3	10.8275	-	[score_CL=10.8275;score_E=103.763;score_B=104.254;score_UC=10.8275]
14	93014368	93014369	3	5.87441	-	[score_CL=5.87441;score_E=101.967;score_B=97.3595;score_UC=5.87441]
14	93014366	93014367	3	1.50435	-	[score_CL=1.50435;score_E=90.9853;score_B=83.2436;score_UC=1.50435]
14	93014358	93014359	3	16.285	-	[score_CL=16.285;score_E=109.252;score_B=124.831;score_UC=16.285]
14	93014357	93014358	3	17.5909	-	[score_CL=17.5909;score_E=123.513;score_B=136.963;score_UC=17.5909]
14	93014356	93014357	3	15.548	-	[score_CL=15.548;score_E=129.682;score_B=145.226;score_UC=15.548]
14	93014355	93014356	3	32.0848	-	[score_CL=32.0848;score_E=127.788;score_B=159.872;score_UC=32.0848]
14	93014354	93014355	3	27.7386	-	[score_CL=27.7386;score_E=122.281;score_B=150.02;score_UC=27.7386]
14	93014353	93014354	3	11.3333	-	[score_CL=11.3333;score_E=131.435;score_B=142.765;score_UC=11.3333]
14	93014352	93014353	3	28.0136	-	[score_CL=28.0136;score_E=111.413;score_B=139.425;score_UC=28.0136]
14	93014351	93014352	3	8.43588	-	[score_CL=8.43588;score_E=111.344;score_B=119.257;score_UC=8.43588]
14	93014333	93014334	3	3.99831	-	[score_CL=3.99831;score_E=101.844;score_B=93.4841;score_UC=3.99831]
14	93014332	93014333	3	12.0212	-	[score_CL=12.0212;score_E=101.223;score_B=105.123;score_UC=12.0212]
14	93014331	93014332	3	9.30894	-	[score_CL=9.30894;score_E=116.343;score_B=113.212;score_UC=9.30894]
14	93014330	93014331	3	16.7221	-	[score_CL=16.7221;score_E=96.5757;score_B=112.774;score_UC=16.7221]
14	93014326	93014327	3	14.3589	-	[score_CL=14.3589;score_E=106.021;score_B=118.933;score_UC=14.3589]
14	93014325	93014326	3	20.9713	-	[score_CL=20.9713;score_E=104.892;score_B=125.219;score_UC=20.9713]
14	93014324	93014325	3	5.02871	-	[score_CL=5.02871;score_E=111.354;score_B=102.53;score_UC=5.02871]
14	93014323	93014324	3	6.27359	-	[score_CL=6.27359;score_E=92.8757;score_B=87.0093;score_UC=6.27359]
14	93014322	93014323	3	2.83986	-	[score_CL=2.83986;score_E=96.104;score_B=82.6638;score_UC=2.83986]
14	93014321	93014322	3	2.17461	-	[score_CL=2.17461;score_E=95.6092;score_B=79.3406;score_UC=2.17461]
14	93014320	93014321	3	3.39286	-	[score_CL=3.39286;score_E=88.2758;score_B=79.4927;score_UC=3.39286]
14	93014319	93014320	3	1.76338	-	[score_CL=1.76338;score_E=89.8307;score_B=77.3937;score_UC=1.76338]
14	93014108	93014109	3	0.625551	-	[score_CL=0.625551;score_E=7.06499;score_B=2.11953;score_UC=0.625551]
14	93013907	93013908	3	7.05541	-	[score_CL=7.05541;score_E=47.9006;score_B=46.6525;score_UC=7.05541]
14	93013906	93013907	3	4.78482	-	[score_CL=4.78482;score_E=51.3215;score_B=44.5713;score_UC=4.78482]
14	92802885	92802886	3	15.3472	-	[score_CL=15.3472;score_E=25.4521;score_B=40.7957;score_UC=15.3472]
14	92802884	92802885	3	5.53039	-	[score_CL=5.53039;score_E=25.5878;score_B=31.0955;score_UC=5.53039]
14	92802883	92802884	3	4.35405	-	[score_CL=4.35405;score_E=25.7128;score_B=30.054;score_UC=4.35405]
14	92802882	92802883	3	13.724	-	[score_CL=13.724;score_E=25.7015;score_B=39.4255;score_UC=13.724]
14	92802881	92802882	3	11.934	-	[score_CL=11.934;score_E=25.7015;score_B=37.6354;score_UC=11.934]
14	91706618	91706619	3	30.1457	-	[score_CL=30.1457;score_E=74.3765;score_B=104.522;score_UC=30.1457]
14	91706617	91706618	3	81.2752	-	[score_CL=81.2752;score_E=93.6239;score_B=174.899;score_UC=81.2752]
14	91706616	91706617	3	93.6412	-	[score_CL=238.278;score_E=93.6412;score_B=331.92;score_UC=93.6412]
14	91706615	91706616	3	93.6508	-	[score_CL=304.297;score_E=93.6508;score_B=397.948;score_UC=93.6508]
14	91706614	91706615	3	93.6528	-	[score_CL=298.729;score_E=93.6528;score_B=392.382;score_UC=93.6528]
14	91706613	91706614	3	84.1644	-	[score_CL=119.894;score_E=84.1644;score_B=204.059;score_UC=84.1644]
14	91706612	91706613	3	11.0386	-	[score_CL=11.0386;score_E=74.382;score_B=85.4205;score_UC=11.0386]
14	91706611	91706612	3	0.939369	-	[score_CL=0.939369;score_E=70.6938;score_B=54.9264;score_UC=0.939369]
14	91706610	91706611	3	0.348785	-	[score_CL=0.348785;score_E=58.5698;score_B=44.5271;score_UC=0.348785]
14	91476657	91476658	3	8.45274	-	[score_CL=8.45274;score_E=13.509;score_B=21.8711;score_UC=8.45274]
14	91476655	91476656	3	4.36788	-	[score_CL=4.36788;score_E=20.2128;score_B=22.1707;score_UC=4.36788]
14	91476653	91476654	3	7.02063	-	[score_CL=7.02063;score_E=17.7552;score_B=22.5004;score_UC=7.02063]
14	91476652	91476653	3	5.523	-	[score_CL=5.523;score_E=17.7372;score_B=20.0697;score_UC=5.523]
14	90936668	90936669	3	6.79008	-	[score_CL=6.79008;score_E=35.1244;score_B=34.3373;score_UC=6.79008]
14	90936667	90936668	3	5.30822	-	[score_CL=5.30822;score_E=35.6454;score_B=32.9269;score_UC=5.30822]
14	90936662	90936663	3	0.0159886	-	[score_CL=0.0159886;score_E=31.0003;score_B=21.1607;score_UC=0.0159886]
14	90934921	90934922	3	2.23046	-	[score_CL=2.23046;score_E=26.3877;score_B=22.0894;score_UC=2.23046]
14	89898531	89898532	3	18.6957	-	[score_CL=18.6957;score_E=61.565;score_B=80.2606;score_UC=18.6957]
14	89898530	89898531	3	46.6862	-	[score_CL=46.6862;score_E=71.2931;score_B=117.979;score_UC=46.6862]
14	89898529	89898530	3	41.2746	-	[score_CL=41.2746;score_E=60.1509;score_B=101.426;score_UC=41.2746]
14	89898527	89898528	3	1.28613	-	[score_CL=1.28613;score_E=40.9254;score_B=32.6489;score_UC=1.28613]
14	89898510	89898511	3	4.41025	-	[score_CL=4.41025;score_E=49.08;score_B=41.7098;score_UC=4.41025]
14	89898509	89898510	3	9.52469	-	[score_CL=9.52469;score_E=42.8398;score_B=46.6245;score_UC=9.52469]
14	88466342	88466343	3	2.74191	-	[score_CL=2.74191;score_E=45.3261;score_B=34.7331;score_UC=2.74191]
14	88466341	88466342	3	6.69278	-	[score_CL=6.69278;score_E=39.4864;score_B=38.9537;score_UC=6.69278]
14	88466142	88466143	3	3.82655	-	[score_CL=3.82655;score_E=90.0808;score_B=90.709;score_UC=3.82655]
14	88466141	88466142	3	28.1285	-	[score_CL=28.1285;score_E=86.7912;score_B=114.919;score_UC=28.1285]
14	88466140	88466141	3	13.399	-	[score_CL=13.399;score_E=97.9422;score_B=110.887;score_UC=13.399]
14	88466139	88466140	3	9.20597	-	[score_CL=9.20597;score_E=98.2105;score_B=94.8574;score_UC=9.20597]
14	88466138	88466139	3	15.3105	-	[score_CL=15.3105;score_E=89.9853;score_B=98.8554;score_UC=15.3105]
14	88466137	88466138	3	11.3781	-	[score_CL=11.3781;score_E=104.222;score_B=105.737;score_UC=11.3781]
14	88466136	88466137	3	20.119	-	[score_CL=20.119;score_E=82.4573;score_B=102.44;score_UC=20.119]
14	88466135	88466136	3	1.68735	-	[score_CL=1.68735;score_E=88.3204;score_B=79.9885;score_UC=1.68735]
14	88466133	88466134	3	8.11528	-	[score_CL=8.11528;score_E=72.6653;score_B=74.2936;score_UC=8.11528]
14	88466132	88466133	3	3.80091	-	[score_CL=3.80091;score_E=78.5443;score_B=69.8172;score_UC=3.80091]
14	88465944	88465945	3	0.0365866	-	[score_CL=0.0365866;score_E=29.5316;score_B=19.9802;score_UC=0.0365866]
14	87780130	87780131	3	0.80637	-	[score_CL=0.80637;score_E=44.6094;score_B=30.5194;score_UC=0.80637]
14	87780129	87780130	3	2.45436	-	[score_CL=2.45436;score_E=60.0546;score_B=53.9741;score_UC=2.45436]
14	87780128	87780129	3	24.2563	-	[score_CL=24.2563;score_E=61.2257;score_B=85.4819;score_UC=24.2563]
14	87780127	87780128	3	25.0744	-	[score_CL=25.0744;score_E=73.6018;score_B=98.6762;score_UC=25.0744]
14	87780126	87780127	3	25.1388	-	[score_CL=25.1388;score_E=71.7469;score_B=96.8856;score_UC=25.1388]
14	87780125	87780126	3	14.5764	-	[score_CL=14.5764;score_E=60.8318;score_B=75.0535;score_UC=14.5764]
14	87780124	87780125	3	3.36613	-	[score_CL=3.36613;score_E=55.1433;score_B=45.3201;score_UC=3.36613]
14	87779965	87779966	3	5.05992	-	[score_CL=5.05992;score_E=32.4887;score_B=29.5899;score_UC=5.05992]
14	87779964	87779965	3	3.11898	-	[score_CL=3.11898;score_E=33.9231;score_B=27.6804;score_UC=3.11898]
14	87637265	87637266	3	7.93461	-	[score_CL=7.93461;score_E=101.835;score_B=104.125;score_UC=7.93461]
14	87637264	87637265	3	2.6088	-	[score_CL=2.6088;score_E=110.714;score_B=99.6454;score_UC=2.6088]
14	87637261	87637262	3	8.83565	-	[score_CL=8.83565;score_E=118.661;score_B=119.983;score_UC=8.83565]
14	87637260	87637261	3	16.2409	-	[score_CL=16.2409;score_E=126.144;score_B=136.882;score_UC=16.2409]
14	87637259	87637260	3	14.1471	-	[score_CL=14.1471;score_E=140.615;score_B=154.698;score_UC=14.1471]
14	87637258	87637259	3	30.8126	-	[score_CL=30.8126;score_E=139.279;score_B=170.092;score_UC=30.8126]
14	87637257	87637258	3	28.5652	-	[score_CL=28.5652;score_E=127.895;score_B=156.461;score_UC=28.5652]
14	87637256	87637257	3	3.32767	-	[score_CL=3.32767;score_E=126.074;score_B=126.956;score_UC=3.32767]
14	87637255	87637256	3	0.253194	-	[score_CL=0.253194;score_E=114.494;score_B=99.2939;score_UC=0.253194]
14	87637252	87637253	3	4.50932	-	[score_CL=4.50932;score_E=116.204;score_B=108.958;score_UC=4.50932]
14	87637251	87637252	3	6.63298	-	[score_CL=6.63298;score_E=121.467;score_B=114.21;score_UC=6.63298]
14	87637250	87637251	3	7.68175	-	[score_CL=7.68175;score_E=125.252;score_B=119.106;score_UC=7.68175]
14	87637249	87637250	3	8.9928	-	[score_CL=8.9928;score_E=120.179;score_B=119.413;score_UC=8.9928]
14	87637248	87637249	3	2.45147	-	[score_CL=2.45147;score_E=122.312;score_B=110.937;score_UC=2.45147]
14	87637229	87637230	3	10.5066	-	[score_CL=10.5066;score_E=127.435;score_B=132.085;score_UC=10.5066]
14	87637228	87637229	3	14.0574	-	[score_CL=14.0574;score_E=134.385;score_B=140.737;score_UC=14.0574]
14	87637227	87637228	3	10.6562	-	[score_CL=10.6562;score_E=127.118;score_B=132.05;score_UC=10.6562]
14	87637217	87637218	3	2.03081	-	[score_CL=2.03081;score_E=115.743;score_B=103.955;score_UC=2.03081]
14	87637216	87637217	3	3.19009	-	[score_CL=3.19009;score_E=121.289;score_B=108.904;score_UC=3.19009]
14	87637215	87637216	3	7.41401	-	[score_CL=7.41401;score_E=124.947;score_B=120.275;score_UC=7.41401]
14	87637214	87637215	3	13.0072	-	[score_CL=13.0072;score_E=117.302;score_B=125.23;score_UC=13.0072]
14	87637213	87637214	3	1.69952	-	[score_CL=1.69952;score_E=126.701;score_B=111.285;score_UC=1.69952]
14	87637212	87637213	3	1.39298	-	[score_CL=1.39298;score_E=116.168;score_B=99.6769;score_UC=1.39298]
14	87637211	87637212	3	1.89147	-	[score_CL=1.89147;score_E=113.835;score_B=99.8045;score_UC=1.89147]
14	87637210	87637211	3	2.45582	-	[score_CL=2.45582;score_E=113.999;score_B=100.491;score_UC=2.45582]
14	87637209	87637210	3	3.23079	-	[score_CL=3.23079;score_E=115.892;score_B=103.117;score_UC=3.23079]
14	87637208	87637209	3	5.73993	-	[score_CL=5.73993;score_E=111.14;score_B=104.988;score_UC=5.73993]
14	87637207	87637208	3	3.47857	-	[score_CL=3.47857;score_E=112.249;score_B=101.903;score_UC=3.47857]
14	87637206	87637207	3	0.575169	-	[score_CL=0.575169;score_E=110.739;score_B=95.88;score_UC=0.575169]
14	87637199	87637200	3	1.35454	-	[score_CL=1.35454;score_E=101.713;score_B=89.4019;score_UC=1.35454]
14	87637198	87637199	3	1.76868	-	[score_CL=1.76868;score_E=103.224;score_B=89.2767;score_UC=1.76868]
14	87637197	87637198	3	2.06854	-	[score_CL=2.06854;score_E=98.271;score_B=88.625;score_UC=2.06854]
14	87636630	87636631	3	2.05415	-	[score_CL=2.05415;score_E=54.7023;score_B=42.6339;score_UC=2.05415]
14	87636629	87636630	3	4.88786	-	[score_CL=4.88786;score_E=49.3121;score_B=45.948;score_UC=4.88786]
14	87636553	87636554	3	3.55204	-	[score_CL=3.55204;score_E=100.023;score_B=103.603;score_UC=3.55204]
14	87636552	87636553	3	46.2545	-	[score_CL=46.2545;score_E=103.624;score_B=149.879;score_UC=46.2545]
14	87636551	87636552	3	46.0754	-	[score_CL=46.0754;score_E=119.269;score_B=165.344;score_UC=46.0754]
14	87636550	87636551	3	52.3328	-	[score_CL=52.3328;score_E=112.388;score_B=164.72;score_UC=52.3328]
14	87636549	87636550	3	13.658	-	[score_CL=13.658;score_E=102.592;score_B=116.25;score_UC=13.658]
14	87636548	87636549	3	3.87719	-	[score_CL=3.87719;score_E=99.5999;score_B=86.6388;score_UC=3.87719]
14	87636547	87636548	3	3.85353	-	[score_CL=3.85353;score_E=99.4123;score_B=86.3474;score_UC=3.85353]
14	87636546	87636547	3	13.4457	-	[score_CL=13.4457;score_E=103.637;score_B=115.301;score_UC=13.4457]
14	87636545	87636546	3	25.5168	-	[score_CL=25.5168;score_E=111.067;score_B=136.564;score_UC=25.5168]
14	87636544	87636545	3	18.6297	-	[score_CL=18.6297;score_E=103.904;score_B=122.509;score_UC=18.6297]
14	87636543	87636544	3	5.67604	-	[score_CL=5.67604;score_E=97.3691;score_B=93.0403;score_UC=5.67604]
14	86981601	86981602	3	10.6173	-	[score_CL=10.6173;score_E=53.1524;score_B=57.5231;score_UC=10.6173]
14	86981600	86981601	3	11.6023	-	[score_CL=11.6023;score_E=55.8611;score_B=59.0376;score_UC=11.6023]
14	86981599	86981600	3	3.84448	-	[score_CL=3.84448;score_E=55.0573;score_B=46.4081;score_UC=3.84448]
14	86981591	86981592	3	7.92709	-	[score_CL=7.92709;score_E=58.7987;score_B=58.2228;score_UC=7.92709]
14	86981590	86981591	3	14.2365	-	[score_CL=14.2365;score_E=52.7532;score_B=64.7497;score_UC=14.2365]
14	86981583	86981584	3	20.3785	-	[score_CL=20.3785;score_E=66.1725;score_B=86.5378;score_UC=20.3785]
14	86981582	86981583	3	19.489	-	[score_CL=19.489;score_E=74.6639;score_B=93.0425;score_UC=19.489]
14	86981581	86981582	3	8.51951	-	[score_CL=8.51951;score_E=66.8052;score_B=67.8136;score_UC=8.51951]
14	86981576	86981577	3	4.32262	-	[score_CL=4.32262;score_E=70.0802;score_B=65.0067;score_UC=4.32262]
14	86981575	86981576	3	22.2705	-	[score_CL=22.2705;score_E=69.147;score_B=91.2739;score_UC=22.2705]
14	86981574	86981575	3	15.4644	-	[score_CL=15.4644;score_E=88.0928;score_B=100.63;score_UC=15.4644]
14	86981573	86981574	3	19.6292	-	[score_CL=19.6292;score_E=79.6884;score_B=97.0846;score_UC=19.6292]
14	86981572	86981573	3	14.3466	-	[score_CL=14.3466;score_E=68.8826;score_B=81.8425;score_UC=14.3466]
14	86911742	86911743	3	1.27677	-	[score_CL=1.27677;score_E=48.3832;score_B=36.5148;score_UC=1.27677]
14	86911741	86911742	3	1.17847	-	[score_CL=1.17847;score_E=48.3491;score_B=36.4692;score_UC=1.17847]
14	86911734	86911735	3	1.62913	-	[score_CL=1.62913;score_E=48.9844;score_B=37.4809;score_UC=1.62913]
14	86911733	86911734	3	1.84224	-	[score_CL=1.84224;score_E=60.3499;score_B=44.8132;score_UC=1.84224]
14	86911732	86911733	3	9.11182	-	[score_CL=9.11182;score_E=66.2229;score_B=66.6412;score_UC=9.11182]
14	86911731	86911732	3	20.0784	-	[score_CL=20.0784;score_E=58.7569;score_B=77.6757;score_UC=20.0784]
14	86911730	86911731	3	5.04225	-	[score_CL=5.04225;score_E=63.5937;score_B=59.2268;score_UC=5.04225]
14	86694861	86694862	3	4.47716	-	[score_CL=4.47716;score_E=37.5516;score_B=31.8735;score_UC=4.47716]
14	86694860	86694861	3	8.62573	-	[score_CL=8.62573;score_E=38.7871;score_B=39.5801;score_UC=8.62573]
14	86694859	86694860	3	8.9239	-	[score_CL=8.9239;score_E=38.9653;score_B=40.0251;score_UC=8.9239]
14	86694858	86694859	3	4.95049	-	[score_CL=4.95049;score_E=39.3708;score_B=32.7929;score_UC=4.95049]
14	86694857	86694858	3	1.35533	-	[score_CL=1.35533;score_E=38.0418;score_B=24.7199;score_UC=1.35533]
14	85278879	85278880	3	5.51784	-	[score_CL=5.51784;score_E=37.4633;score_B=33.414;score_UC=5.51784]
14	85278878	85278879	3	8.35178	-	[score_CL=8.35178;score_E=43.2691;score_B=41.88;score_UC=8.35178]
14	85278877	85278878	3	10.9667	-	[score_CL=10.9667;score_E=46.5008;score_B=49.2769;score_UC=10.9667]
14	85278876	85278877	3	10.9212	-	[score_CL=10.9212;score_E=47.1822;score_B=49.7;score_UC=10.9212]
14	85278875	85278876	3	8.8217	-	[score_CL=8.8217;score_E=44.6561;score_B=44.4858;score_UC=8.8217]
14	85278874	85278875	3	7.75218	-	[score_CL=7.75218;score_E=38.6913;score_B=37.8698;score_UC=7.75218]
14	85095838	85095839	3	1.25056	-	[score_CL=1.25056;score_E=26.097;score_B=26.6384;score_UC=1.25056]
14	85095837	85095838	3	22.0983	-	[score_CL=22.0983;score_E=25.3635;score_B=47.4618;score_UC=22.0983]
14	85095835	85095836	3	4.13956	-	[score_CL=4.13956;score_E=27.6083;score_B=24.9515;score_UC=4.13956]
14	85095833	85095834	3	6.18251	-	[score_CL=6.18251;score_E=27.2781;score_B=28.9927;score_UC=6.18251]
14	85095831	85095832	3	2.16104	-	[score_CL=2.16104;score_E=27.4195;score_B=20.9054;score_UC=2.16104]
14	85056077	85056078	3	65.2529	-	[score_CL=65.2529;score_E=71.3815;score_B=136.634;score_UC=65.2529]
14	85056076	85056077	3	39.3761	-	[score_CL=39.3761;score_E=90.6128;score_B=129.989;score_UC=39.3761]
14	85056075	85056076	3	57.2099	-	[score_CL=57.2099;score_E=70.1125;score_B=127.322;score_UC=57.2099]
14	84714968	84714969	3	1.07749	-	[score_CL=1.07749;score_E=53.8501;score_B=51.5579;score_UC=1.07749]
14	84714967	84714968	3	45.5346	-	[score_CL=104.643;score_E=45.5346;score_B=150.178;score_UC=45.5346]
14	84714966	84714967	3	9.24926	-	[score_CL=9.24926;score_E=46.3857;score_B=55.635;score_UC=9.24926]
14	84116397	84116398	3	3.36931	-	[score_CL=3.36931;score_E=43.6324;score_B=34.0906;score_UC=3.36931]
14	84116396	84116397	3	6.70573	-	[score_CL=6.70573;score_E=48.9072;score_B=42.6775;score_UC=6.70573]
14	84116395	84116396	3	10.3771	-	[score_CL=10.3771;score_E=48.3181;score_B=47.7961;score_UC=10.3771]
14	84116394	84116395	3	6.70573	-	[score_CL=6.70573;score_E=48.9766;score_B=42.735;score_UC=6.70573]
14	84116393	84116394	3	3.36931	-	[score_CL=3.36931;score_E=43.7626;score_B=34.2054;score_UC=3.36931]
14	84116387	84116388	3	1.22509	-	[score_CL=1.22509;score_E=45.5436;score_B=31.9113;score_UC=1.22509]
14	84116386	84116387	3	6.71907	-	[score_CL=6.71907;score_E=43.5229;score_B=39.45;score_UC=6.71907]
14	84116385	84116386	3	7.14756	-	[score_CL=7.14756;score_E=41.6372;score_B=39.8208;score_UC=7.14756]
14	83896219	83896220	3	109.27	-	[score_CL=142.477;score_E=109.27;score_B=251.746;score_UC=109.27]
14	83896218	83896219	3	54.3454	-	[score_CL=54.3454;score_E=128.465;score_B=182.811;score_UC=54.3454]
14	83896217	83896218	3	128.424	-	[score_CL=148.017;score_E=128.424;score_B=276.441;score_UC=128.424]
14	83896216	83896217	3	128.368	-	[score_CL=137.867;score_E=128.368;score_B=266.235;score_UC=128.368]
14	83896215	83896216	3	67.0332	-	[score_CL=67.0332;score_E=128.297;score_B=195.33;score_UC=67.0332]
14	83896214	83896215	3	128.212	-	[score_CL=164.92;score_E=128.212;score_B=293.131;score_UC=128.212]
14	83896213	83896214	3	128.112	-	[score_CL=140.018;score_E=128.112;score_B=268.13;score_UC=128.112]
14	83896212	83896213	3	73.0332	-	[score_CL=73.0332;score_E=127.998;score_B=201.031;score_UC=73.0332]
14	83896211	83896212	3	127.87	-	[score_CL=144.168;score_E=127.87;score_B=272.038;score_UC=127.87]
14	83896210	83896211	3	123.502	-	[score_CL=123.502;score_E=127.727;score_B=251.229;score_UC=123.502]
14	83896209	83896210	3	56.5816	-	[score_CL=56.5816;score_E=127.57;score_B=184.152;score_UC=56.5816]
14	83896208	83896209	3	116.793	-	[score_CL=116.793;score_E=127.399;score_B=244.193;score_UC=116.793]
14	83896207	83896208	3	74.0934	-	[score_CL=74.0934;score_E=106.693;score_B=180.787;score_UC=74.0934]
14	83427435	83427436	3	9.22726	-	[score_CL=9.22726;score_E=13.8368;score_B=23.0224;score_UC=9.22726]
14	83427434	83427435	3	5.73127	-	[score_CL=5.73127;score_E=13.8402;score_B=19.5523;score_UC=5.73127]
14	81875248	81875249	3	13.8777	-	[score_CL=13.8777;score_E=53.3612;score_B=64.8591;score_UC=13.8777]
14	81875247	81875248	3	18.9025	-	[score_CL=18.9025;score_E=58.4839;score_B=77.2795;score_UC=18.9025]
14	81875246	81875247	3	15.0102	-	[score_CL=15.0102;score_E=64.0626;score_B=79.0476;score_UC=15.0102]
14	81875245	81875246	3	21.0274	-	[score_CL=21.0274;score_E=52.9711;score_B=73.7833;score_UC=21.0274]
14	81875244	81875245	3	3.34087	-	[score_CL=3.34087;score_E=53.7651;score_B=48.1069;score_UC=3.34087]
14	81688681	81688682	3	0.347829	-	[score_CL=0.347829;score_E=14.8522;score_B=9.88823;score_UC=0.347829]
14	81688678	81688679	3	7.71561	-	[score_CL=7.71561;score_E=12.4668;score_B=20.1603;score_UC=7.71561]
14	81688677	81688678	3	7.71537	-	[score_CL=7.71537;score_E=12.4668;score_B=20.1589;score_UC=7.71537]
14	80623218	80623219	3	17.3294	-	[score_CL=17.3294;score_E=78.3615;score_B=95.6909;score_UC=17.3294]
14	80623217	80623218	3	47.8361	-	[score_CL=47.8361;score_E=95.5782;score_B=143.414;score_UC=47.8361]
14	80623216	80623217	3	81.8591	-	[score_CL=91.022;score_E=81.8591;score_B=172.881;score_UC=81.8591]
14	80623215	80623216	3	4.74961	-	[score_CL=4.74961;score_E=77.0951;score_B=81.8533;score_UC=4.74961]
14	79767183	79767184	3	0.893336	-	[score_CL=0.893336;score_E=84.1808;score_B=70.3435;score_UC=0.893336]
14	79767182	79767183	3	2.22934	-	[score_CL=2.22934;score_E=81.7448;score_B=72.3402;score_UC=2.22934]
14	79767181	79767182	3	0.876013	-	[score_CL=0.876013;score_E=87.1931;score_B=71.6264;score_UC=0.876013]
14	79767180	79767181	3	0.342851	-	[score_CL=0.342851;score_E=91.4606;score_B=72.2847;score_UC=0.342851]
14	79767179	79767180	3	2.47938	-	[score_CL=2.47938;score_E=81.5784;score_B=74.6719;score_UC=2.47938]
14	79767177	79767178	3	3.82349	-	[score_CL=3.82349;score_E=81.7753;score_B=78.4923;score_UC=3.82349]
14	79767130	79767131	3	3.75128	-	[score_CL=3.75128;score_E=101.144;score_B=91.8732;score_UC=3.75128]
14	79767129	79767130	3	7.43883	-	[score_CL=7.43883;score_E=95.5833;score_B=95.3123;score_UC=7.43883]
14	79767123	79767124	3	1.13103	-	[score_CL=1.13103;score_E=96.0949;score_B=82.5008;score_UC=1.13103]
14	79767122	79767123	3	2.92981	-	[score_CL=2.92981;score_E=100.141;score_B=88.1358;score_UC=2.92981]
14	79767121	79767122	3	7.11303	-	[score_CL=7.11303;score_E=91.8112;score_B=91.9082;score_UC=7.11303]
14	79766892	79766893	3	0.685757	-	[score_CL=0.685757;score_E=50.823;score_B=36.266;score_UC=0.685757]
14	79766891	79766892	3	4.76495	-	[score_CL=4.76495;score_E=43.0007;score_B=40.4869;score_UC=4.76495]
14	79766876	79766877	3	1.53494	-	[score_CL=1.53494;score_E=43.2204;score_B=35.5345;score_UC=1.53494]
14	79480406	79480407	3	2.31199	-	[score_CL=2.31199;score_E=19.7702;score_B=15.6697;score_UC=2.31199]
14	79480405	79480406	3	1.81897	-	[score_CL=1.81897;score_E=22.7531;score_B=17.0858;score_UC=1.81897]
14	79480404	79480405	3	1.98371	-	[score_CL=1.98371;score_E=25.4587;score_B=22.9814;score_UC=1.98371]
14	79480403	79480404	3	6.43724	-	[score_CL=6.43724;score_E=25.5189;score_B=29.1453;score_UC=6.43724]
14	79480402	79480403	3	5.11696	-	[score_CL=5.11696;score_E=25.7181;score_B=28.7533;score_UC=5.11696]
14	79480401	79480402	3	4.50203	-	[score_CL=4.50203;score_E=25.766;score_B=26.8259;score_UC=4.50203]
14	79480399	79480400	3	4.84637	-	[score_CL=4.84637;score_E=32.2061;score_B=28.7336;score_UC=4.84637]
14	79480398	79480399	3	6.45155	-	[score_CL=6.45155;score_E=31.6941;score_B=30.7838;score_UC=6.45155]
14	79480397	79480398	3	4.78633	-	[score_CL=4.78633;score_E=31.5551;score_B=28.7743;score_UC=4.78633]
14	79461822	79461823	3	0.225575	-	[score_CL=0.225575;score_E=37.2344;score_B=22.9774;score_UC=0.225575]
14	79461821	79461822	3	1.10846	-	[score_CL=1.10846;score_E=34.9444;score_B=24.1089;score_UC=1.10846]
14	79461820	79461821	3	0.164651	-	[score_CL=0.164651;score_E=38.9154;score_B=23.4006;score_UC=0.164651]
14	79461817	79461818	3	1.35056	-	[score_CL=1.35056;score_E=34.0937;score_B=25.4917;score_UC=1.35056]
14	79461738	79461739	3	0.820476	-	[score_CL=0.820476;score_E=58.4009;score_B=43.9607;score_UC=0.820476]
14	79461737	79461738	3	3.33185	-	[score_CL=3.33185;score_E=51.9263;score_B=46.4176;score_UC=3.33185]
14	79461151	79461152	3	7.40178	-	[score_CL=7.40178;score_E=88.7462;score_B=92.4696;score_UC=7.40178]
14	79461148	79461149	3	2.49713	-	[score_CL=2.49713;score_E=104.323;score_B=92.8003;score_UC=2.49713]
14	79461147	79461148	3	11.0414	-	[score_CL=11.0414;score_E=105.086;score_B=108.284;score_UC=11.0414]
14	79461146	79461147	3	11.8452	-	[score_CL=11.8452;score_E=118.192;score_B=120.123;score_UC=11.8452]
14	79461145	79461146	3	15.9967	-	[score_CL=15.9967;score_E=116.135;score_B=126.354;score_UC=15.9967]
14	79461144	79461145	3	12.6303	-	[score_CL=12.6303;score_E=108.116;score_B=117.028;score_UC=12.6303]
14	79461136	79461137	3	6.37027	-	[score_CL=6.37027;score_E=115.786;score_B=112.552;score_UC=6.37027]
14	79461135	79461136	3	19.7726	-	[score_CL=19.7726;score_E=116.715;score_B=134.639;score_UC=19.7726]
14	79461134	79461135	3	13.7837	-	[score_CL=13.7837;score_E=125.458;score_B=132.27;score_UC=13.7837]
14	79461133	79461134	3	9.64748	-	[score_CL=9.64748;score_E=130.683;score_B=128.586;score_UC=9.64748]
14	79461132	79461133	3	19.7276	-	[score_CL=19.7276;score_E=115.115;score_B=132.794;score_UC=19.7276]
14	79461131	79461132	3	7.46158	-	[score_CL=7.46158;score_E=120.665;score_B=117.015;score_UC=7.46158]
14	79461130	79461131	3	3.3355	-	[score_CL=3.3355;score_E=125.258;score_B=110.227;score_UC=3.3355]
14	79461129	79461130	3	14.5469	-	[score_CL=14.5469;score_E=102.94;score_B=116.898;score_UC=14.5469]
14	79461119	79461120	3	0.946992	-	[score_CL=0.946992;score_E=104.52;score_B=95.5722;score_UC=0.946992]
14	79461116	79461117	3	2.83571	-	[score_CL=2.83571;score_E=105.81;score_B=100.588;score_UC=2.83571]
14	79461025	79461026	3	1.5001	-	[score_CL=1.5001;score_E=113.793;score_B=100.607;score_UC=1.5001]
14	79461024	79461025	3	8.18824	-	[score_CL=8.18824;score_E=112.609;score_B=110.968;score_UC=8.18824]
14	79461023	79461024	3	8.94625	-	[score_CL=8.94625;score_E=124.289;score_B=120.468;score_UC=8.94625]
14	79461022	79461023	3	14.0991	-	[score_CL=14.0991;score_E=117.867;score_B=124.516;score_UC=14.0991]
14	79461021	79461022	3	6.93423	-	[score_CL=6.93423;score_E=116.308;score_B=113.818;score_UC=6.93423]
14	79461016	79461017	3	5.41208	-	[score_CL=5.41208;score_E=104.668;score_B=101.958;score_UC=5.41208]
14	79461015	79461016	3	2.51395	-	[score_CL=2.51395;score_E=110.264;score_B=99.0295;score_UC=2.51395]
14	79461002	79461003	3	15.9035	-	[score_CL=15.9035;score_E=113.456;score_B=128.118;score_UC=15.9035]
14	79461001	79461002	3	12.6524	-	[score_CL=12.6524;score_E=119.274;score_B=125.079;score_UC=12.6524]
14	79461000	79461001	3	3.24146	-	[score_CL=3.24146;score_E=114.756;score_B=104.928;score_UC=3.24146]
14	79460986	79460987	3	0.701682	-	[score_CL=0.701682;score_E=102.26;score_B=87.8072;score_UC=0.701682]
14	79460985	79460986	3	3.37435	-	[score_CL=3.37435;score_E=101.602;score_B=91.2044;score_UC=3.37435]
14	79460984	79460985	3	4.44915	-	[score_CL=4.44915;score_E=107.577;score_B=96.5568;score_UC=4.44915]
14	79460983	79460984	3	8.93518	-	[score_CL=8.93518;score_E=108.577;score_B=105.945;score_UC=8.93518]
14	79460982	79460983	3	10.9773	-	[score_CL=10.9773;score_E=101.499;score_B=107.115;score_UC=10.9773]
14	79460496	79460497	3	2.32589	-	[score_CL=2.32589;score_E=44.0357;score_B=32.5499;score_UC=2.32589]
14	79460495	79460496	3	3.71367	-	[score_CL=3.71367;score_E=44.4981;score_B=34.3159;score_UC=3.71367]
14	79460494	79460495	3	3.46635	-	[score_CL=3.46635;score_E=42.6157;score_B=34.0915;score_UC=3.46635]
14	79460352	79460353	3	0.676108	-	[score_CL=0.676108;score_E=108.761;score_B=94.1625;score_UC=0.676108]
14	79460351	79460352	3	8.50322	-	[score_CL=8.50322;score_E=97.5409;score_B=102.49;score_UC=8.50322]
14	79460343	79460344	3	0.838438	-	[score_CL=0.838438;score_E=101.713;score_B=91.0659;score_UC=0.838438]
14	79460342	79460343	3	0.338628	-	[score_CL=0.338628;score_E=120.874;score_B=101.552;score_UC=0.338628]
14	79460341	79460342	3	11.5162	-	[score_CL=11.5162;score_E=117.815;score_B=123.626;score_UC=11.5162]
14	79460340	79460341	3	16.336	-	[score_CL=16.336;score_E=113.851;score_B=128.537;score_UC=16.336]
14	79460339	79460340	3	1.15243	-	[score_CL=1.15243;score_E=120.972;score_B=107.735;score_UC=1.15243]
14	79460328	79460329	3	0.481909	-	[score_CL=0.481909;score_E=113.541;score_B=98.6269;score_UC=0.481909]
14	79460327	79460328	3	6.56479	-	[score_CL=6.56479;score_E=113.09;score_B=108.916;score_UC=6.56479]
14	79460326	79460327	3	9.36126	-	[score_CL=9.36126;score_E=129.389;score_B=128.538;score_UC=9.36126]
14	79460325	79460326	3	22.2778	-	[score_CL=22.2778;score_E=127.756;score_B=149.573;score_UC=22.2778]
14	79460324	79460325	3	16.0391	-	[score_CL=16.0391;score_E=141.943;score_B=157.724;score_UC=16.0391]
14	79460323	79460324	3	24.357	-	[score_CL=24.357;score_E=137.882;score_B=162.201;score_UC=24.357]
14	79460322	79460323	3	20.3544	-	[score_CL=20.3544;score_E=141.585;score_B=161.936;score_UC=20.3544]
14	79460321	79460322	3	22.3729	-	[score_CL=22.3729;score_E=129.867;score_B=152.117;score_UC=22.3729]
14	79460320	79460321	3	9.10469	-	[score_CL=9.10469;score_E=123.315;score_B=125.913;score_UC=9.10469]
14	79460319	79460320	3	2.4261	-	[score_CL=2.4261;score_E=113.454;score_B=102.03;score_UC=2.4261]
14	79380825	79380826	3	7.29882	-	[score_CL=7.29882;score_E=28.012;score_B=35.2738;score_UC=7.29882]
14	79380824	79380825	3	12.3449	-	[score_CL=12.3449;score_E=28.0052;score_B=40.3195;score_UC=12.3449]
14	79376909	79376910	3	2.25273	-	[score_CL=2.25273;score_E=32.646;score_B=25.7387;score_UC=2.25273]
14	79376908	79376909	3	6.29524	-	[score_CL=6.29524;score_E=32.1143;score_B=36.3507;score_UC=6.29524]
14	79376907	79376908	3	11.7997	-	[score_CL=11.7997;score_E=32.0148;score_B=42.4578;score_UC=11.7997]
14	79376906	79376907	3	5.63005	-	[score_CL=5.63005;score_E=32.0513;score_B=35.3396;score_UC=5.63005]
14	79376897	79376898	3	1.93753	-	[score_CL=1.93753;score_E=25.8966;score_B=21.2877;score_UC=1.93753]
14	79335249	79335250	3	2.48736	-	[score_CL=2.48736;score_E=35.9479;score_B=28.4719;score_UC=2.48736]
14	79335248	79335249	3	6.35958	-	[score_CL=6.35958;score_E=33.6973;score_B=32.3018;score_UC=6.35958]
14	79335247	79335248	3	1.26057	-	[score_CL=1.26057;score_E=36.7856;score_B=27.0895;score_UC=1.26057]
14	79334979	79334980	3	0.536752	-	[score_CL=0.536752;score_E=52.4958;score_B=42.3714;score_UC=0.536752]
14	79334968	79334969	3	2.94835	-	[score_CL=2.94835;score_E=54.6366;score_B=46.0465;score_UC=2.94835]
14	79334967	79334968	3	2.5632	-	[score_CL=2.5632;score_E=61.7594;score_B=46.5496;score_UC=2.5632]
14	79334966	79334967	3	3.55563	-	[score_CL=3.55563;score_E=62.5877;score_B=50.4316;score_UC=3.55563]
14	79334965	79334966	3	6.975	-	[score_CL=6.975;score_E=54.0657;score_B=53.6018;score_UC=6.975]
14	79288831	79288832	3	9.20171	-	[score_CL=9.20171;score_E=55.6633;score_B=62.9556;score_UC=9.20171]
14	79288829	79288830	3	2.16193	-	[score_CL=2.16193;score_E=68.5871;score_B=56.6584;score_UC=2.16193]
14	79288828	79288829	3	9.89338	-	[score_CL=9.89338;score_E=63.2348;score_B=65.0567;score_UC=9.89338]
14	79288827	79288828	3	5.52488	-	[score_CL=5.52488;score_E=79.6722;score_B=68.9594;score_UC=5.52488]
14	79288826	79288827	3	13.1833	-	[score_CL=13.1833;score_E=70.2988;score_B=75.5393;score_UC=13.1833]
14	79288825	79288826	3	9.53987	-	[score_CL=9.53987;score_E=69.5086;score_B=71.0438;score_UC=9.53987]
14	79288824	79288825	3	0.834757	-	[score_CL=0.834757;score_E=69.4792;score_B=54.4356;score_UC=0.834757]
14	79288702	79288703	3	0.0959741	-	[score_CL=0.0959741;score_E=38.0511;score_B=25.2576;score_UC=0.0959741]
14	79288701	79288702	3	0.0799095	-	[score_CL=0.0799095;score_E=38.0681;score_B=25.1383;score_UC=0.0799095]
14	79214218	79214219	3	2.04638	-	[score_CL=2.04638;score_E=73.797;score_B=62.406;score_UC=2.04638]
14	79214217	79214218	3	2.61547	-	[score_CL=2.61547;score_E=76.83;score_B=63.8498;score_UC=2.61547]
14	79214216	79214217	3	3.00745	-	[score_CL=3.00745;score_E=73.0626;score_B=64.5202;score_UC=3.00745]
14	79214212	79214213	3	1.82996	-	[score_CL=1.82996;score_E=70.7989;score_B=63.3806;score_UC=1.82996]
14	79214207	79214208	3	6.92117	-	[score_CL=6.92117;score_E=81.8734;score_B=79.3634;score_UC=6.92117]
14	79214206	79214207	3	9.89753	-	[score_CL=9.89753;score_E=86.3584;score_B=84.699;score_UC=9.89753]
14	79214205	79214206	3	7.43048	-	[score_CL=7.43048;score_E=84.9616;score_B=80.7713;score_UC=7.43048]
14	79214204	79214205	3	2.68946	-	[score_CL=2.68946;score_E=82.4976;score_B=71.5886;score_UC=2.68946]
14	79214202	79214203	3	2.6071	-	[score_CL=2.6071;score_E=82.7975;score_B=71.7292;score_UC=2.6071]
14	79214201	79214202	3	7.35045	-	[score_CL=7.35045;score_E=93.6831;score_B=89.4984;score_UC=7.35045]
14	79214200	79214201	3	18.173	-	[score_CL=18.173;score_E=100.782;score_B=118.955;score_UC=18.173]
14	79214199	79214200	3	62.093	-	[score_CL=62.093;score_E=111.404;score_B=173.497;score_UC=62.093]
14	79214198	79214199	3	41.3414	-	[score_CL=41.3414;score_E=112.71;score_B=154.051;score_UC=41.3414]
14	79214197	79214198	3	22.5039	-	[score_CL=22.5039;score_E=112.806;score_B=135.31;score_UC=22.5039]
14	79214196	79214197	3	22.7487	-	[score_CL=22.7487;score_E=102.15;score_B=124.886;score_UC=22.7487]
14	79214195	79214196	3	9.74565	-	[score_CL=9.74565;score_E=98.4595;score_B=100.18;score_UC=9.74565]
14	79214194	79214195	3	5.99673	-	[score_CL=5.99673;score_E=93.6273;score_B=83.8662;score_UC=5.99673]
14	79214193	79214194	3	9.72758	-	[score_CL=9.72758;score_E=93.3552;score_B=91.4742;score_UC=9.72758]
14	79214192	79214193	3	14.0451	-	[score_CL=14.0451;score_E=90.4178;score_B=96.8738;score_UC=14.0451]
14	79214191	79214192	3	7.40468	-	[score_CL=7.40468;score_E=90.143;score_B=85.9445;score_UC=7.40468]
14	79214190	79214191	3	2.63643	-	[score_CL=2.63643;score_E=83.3917;score_B=72.3799;score_UC=2.63643]
14	79214164	79214165	3	0.444455	-	[score_CL=0.444455;score_E=68.7223;score_B=58.1221;score_UC=0.444455]
14	79214074	79214075	3	3.97154	-	[score_CL=3.97154;score_E=36.1785;score_B=39.0842;score_UC=3.97154]
14	79214073	79214074	3	16.748	-	[score_CL=16.748;score_E=35.051;score_B=51.5484;score_UC=16.748]
14	79214072	79214073	3	1.89634	-	[score_CL=1.89634;score_E=37.4243;score_B=37.6361;score_UC=1.89634]
14	79214012	79214013	3	8.32822	-	[score_CL=8.32822;score_E=9.28045;score_B=17.5435;score_UC=8.32822]
14	79214011	79214012	3	6.53682	-	[score_CL=6.53682;score_E=9.28025;score_B=15.7439;score_UC=6.53682]
14	79213804	79213805	3	15.3901	-	[score_CL=15.3901;score_E=57.8553;score_B=72.7996;score_UC=15.3901]
14	79213803	79213804	3	17.433	-	[score_CL=17.433;score_E=56.9387;score_B=74.1635;score_UC=17.433]
14	79213801	79213802	3	19.0814	-	[score_CL=19.0814;score_E=44.8452;score_B=63.9213;score_UC=19.0814]
14	79213800	79213801	3	2.93913	-	[score_CL=2.93913;score_E=57.8;score_B=52.9479;score_UC=2.93913]
14	79213795	79213796	3	2.35559	-	[score_CL=2.35559;score_E=42.1118;score_B=35.2344;score_UC=2.35559]
14	79078798	79078799	3	3.28387	-	[score_CL=3.28387;score_E=69.6787;score_B=59.9221;score_UC=3.28387]
14	79078797	79078798	3	10.0009	-	[score_CL=10.0009;score_E=71.132;score_B=71.5686;score_UC=10.0009]
14	79078796	79078797	3	10.4419	-	[score_CL=10.4419;score_E=81.2022;score_B=80.3236;score_UC=10.4419]
14	79078795	79078796	3	13.9586	-	[score_CL=13.9586;score_E=81.3909;score_B=87.5418;score_UC=13.9586]
14	79078794	79078795	3	13.8557	-	[score_CL=13.8557;score_E=74.606;score_B=82.4157;score_UC=13.8557]
14	79078793	79078794	3	3.67988	-	[score_CL=3.67988;score_E=92.223;score_B=78.472;score_UC=3.67988]
14	79078792	79078793	3	18.4759	-	[score_CL=18.4759;score_E=74.4156;score_B=91.2494;score_UC=18.4759]
14	79078791	79078792	3	14.0879	-	[score_CL=14.0879;score_E=92.6789;score_B=99.5638;score_UC=14.0879]
14	79078790	79078791	3	18.238	-	[score_CL=18.238;score_E=90.8666;score_B=109.105;score_UC=18.238]
14	79078789	79078790	3	45.3763	-	[score_CL=45.3763;score_E=90.1054;score_B=135.482;score_UC=45.3763]
14	79078788	79078789	3	16.128	-	[score_CL=16.128;score_E=86.3518;score_B=102.48;score_UC=16.128]
14	79078787	79078788	3	11.2645	-	[score_CL=11.2645;score_E=74.4513;score_B=78.0091;score_UC=11.2645]
14	79078786	79078787	3	2.64476	-	[score_CL=2.64476;score_E=69.61;score_B=58.4494;score_UC=2.64476]
14	78621338	78621339	3	1.08026	-	[score_CL=1.08026;score_E=41.0369;score_B=29.123;score_UC=1.08026]
14	78621337	78621338	3	1.14606	-	[score_CL=1.14606;score_E=43.1939;score_B=29.2867;score_UC=1.14606]
14	78621336	78621337	3	0.903322	-	[score_CL=0.903322;score_E=43.0269;score_B=29.0052;score_UC=0.903322]
14	78621335	78621336	3	0.149982	-	[score_CL=0.149982;score_E=42.5494;score_B=28.055;score_UC=0.149982]
14	78573811	78573812	3	4.14907	-	[score_CL=4.39388;score_E=5.00073;score_B=7.38355;score_UC=4.14907]
14	78573810	78573811	3	4.28417	-	[score_CL=4.55899;score_E=5.0035;score_B=7.62349;score_UC=4.28417]
14	78569492	78569493	3	2.84171	-	[score_CL=2.84171;score_E=57.1978;score_B=51.9867;score_UC=2.84171]
14	78569489	78569490	3	3.07623	-	[score_CL=3.07623;score_E=62.6116;score_B=53.5378;score_UC=3.07623]
14	78569488	78569489	3	3.23428	-	[score_CL=3.23428;score_E=62.9662;score_B=53.9153;score_UC=3.23428]
14	78569466	78569467	3	0.68156	-	[score_CL=0.68156;score_E=70.1617;score_B=55.5894;score_UC=0.68156]
14	78569465	78569466	3	5.11201	-	[score_CL=5.11201;score_E=74.557;score_B=67.332;score_UC=5.11201]
14	78569464	78569465	3	11.8578	-	[score_CL=11.8578;score_E=73.6559;score_B=76.5338;score_UC=11.8578]
14	78569463	78569464	3	7.77605	-	[score_CL=7.77605;score_E=72.7064;score_B=71.8984;score_UC=7.77605]
14	78569395	78569396	3	8.44163	-	[score_CL=8.44163;score_E=66.3104;score_B=68.0016;score_UC=8.44163]
14	78569394	78569395	3	20.6525	-	[score_CL=20.6525;score_E=54.9138;score_B=75.5533;score_UC=20.6525]
14	78569097	78569098	3	4.46043	-	[score_CL=4.46043;score_E=34.6891;score_B=32.6854;score_UC=4.46043]
14	78568937	78568938	3	22.5051	-	[score_CL=22.5051;score_E=70.1213;score_B=92.6264;score_UC=22.5051]
14	78568936	78568937	3	54.58	-	[score_CL=54.58;score_E=89.2503;score_B=143.83;score_UC=54.58]
14	78568935	78568936	3	45.6377	-	[score_CL=45.6377;score_E=86.1389;score_B=131.777;score_UC=45.6377]
14	78568934	78568935	3	17.3842	-	[score_CL=17.3842;score_E=69.124;score_B=86.5082;score_UC=17.3842]
14	78568913	78568914	3	1.00334	-	[score_CL=1.00334;score_E=58.1468;score_B=44.1139;score_UC=1.00334]
14	78568912	78568913	3	5.85483	-	[score_CL=5.85483;score_E=49.4459;score_B=48.8196;score_UC=5.85483]
14	78568904	78568905	3	3.72846	-	[score_CL=3.72846;score_E=67.0626;score_B=60.2437;score_UC=3.72846]
14	78568903	78568904	3	20.6189	-	[score_CL=20.6189;score_E=70.7533;score_B=91.3722;score_UC=20.6189]
14	78568902	78568903	3	39.1141	-	[score_CL=39.1141;score_E=76.7631;score_B=115.877;score_UC=39.1141]
14	78568901	78568902	3	11.4877	-	[score_CL=11.4877;score_E=65.6485;score_B=77.1361;score_UC=11.4877]
14	78568702	78568703	3	2.67713	-	[score_CL=2.67713;score_E=31.0917;score_B=25.926;score_UC=2.67713]
14	78568695	78568696	3	1.20256	-	[score_CL=1.20256;score_E=46.9451;score_B=33.2226;score_UC=1.20256]
14	78568694	78568695	3	11.2362	-	[score_CL=11.2362;score_E=47.5564;score_B=56.5342;score_UC=11.2362]
14	78568693	78568694	3	18.7715	-	[score_CL=18.7715;score_E=47.5542;score_B=66.3256;score_UC=18.7715]
14	78568692	78568693	3	16.0322	-	[score_CL=16.0322;score_E=47.5495;score_B=63.5197;score_UC=16.0322]
14	78568691	78568692	3	2.67303	-	[score_CL=2.67303;score_E=49.7099;score_B=39.6324;score_UC=2.67303]
14	78566022	78566023	3	0.375622	-	[score_CL=0.375622;score_E=42.6187;score_B=27.7048;score_UC=0.375622]
14	78566021	78566022	3	2.69907	-	[score_CL=2.69907;score_E=41.5756;score_B=30.6389;score_UC=2.69907]
14	78566020	78566021	3	3.05051	-	[score_CL=3.05051;score_E=39.6064;score_B=31.1039;score_UC=3.05051]
14	78565821	78565822	3	6.23878	-	[score_CL=6.23878;score_E=46.7426;score_B=45.1509;score_UC=6.23878]
14	78565820	78565821	3	3.13818	-	[score_CL=3.13818;score_E=52.8759;score_B=42.0313;score_UC=3.13818]
14	78565819	78565820	3	0.198816	-	[score_CL=0.198816;score_E=51.173;score_B=35.9022;score_UC=0.198816]
14	78565594	78565595	3	8.59595	-	[score_CL=8.59595;score_E=44.0344;score_B=52.5351;score_UC=8.59595]
14	78565593	78565594	3	22.3882	-	[score_CL=22.3882;score_E=43.9604;score_B=66.3481;score_UC=22.3882]
14	78565592	78565593	3	10.3514	-	[score_CL=10.3514;score_E=43.977;score_B=54.317;score_UC=10.3514]
14	78565516	78565517	3	3.17161	-	[score_CL=3.17161;score_E=40.9251;score_B=35.4333;score_UC=3.17161]
14	78565506	78565507	3	5.41686	-	[score_CL=5.41686;score_E=47.6836;score_B=42.2636;score_UC=5.41686]
14	78565505	78565506	3	6.99152	-	[score_CL=6.99152;score_E=45.5638;score_B=43.821;score_UC=6.99152]
14	78565503	78565504	3	3.45925	-	[score_CL=3.45925;score_E=48.7691;score_B=39.3899;score_UC=3.45925]
14	78565502	78565503	3	6.75026	-	[score_CL=6.75026;score_E=58.5798;score_B=52.3374;score_UC=6.75026]
14	78565501	78565502	3	14.8665	-	[score_CL=14.8665;score_E=63.7494;score_B=71.9797;score_UC=14.8665]
14	78565500	78565501	3	17.1098	-	[score_CL=17.1098;score_E=62.4462;score_B=74.9935;score_UC=17.1098]
14	78565499	78565500	3	7.705	-	[score_CL=7.705;score_E=56.9914;score_B=56.1021;score_UC=7.705]
14	78564511	78564512	3	0.100353	-	[score_CL=0.100353;score_E=55.0675;score_B=43.9736;score_UC=0.100353]
14	78564464	78564465	3	1.50313	-	[score_CL=1.50313;score_E=51.4706;score_B=41.5742;score_UC=1.50313]
14	78564463	78564464	3	0.656426	-	[score_CL=0.656426;score_E=54.3297;score_B=40.432;score_UC=0.656426]
14	78562608	78562609	3	1.91223	-	[score_CL=1.91223;score_E=42.1494;score_B=29.4086;score_UC=1.91223]
14	78562607	78562608	3	3.37656	-	[score_CL=3.37656;score_E=40.6018;score_B=30.9584;score_UC=3.37656]
14	78562606	78562607	3	2.69511	-	[score_CL=2.69511;score_E=40.5047;score_B=30.2074;score_UC=2.69511]
14	78562602	78562603	3	7.35457	-	[score_CL=7.35457;score_E=46.0411;score_B=46.9371;score_UC=7.35457]
14	78562601	78562602	3	13.683	-	[score_CL=13.683;score_E=44.2886;score_B=53.2515;score_UC=13.683]
14	78562600	78562601	3	2.30367	-	[score_CL=2.30367;score_E=60.2101;score_B=44.2683;score_UC=2.30367]
14	78562599	78562600	3	6.87152	-	[score_CL=6.87152;score_E=42.2643;score_B=38.0727;score_UC=6.87152]
14	78562598	78562599	3	5.1657	-	[score_CL=5.1657;score_E=42.1402;score_B=36.2616;score_UC=5.1657]
14	78562567	78562568	3	1.29885	-	[score_CL=1.29885;score_E=39.5929;score_B=28.6346;score_UC=1.29885]
14	78562566	78562567	3	6.88993	-	[score_CL=6.88993;score_E=35.5668;score_B=34.2033;score_UC=6.88993]
14	78562565	78562566	3	3.22695	-	[score_CL=3.22695;score_E=37.601;score_B=30.3937;score_UC=3.22695]
14	78561778	78561779	3	0.339154	-	[score_CL=0.339154;score_E=51.5692;score_B=36.7664;score_UC=0.339154]
14	78561777	78561778	3	14.6153	-	[score_CL=14.6153;score_E=53.6038;score_B=66.4041;score_UC=14.6153]
14	78561776	78561777	3	20.8422	-	[score_CL=20.8422;score_E=61.3075;score_B=82.1497;score_UC=20.8422]
14	78561775	78561776	3	25.8757	-	[score_CL=25.8757;score_E=68.5624;score_B=94.4382;score_UC=25.8757]
14	78561774	78561775	3	57.7984	-	[score_CL=57.7984;score_E=72.8655;score_B=130.664;score_UC=57.7984]
14	78561773	78561774	3	26.8817	-	[score_CL=26.8817;score_E=71.6672;score_B=98.5489;score_UC=26.8817]
14	78561772	78561773	3	19.9332	-	[score_CL=19.9332;score_E=65.5022;score_B=85.4354;score_UC=19.9332]
14	78561771	78561772	3	38.2218	-	[score_CL=38.2218;score_E=57.5471;score_B=95.7689;score_UC=38.2218]
14	78561770	78561771	3	5.30391	-	[score_CL=5.30391;score_E=53.5709;score_B=58.8794;score_UC=5.30391]
14	78561769	78561770	3	0.210332	-	[score_CL=0.210332;score_E=43.5353;score_B=28.1979;score_UC=0.210332]
14	78559995	78559996	3	5.00322	-	[score_CL=5.00322;score_E=56.8882;score_B=52.5084;score_UC=5.00322]
14	78559994	78559995	3	3.23388	-	[score_CL=3.23388;score_E=60.5323;score_B=50.8437;score_UC=3.23388]
14	78534243	78534244	3	3.96845	-	[score_CL=3.96845;score_E=27.5223;score_B=26.1633;score_UC=3.96845]
14	78513146	78513147	3	0.945147	-	[score_CL=0.945147;score_E=24.4858;score_B=25.3745;score_UC=0.945147]
14	78513145	78513146	3	14.9525	-	[score_CL=14.9525;score_E=24.4317;score_B=39.3826;score_UC=14.9525]
14	78513144	78513145	3	2.66004	-	[score_CL=2.66004;score_E=24.7561;score_B=27.4316;score_UC=2.66004]
14	78513125	78513126	3	0.00354022	-	[score_CL=0.00354022;score_E=31.4404;score_B=29.2661;score_UC=0.00354022]
14	78513124	78513125	3	13.6791	-	[score_CL=13.6791;score_E=29.3215;score_B=42.8802;score_UC=13.6791]
14	78513123	78513124	3	4.21822	-	[score_CL=4.21822;score_E=29.4999;score_B=33.5738;score_UC=4.21822]
14	78512626	78512627	3	17.7801	-	[score_CL=17.7801;score_E=40.9432;score_B=58.5896;score_UC=17.7801]
14	78512625	78512626	3	10.299	-	[score_CL=10.299;score_E=42.7058;score_B=52.815;score_UC=10.299]
14	78512624	78512625	3	6.44929	-	[score_CL=6.44929;score_E=48.7179;score_B=42.4646;score_UC=6.44929]
14	78512623	78512624	3	9.14321	-	[score_CL=9.14321;score_E=40.0611;score_B=40.0578;score_UC=9.14321]
14	78512622	78512623	3	2.15435	-	[score_CL=2.15435;score_E=60.2938;score_B=44.9373;score_UC=2.15435]
14	78512621	78512622	3	15.401	-	[score_CL=15.401;score_E=46.0832;score_B=60.127;score_UC=15.401]
14	78512620	78512621	3	14.5239	-	[score_CL=14.5239;score_E=46.2092;score_B=60.7331;score_UC=14.5239]
14	78512619	78512620	3	45.8908	-	[score_CL=76.8609;score_E=45.8908;score_B=122.752;score_UC=45.8908]
14	78512618	78512619	3	0.814701	-	[score_CL=0.814701;score_E=49.8993;score_B=50.9113;score_UC=0.814701]
14	78512613	78512614	3	4.67682	-	[score_CL=4.67682;score_E=37.2875;score_B=35.5787;score_UC=4.67682]
14	78512612	78512613	3	9.7989	-	[score_CL=9.7989;score_E=35.836;score_B=40.7147;score_UC=9.7989]
14	78512508	78512509	3	1.71236	-	[score_CL=1.71236;score_E=36.4429;score_B=26.3333;score_UC=1.71236]
14	78512507	78512508	3	4.3455	-	[score_CL=4.3455;score_E=33.1005;score_B=28.9638;score_UC=4.3455]
14	78512505	78512506	3	27.5147	-	[score_CL=27.5147;score_E=41.5963;score_B=69.111;score_UC=27.5147]
14	78512504	78512505	3	25.2616	-	[score_CL=25.2616;score_E=41.5963;score_B=66.8579;score_UC=25.2616]
14	78512503	78512504	3	4.70048	-	[score_CL=4.70048;score_E=44.6766;score_B=49.072;score_UC=4.70048]
14	78512502	78512503	3	2.27619	-	[score_CL=2.27619;score_E=38.8417;score_B=27.2022;score_UC=2.27619]
14	78512499	78512500	3	10.7149	-	[score_CL=10.7149;score_E=42.2237;score_B=50.2781;score_UC=10.7149]
14	78512498	78512499	3	14.2077	-	[score_CL=14.2077;score_E=42.2981;score_B=56.5058;score_UC=14.2077]
14	78512497	78512498	3	26.5387	-	[score_CL=26.5387;score_E=42.2828;score_B=68.8215;score_UC=26.5387]
14	78512496	78512497	3	0.889802	-	[score_CL=0.889802;score_E=51.5811;score_B=47.8936;score_UC=0.889802]
14	78512495	78512496	3	1.70343	-	[score_CL=1.70343;score_E=37.7346;score_B=25.0791;score_UC=1.70343]
14	78512494	78512495	3	3.24618	-	[score_CL=3.24618;score_E=32.5448;score_B=26.5712;score_UC=3.24618]
14	78512374	78512375	3	11.3973	-	[score_CL=11.3973;score_E=48.5561;score_B=54.9828;score_UC=11.3973]
14	78512373	78512374	3	10.512	-	[score_CL=10.512;score_E=56.7927;score_B=56.51;score_UC=10.512]
14	78512372	78512373	3	7.63227	-	[score_CL=7.63227;score_E=51.1903;score_B=47.7518;score_UC=7.63227]
14	78512371	78512372	3	2.28898	-	[score_CL=2.28898;score_E=63.624;score_B=46.5328;score_UC=2.28898]
14	78512370	78512371	3	11.6062	-	[score_CL=11.6062;score_E=51.3592;score_B=55.8712;score_UC=11.6062]
14	78512369	78512370	3	10.6537	-	[score_CL=10.6537;score_E=58.4107;score_B=58.0298;score_UC=10.6537]
14	78512368	78512369	3	8.45465	-	[score_CL=8.45465;score_E=59.66;score_B=54.8066;score_UC=8.45465]
14	78512367	78512368	3	10.4833	-	[score_CL=10.4833;score_E=63.0694;score_B=62.458;score_UC=10.4833]
14	78512366	78512367	3	16.2721	-	[score_CL=16.2721;score_E=54.4819;score_B=65.9104;score_UC=16.2721]
14	78512365	78512366	3	5.47021	-	[score_CL=5.47021;score_E=55.7095;score_B=50.0798;score_UC=5.47021]
14	78512354	78512355	3	5.51386	-	[score_CL=5.51386;score_E=55.8568;score_B=50.5045;score_UC=5.51386]
14	78512353	78512354	3	16.5094	-	[score_CL=16.5094;score_E=59.2037;score_B=71.0925;score_UC=16.5094]
14	78512352	78512353	3	15.0313	-	[score_CL=15.0313;score_E=61.7422;score_B=70.4525;score_UC=15.0313]
14	78512351	78512352	3	6.78263	-	[score_CL=6.78263;score_E=68.9473;score_B=60.7633;score_UC=6.78263]
14	78512350	78512351	3	14.8687	-	[score_CL=14.8687;score_E=55.1648;score_B=63.4162;score_UC=14.8687]
14	78512349	78512350	3	9.84291	-	[score_CL=9.84291;score_E=53.4146;score_B=56.7585;score_UC=9.84291]
14	78512344	78512345	3	1.24053	-	[score_CL=1.24053;score_E=52.0378;score_B=39.5651;score_UC=1.24053]
14	78512343	78512344	3	10.9429	-	[score_CL=10.9429;score_E=41.4021;score_B=49.182;score_UC=10.9429]
14	78512342	78512343	3	1.43949	-	[score_CL=1.43949;score_E=51.869;score_B=39.6428;score_UC=1.43949]
14	78512303	78512304	3	1.51222	-	[score_CL=1.51222;score_E=33.3933;score_B=25.7158;score_UC=1.51222]
14	78512100	78512101	3	3.2685	-	[score_CL=3.2685;score_E=27.4371;score_B=23.3275;score_UC=3.2685]
14	78512099	78512100	3	2.93197	-	[score_CL=2.93197;score_E=27.6553;score_B=22.9434;score_UC=2.93197]
14	78512098	78512099	3	0.529254	-	[score_CL=0.529254;score_E=28.7001;score_B=20.031;score_UC=0.529254]
14	78512085	78512086	3	0.282838	-	[score_CL=0.282838;score_E=23.8791;score_B=16.4595;score_UC=0.282838]
14	78512084	78512085	3	0.282838	-	[score_CL=0.282838;score_E=23.7502;score_B=15.9917;score_UC=0.282838]
14	78512078	78512079	3	0.0263214	-	[score_CL=0.0263214;score_E=15.8586;score_B=9.92813;score_UC=0.0263214]
14	78512077	78512078	3	0.837635	-	[score_CL=0.837635;score_E=15.5712;score_B=10.0007;score_UC=0.837635]
14	78512071	78512072	3	5.13172	-	[score_CL=5.13172;score_E=6.22751;score_B=9.92534;score_UC=5.13172]
14	78512070	78512071	3	3.67696	-	[score_CL=3.67696;score_E=6.2166;score_B=8.57518;score_UC=3.67696]
14	78512069	78512070	3	0.7043	-	[score_CL=0.7043;score_E=6.08242;score_B=5.03921;score_UC=0.7043]
14	78510390	78510391	3	14.9911	-	[score_CL=14.9911;score_E=110.706;score_B=125.697;score_UC=14.9911]
14	78510389	78510390	3	36.5994	-	[score_CL=36.5994;score_E=113.796;score_B=150.395;score_UC=36.5994]
14	78510388	78510389	3	8.31137	-	[score_CL=8.31137;score_E=110.038;score_B=118.35;score_UC=8.31137]
14	78510385	78510386	3	22.6294	-	[score_CL=22.6294;score_E=111.907;score_B=134.535;score_UC=22.6294]
14	78510384	78510385	3	21.6481	-	[score_CL=21.6481;score_E=119.069;score_B=140.684;score_UC=21.6481]
14	78510383	78510384	3	7.98055	-	[score_CL=7.98055;score_E=111.274;score_B=113.447;score_UC=7.98055]
14	78510380	78510381	3	37.0404	-	[score_CL=37.0404;score_E=113.211;score_B=150.251;score_UC=37.0404]
14	78510379	78510380	3	23.5189	-	[score_CL=23.5189;score_E=121.2;score_B=144.718;score_UC=23.5189]
14	78510378	78510379	3	9.06811	-	[score_CL=9.06811;score_E=127.292;score_B=127.993;score_UC=9.06811]
14	78510377	78510378	3	14.9961	-	[score_CL=14.9961;score_E=122.795;score_B=137.791;score_UC=14.9961]
14	78510376	78510377	3	51.2128	-	[score_CL=51.2128;score_E=108.313;score_B=159.526;score_UC=51.2128]
14	78510371	78510372	3	40.738	-	[score_CL=40.738;score_E=114.286;score_B=155.024;score_UC=40.738]
14	78510370	78510371	3	25.0802	-	[score_CL=25.0802;score_E=133.446;score_B=158.526;score_UC=25.0802]
14	78510369	78510370	3	23.1194	-	[score_CL=23.1194;score_E=133.537;score_B=156.656;score_UC=23.1194]
14	78510368	78510369	3	52.3826	-	[score_CL=52.3826;score_E=133.527;score_B=185.909;score_UC=52.3826]
14	78510367	78510368	3	78.9586	-	[score_CL=78.9586;score_E=133.539;score_B=212.498;score_UC=78.9586]
14	78510366	78510367	3	37.704	-	[score_CL=37.704;score_E=117.028;score_B=154.732;score_UC=37.704]
14	78510365	78510366	3	4.013	-	[score_CL=4.013;score_E=133.482;score_B=137.513;score_UC=4.013]
14	78510364	78510365	3	50.2147	-	[score_CL=50.2147;score_E=118.241;score_B=168.455;score_UC=50.2147]
14	78510363	78510364	3	47.5768	-	[score_CL=47.5768;score_E=130.762;score_B=178.339;score_UC=47.5768]
14	78510362	78510363	3	17.9908	-	[score_CL=17.9908;score_E=118.58;score_B=136.571;score_UC=17.9908]
14	78510361	78510362	3	5.80682	-	[score_CL=5.80682;score_E=119.611;score_B=109.918;score_UC=5.80682]
14	78510360	78510361	3	7.56345	-	[score_CL=7.56345;score_E=117.847;score_B=111.845;score_UC=7.56345]
14	78510359	78510360	3	18.6682	-	[score_CL=18.6682;score_E=115.96;score_B=131.587;score_UC=18.6682]
14	78510358	78510359	3	15.1662	-	[score_CL=15.1662;score_E=113.298;score_B=125.704;score_UC=15.1662]
14	78510357	78510358	3	1.83067	-	[score_CL=1.83067;score_E=123.363;score_B=105.839;score_UC=1.83067]
14	78510356	78510357	3	8.75642	-	[score_CL=8.75642;score_E=115.305;score_B=124.061;score_UC=8.75642]
14	78510355	78510356	3	39.1034	-	[score_CL=39.1034;score_E=121.173;score_B=160.276;score_UC=39.1034]
14	78510354	78510355	3	20.4292	-	[score_CL=20.4292;score_E=132.08;score_B=152.509;score_UC=20.4292]
14	78510353	78510354	3	22.601	-	[score_CL=22.601;score_E=131.692;score_B=154.288;score_UC=22.601]
14	78510352	78510353	3	23.4714	-	[score_CL=23.4714;score_E=111.245;score_B=134.716;score_UC=23.4714]
14	78510343	78510344	3	0.736156	-	[score_CL=0.736156;score_E=103.304;score_B=88.7777;score_UC=0.736156]
14	78510342	78510343	3	9.27581	-	[score_CL=9.27581;score_E=95.8273;score_B=97.6422;score_UC=9.27581]
14	78510341	78510342	3	5.29038	-	[score_CL=5.29038;score_E=99.3607;score_B=93.3274;score_UC=5.29038]
14	78510329	78510330	3	1.16946	-	[score_CL=1.16946;score_E=94.2344;score_B=80.495;score_UC=1.16946]
14	78510328	78510329	3	5.70613	-	[score_CL=5.70613;score_E=85.5786;score_B=84.6061;score_UC=5.70613]
14	78510314	78510315	3	3.08238	-	[score_CL=3.08238;score_E=77.6501;score_B=72.8843;score_UC=3.08238]
14	78503752	78503753	3	1.1996	-	[score_CL=1.1996;score_E=43.685;score_B=29.777;score_UC=1.1996]
14	78503751	78503752	3	3.21051	-	[score_CL=3.21051;score_E=39.0217;score_B=31.9306;score_UC=3.21051]
14	78503750	78503751	3	0.479812	-	[score_CL=0.479812;score_E=45.4149;score_B=29.3281;score_UC=0.479812]
14	78503740	78503741	3	6.26471	-	[score_CL=6.26471;score_E=44.9685;score_B=41.1552;score_UC=6.26471]
14	78503739	78503740	3	6.8736	-	[score_CL=6.8736;score_E=50.6207;score_B=43.2079;score_UC=6.8736]
14	78503738	78503739	3	6.31203	-	[score_CL=6.31203;score_E=45.114;score_B=41.4116;score_UC=6.31203]
14	78503729	78503730	3	0.0848132	-	[score_CL=0.0848132;score_E=49.4237;score_B=33.8873;score_UC=0.0848132]
14	78503728	78503729	3	6.36759	-	[score_CL=6.36759;score_E=44.6575;score_B=40.9463;score_UC=6.36759]
14	78503727	78503728	3	5.31555	-	[score_CL=5.31555;score_E=57.0953;score_B=46.144;score_UC=5.31555]
14	78503726	78503727	3	10.8935	-	[score_CL=10.8935;score_E=56.3504;score_B=59.0084;score_UC=10.8935]
14	78503725	78503726	3	14.4493	-	[score_CL=14.4493;score_E=49.4038;score_B=61.8068;score_UC=14.4493]
14	78495829	78495830	3	4.75325	-	[score_CL=4.75325;score_E=36.4186;score_B=31.5151;score_UC=4.75325]
14	78495828	78495829	3	3.47523	-	[score_CL=3.47523;score_E=48.1518;score_B=34.3094;score_UC=3.47523]
14	78495827	78495828	3	7.26553	-	[score_CL=7.26553;score_E=42.1173;score_B=37.5748;score_UC=7.26553]
14	78495826	78495827	3	5.40695	-	[score_CL=5.40695;score_E=47.4272;score_B=37.1954;score_UC=5.40695]
14	78495825	78495826	3	6.02151	-	[score_CL=6.02151;score_E=39.281;score_B=35.3963;score_UC=6.02151]
14	78495812	78495813	3	7.6556	-	[score_CL=7.6556;score_E=36.1535;score_B=39.8723;score_UC=7.6556]
14	78495807	78495808	3	10.4842	-	[score_CL=10.4842;score_E=40.1634;score_B=46.4413;score_UC=10.4842]
14	78495806	78495807	3	3.91052	-	[score_CL=3.91052;score_E=46.6393;score_B=40.0193;score_UC=3.91052]
14	78495803	78495804	3	5.87226	-	[score_CL=5.87226;score_E=47.8131;score_B=46.1613;score_UC=5.87226]
14	78495802	78495803	3	13.5185	-	[score_CL=13.5185;score_E=42.7698;score_B=53.8468;score_UC=13.5185]
14	78495799	78495800	3	4.62875	-	[score_CL=4.62875;score_E=37.2903;score_B=35.5961;score_UC=4.62875]
14	78495783	78495784	3	0.426671	-	[score_CL=0.426671;score_E=39.5164;score_B=29.5105;score_UC=0.426671]
14	78495679	78495680	3	2.00977	-	[score_CL=2.00977;score_E=89.2079;score_B=77.0435;score_UC=2.00977]
14	78495678	78495679	3	5.05631	-	[score_CL=5.05631;score_E=83.5807;score_B=80.6008;score_UC=5.05631]
14	78495671	78495672	3	8.3848	-	[score_CL=8.3848;score_E=90.3482;score_B=91.1428;score_UC=8.3848]
14	78495670	78495671	3	6.11257	-	[score_CL=6.11257;score_E=93.2569;score_B=89.1556;score_UC=6.11257]
14	78495615	78495616	3	2.32742	-	[score_CL=2.32742;score_E=76.6828;score_B=67.325;score_UC=2.32742]
14	78495614	78495615	3	2.03483	-	[score_CL=2.03483;score_E=78.0318;score_B=66.648;score_UC=2.03483]
14	78495606	78495607	3	2.82491	-	[score_CL=2.82491;score_E=80.7388;score_B=69.3705;score_UC=2.82491]
14	78495605	78495606	3	7.47345	-	[score_CL=7.47345;score_E=74.0853;score_B=73.6501;score_UC=7.47345]
14	78495604	78495605	3	1.41139	-	[score_CL=1.41139;score_E=95.1963;score_B=76.4696;score_UC=1.41139]
14	78495603	78495604	3	10.9493	-	[score_CL=10.9493;score_E=81.5958;score_B=85.523;score_UC=10.9493]
14	78495602	78495603	3	11.168	-	[score_CL=11.168;score_E=79.3691;score_B=85.3363;score_UC=11.168]
14	78495300	78495301	3	26.4404	-	[score_CL=26.4404;score_E=353.481;score_B=379.921;score_UC=26.4404]
14	78495299	78495300	3	93.1365	-	[score_CL=93.1365;score_E=373.163;score_B=466.3;score_UC=93.1365]
14	78495298	78495299	3	177.173	-	[score_CL=177.173;score_E=373.565;score_B=550.738;score_UC=177.173]
14	78495297	78495298	3	210.385	-	[score_CL=210.385;score_E=373.898;score_B=584.283;score_UC=210.385]
14	78495296	78495297	3	374.17	-	[score_CL=517.576;score_E=374.17;score_B=891.746;score_UC=374.17]
14	78495295	78495296	3	291.256	-	[score_CL=291.256;score_E=374.376;score_B=665.632;score_UC=291.256]
14	78495294	78495295	3	165.213	-	[score_CL=165.213;score_E=374.518;score_B=539.731;score_UC=165.213]
14	78495293	78495294	3	145.464	-	[score_CL=145.464;score_E=369.916;score_B=515.379;score_UC=145.464]
14	78495292	78495293	3	15.8547	-	[score_CL=15.8547;score_E=354.091;score_B=369.945;score_UC=15.8547]
14	78495289	78495290	3	17.6678	-	[score_CL=17.6678;score_E=355.023;score_B=372.69;score_UC=17.6678]
14	78495288	78495289	3	74.6545	-	[score_CL=74.6545;score_E=372.25;score_B=446.905;score_UC=74.6545]
14	78495287	78495288	3	34.8582	-	[score_CL=34.8582;score_E=373.013;score_B=407.872;score_UC=34.8582]
14	78495286	78495287	3	20.5665	-	[score_CL=20.5665;score_E=373.303;score_B=393.87;score_UC=20.5665]
14	78495285	78495286	3	50.7215	-	[score_CL=50.7215;score_E=352.872;score_B=403.594;score_UC=50.7215]
14	78495284	78495285	3	0.142434	-	[score_CL=0.142434;score_E=351.826;score_B=352.593;score_UC=0.142434]
14	78495279	78495280	3	3.58141	-	[score_CL=3.58141;score_E=332.018;score_B=325.423;score_UC=3.58141]
14	78495278	78495279	3	2.46779	-	[score_CL=2.46779;score_E=354.904;score_B=357.453;score_UC=2.46779]
14	78495277	78495278	3	105.927	-	[score_CL=105.927;score_E=350.343;score_B=456.269;score_UC=105.927]
14	78495276	78495277	3	132.386	-	[score_CL=132.386;score_E=345.484;score_B=477.87;score_UC=132.386]
14	78495271	78495272	3	33.8933	-	[score_CL=33.8933;score_E=340.819;score_B=374.712;score_UC=33.8933]
14	78495270	78495271	3	73.1685	-	[score_CL=73.1685;score_E=358.664;score_B=431.832;score_UC=73.1685]
14	78495269	78495270	3	25.3204	-	[score_CL=25.3204;score_E=357.244;score_B=382.564;score_UC=25.3204]
14	78495268	78495269	3	27.3801	-	[score_CL=27.3801;score_E=351.237;score_B=378.617;score_UC=27.3801]
14	78495267	78495268	3	16.0101	-	[score_CL=16.0101;score_E=333.7;score_B=349.71;score_UC=16.0101]
14	78495139	78495140	3	40.8298	-	[score_CL=40.8298;score_E=123.253;score_B=164.083;score_UC=40.8298]
14	78495138	78495139	3	21.8043	-	[score_CL=21.8043;score_E=137.345;score_B=159.149;score_UC=21.8043]
14	78495137	78495138	3	14.8791	-	[score_CL=14.8791;score_E=122.685;score_B=137.294;score_UC=14.8791]
14	78495133	78495134	3	8.31865	-	[score_CL=8.31865;score_E=107.861;score_B=110.639;score_UC=8.31865]
14	78495132	78495133	3	2.89853	-	[score_CL=2.89853;score_E=116.111;score_B=105.603;score_UC=2.89853]
14	78495113	78495114	3	13.7693	-	[score_CL=13.7693;score_E=136.042;score_B=149.449;score_UC=13.7693]
14	78495112	78495113	3	23.9085	-	[score_CL=23.9085;score_E=130.013;score_B=153.921;score_UC=23.9085]
14	78495087	78495088	3	18.8744	-	[score_CL=18.8744;score_E=158.744;score_B=177.619;score_UC=18.8744]
14	78495086	78495087	3	51.1326	-	[score_CL=51.1326;score_E=178.143;score_B=229.275;score_UC=51.1326]
14	78495085	78495086	3	29.2793	-	[score_CL=29.2793;score_E=159.573;score_B=188.852;score_UC=29.2793]
14	78495048	78495049	3	37.3909	-	[score_CL=37.3909;score_E=205.348;score_B=242.738;score_UC=37.3909]
14	78495047	78495048	3	66.1612	-	[score_CL=66.1612;score_E=205.223;score_B=271.384;score_UC=66.1612]
14	78495045	78495046	3	36.1661	-	[score_CL=36.1661;score_E=208.828;score_B=244.994;score_UC=36.1661]
14	78495044	78495045	3	169.777	-	[score_CL=169.777;score_E=229.181;score_B=398.958;score_UC=169.777]
14	78495043	78495044	3	55.102	-	[score_CL=55.102;score_E=211.946;score_B=267.048;score_UC=55.102]
14	78495042	78495043	3	2.05021	-	[score_CL=2.05021;score_E=220.127;score_B=222.299;score_UC=2.05021]
14	78495041	78495042	3	5.99666	-	[score_CL=5.99666;score_E=194.919;score_B=193.808;score_UC=5.99666]
14	78495029	78495030	3	0.48304	-	[score_CL=0.48304;score_E=225.635;score_B=226.596;score_UC=0.48304]
14	78495028	78495029	3	39.1149	-	[score_CL=39.1149;score_E=210.995;score_B=250.11;score_UC=39.1149]
14	78495027	78495028	3	5.50452	-	[score_CL=5.50452;score_E=224.441;score_B=229.949;score_UC=5.50452]
14	78495025	78495026	3	28.2082	-	[score_CL=28.2082;score_E=227.019;score_B=255.227;score_UC=28.2082]
14	78495024	78495025	3	74.8637	-	[score_CL=74.8637;score_E=246.825;score_B=321.689;score_UC=74.8637]
14	78495023	78495024	3	81.9034	-	[score_CL=81.9034;score_E=247.363;score_B=329.266;score_UC=81.9034]
14	78495022	78495023	3	25.596	-	[score_CL=25.596;score_E=247.871;score_B=273.467;score_UC=25.596]
14	78495021	78495022	3	26.6354	-	[score_CL=26.6354;score_E=229.574;score_B=256.21;score_UC=26.6354]
14	78495020	78495021	3	1.57358	-	[score_CL=1.57358;score_E=247.497;score_B=240.476;score_UC=1.57358]
14	78495019	78495020	3	15.9244	-	[score_CL=15.9244;score_E=213.787;score_B=229.292;score_UC=15.9244]
14	78495018	78495019	3	2.56139	-	[score_CL=2.56139;score_E=227.993;score_B=217.314;score_UC=2.56139]
14	78495010	78495011	3	8.64674	-	[score_CL=8.64674;score_E=210.909;score_B=216.978;score_UC=8.64674]
14	78494869	78494870	3	0.249399	-	[score_CL=0.249399;score_E=93.6294;score_B=82.4921;score_UC=0.249399]
14	78494868	78494869	3	20.0637	-	[score_CL=20.0637;score_E=81.8772;score_B=101.89;score_UC=20.0637]
14	78494867	78494868	3	8.0234	-	[score_CL=8.0234;score_E=102.189;score_B=97.7175;score_UC=8.0234]
14	78494866	78494867	3	10.2957	-	[score_CL=10.2957;score_E=82.1377;score_B=85.1923;score_UC=10.2957]
14	78494865	78494866	3	0.920103	-	[score_CL=0.920103;score_E=87.2269;score_B=73.0485;score_UC=0.920103]
14	78494862	78494863	3	6.48806	-	[score_CL=6.48806;score_E=72.5572;score_B=74.5724;score_UC=6.48806]
14	78494802	78494803	3	6.61894	-	[score_CL=6.61894;score_E=70.4044;score_B=72.6797;score_UC=6.61894]
14	78494780	78494781	3	4.87284	-	[score_CL=4.87284;score_E=74.3099;score_B=67.9396;score_UC=4.87284]
14	78494779	78494780	3	5.86398	-	[score_CL=5.86398;score_E=74.4594;score_B=68.7882;score_UC=5.86398]
14	78494778	78494779	3	1.73527	-	[score_CL=1.73527;score_E=95.4454;score_B=77.5194;score_UC=1.73527]
14	78494777	78494778	3	15.4574	-	[score_CL=15.4574;score_E=89.3465;score_B=103.604;score_UC=15.4574]
14	78494776	78494777	3	22.3014	-	[score_CL=22.3014;score_E=89.3;score_B=111.212;score_UC=22.3014]
14	78494775	78494776	3	6.95862	-	[score_CL=6.95862;score_E=85.9667;score_B=86.7728;score_UC=6.95862]
14	78494762	78494763	3	8.82373	-	[score_CL=8.82373;score_E=70.5009;score_B=71.98;score_UC=8.82373]
14	78494761	78494762	3	6.12761	-	[score_CL=6.12761;score_E=84.223;score_B=74.7318;score_UC=6.12761]
14	78494760	78494761	3	10.6747	-	[score_CL=10.6747;score_E=69.8655;score_B=75.2373;score_UC=10.6747]
14	78494502	78494503	3	4.2818	-	[score_CL=4.2818;score_E=111.116;score_B=103.332;score_UC=4.2818]
14	78494501	78494502	3	12.8907	-	[score_CL=12.8907;score_E=101.367;score_B=111.989;score_UC=12.8907]
14	78494499	78494500	3	1.07045	-	[score_CL=1.07045;score_E=110.123;score_B=96.0832;score_UC=1.07045]
14	78494498	78494499	3	8.69086	-	[score_CL=8.69086;score_E=98.7471;score_B=103.799;score_UC=8.69086]
14	78494473	78494474	3	24.5647	-	[score_CL=24.5647;score_E=117.85;score_B=142.415;score_UC=24.5647]
14	78494472	78494473	3	21.4636	-	[score_CL=21.4636;score_E=126.308;score_B=147.765;score_UC=21.4636]
14	78494471	78494472	3	9.59766	-	[score_CL=9.59766;score_E=131.864;score_B=131.646;score_UC=9.59766]
14	78494470	78494471	3	15.3122	-	[score_CL=15.3122;score_E=106.945;score_B=120.915;score_UC=15.3122]
14	78494464	78494465	3	0.462517	-	[score_CL=0.462517;score_E=108.731;score_B=93.7595;score_UC=0.462517]
14	78494463	78494464	3	7.40724	-	[score_CL=7.40724;score_E=104.432;score_B=102.175;score_UC=7.40724]
14	78494462	78494463	3	6.63837	-	[score_CL=6.63837;score_E=104.307;score_B=101.301;score_UC=6.63837]
14	78494319	78494320	3	9.00783	-	[score_CL=9.00783;score_E=124.267;score_B=133.275;score_UC=9.00783]
14	78494318	78494319	3	49.4983	-	[score_CL=49.4983;score_E=133.542;score_B=183.04;score_UC=49.4983]
14	78494317	78494318	3	76.4438	-	[score_CL=76.4438;score_E=143.846;score_B=220.29;score_UC=76.4438]
14	78494316	78494317	3	22.1762	-	[score_CL=22.1762;score_E=123.765;score_B=145.941;score_UC=22.1762]
14	78494298	78494299	3	42.5039	-	[score_CL=42.5039;score_E=128.936;score_B=171.44;score_UC=42.5039]
14	78494297	78494298	3	39.5441	-	[score_CL=39.5441;score_E=144.464;score_B=184.008;score_UC=39.5441]
14	78494296	78494297	3	16.688	-	[score_CL=16.688;score_E=139.21;score_B=155.898;score_UC=16.688]
14	78494295	78494296	3	11.2589	-	[score_CL=11.2589;score_E=125.489;score_B=131.714;score_UC=11.2589]
14	78494269	78494270	3	11.4639	-	[score_CL=11.4639;score_E=123.265;score_B=129.824;score_UC=11.4639]
14	78494268	78494269	3	13.2714	-	[score_CL=13.2714;score_E=121.388;score_B=131.526;score_UC=13.2714]
14	78494264	78494265	3	5.45856	-	[score_CL=5.45856;score_E=122.745;score_B=117.017;score_UC=5.45856]
14	78494263	78494264	3	12.2239	-	[score_CL=12.2239;score_E=123.487;score_B=126.867;score_UC=12.2239]
14	78494262	78494263	3	8.56499	-	[score_CL=8.56499;score_E=130.108;score_B=125.51;score_UC=8.56499]
14	78494261	78494262	3	8.46389	-	[score_CL=8.46389;score_E=138.342;score_B=142.56;score_UC=8.46389]
14	78494260	78494261	3	29.5135	-	[score_CL=29.5135;score_E=138.062;score_B=167.576;score_UC=29.5135]
14	78494259	78494260	3	56.4398	-	[score_CL=56.4398;score_E=148.672;score_B=205.112;score_UC=56.4398]
14	78494258	78494259	3	25.9232	-	[score_CL=25.9232;score_E=128.011;score_B=153.934;score_UC=25.9232]
14	78494241	78494242	3	10.6934	-	[score_CL=10.6934;score_E=124.227;score_B=129.56;score_UC=10.6934]
14	78494240	78494241	3	19.6157	-	[score_CL=19.6157;score_E=115.315;score_B=134.893;score_UC=19.6157]
14	78494236	78494237	3	2.22859	-	[score_CL=2.22859;score_E=122.246;score_B=110.663;score_UC=2.22859]
14	78494235	78494236	3	16.0014	-	[score_CL=16.0014;score_E=107.912;score_B=123.332;score_UC=16.0014]
14	78494234	78494235	3	2.49694	-	[score_CL=2.49694;score_E=121.009;score_B=110.26;score_UC=2.49694]
14	78494012	78494013	3	0.0942474	-	[score_CL=0.0942474;score_E=73.9879;score_B=57.3118;score_UC=0.0942474]
14	78494011	78494012	3	2.65243	-	[score_CL=2.65243;score_E=66.6606;score_B=60.2203;score_UC=2.65243]
14	78494007	78494008	3	3.0786	-	[score_CL=3.0786;score_E=75.8533;score_B=65.7308;score_UC=3.0786]
14	78494006	78494007	3	6.28583	-	[score_CL=6.28583;score_E=78.5135;score_B=71.7483;score_UC=6.28583]
14	78494005	78494006	3	7.46133	-	[score_CL=7.46133;score_E=90.2129;score_B=83.6937;score_UC=7.46133]
14	78494004	78494005	3	15.8097	-	[score_CL=15.8097;score_E=75.7224;score_B=90.5996;score_UC=15.8097]
14	78493988	78493989	3	1.70018	-	[score_CL=1.70018;score_E=81.3096;score_B=68.2526;score_UC=1.70018]
14	78493987	78493988	3	4.16782	-	[score_CL=4.16782;score_E=75.5277;score_B=71.0012;score_UC=4.16782]
14	78493969	78493970	3	10.7508	-	[score_CL=10.7508;score_E=78.155;score_B=88.0983;score_UC=10.7508]
14	78493880	78493881	3	8.02117	-	[score_CL=8.02117;score_E=114.94;score_B=114.543;score_UC=8.02117]
14	78493879	78493880	3	10.9176	-	[score_CL=10.9176;score_E=119.243;score_B=119.547;score_UC=10.9176]
14	78493878	78493879	3	7.0719	-	[score_CL=7.0719;score_E=124.816;score_B=117.21;score_UC=7.0719]
14	78493877	78493878	3	9.13786	-	[score_CL=9.13786;score_E=127.013;score_B=123.689;score_UC=9.13786]
14	78493876	78493877	3	15.1985	-	[score_CL=15.1985;score_E=120.848;score_B=129.726;score_UC=15.1985]
14	78493875	78493876	3	6.74146	-	[score_CL=6.74146;score_E=123.354;score_B=117.841;score_UC=6.74146]
14	78493874	78493875	3	2.63368	-	[score_CL=2.63368;score_E=115.696;score_B=103.97;score_UC=2.63368]
14	78493859	78493860	3	0.0930049	-	[score_CL=0.0930049;score_E=105.634;score_B=91.8725;score_UC=0.0930049]
14	78493858	78493859	3	0.344888	-	[score_CL=0.344888;score_E=103.33;score_B=91.5395;score_UC=0.344888]
14	78493671	78493672	3	0.63166	-	[score_CL=0.63166;score_E=36.7383;score_B=27.3887;score_UC=0.63166]
14	78493662	78493663	3	0.718602	-	[score_CL=0.718602;score_E=40.7511;score_B=27.3916;score_UC=0.718602]
14	78493661	78493662	3	1.19043	-	[score_CL=1.19043;score_E=38.7191;score_B=27.8058;score_UC=1.19043]
14	78493655	78493656	3	1.35215	-	[score_CL=1.35215;score_E=41.4467;score_B=28.5537;score_UC=1.35215]
14	78493654	78493655	3	2.34392	-	[score_CL=2.34392;score_E=41.6739;score_B=29.6994;score_UC=2.34392]
14	78493653	78493654	3	2.36085	-	[score_CL=2.36085;score_E=41.6097;score_B=29.651;score_UC=2.36085]
14	78493652	78493653	3	1.42047	-	[score_CL=1.42047;score_E=41.1776;score_B=28.4354;score_UC=1.42047]
14	78493296	78493297	3	8.90174	-	[score_CL=8.90174;score_E=237.264;score_B=243.993;score_UC=8.90174]
14	78493227	78493228	3	24.0663	-	[score_CL=24.0663;score_E=300.027;score_B=324.093;score_UC=24.0663]
14	78493226	78493227	3	24.9224	-	[score_CL=24.9224;score_E=305.359;score_B=330.282;score_UC=24.9224]
14	78493225	78493226	3	7.42693	-	[score_CL=7.42693;score_E=297.189;score_B=301.393;score_UC=7.42693]
14	78493223	78493224	3	0.103132	-	[score_CL=0.103132;score_E=276.65;score_B=266.104;score_UC=0.103132]
14	78493220	78493221	3	2.75958	-	[score_CL=2.75958;score_E=279.882;score_B=269.408;score_UC=2.75958]
14	78493219	78493220	3	4.02642	-	[score_CL=4.02642;score_E=296.14;score_B=291.662;score_UC=4.02642]
14	78493218	78493219	3	25.7684	-	[score_CL=25.7684;score_E=296.086;score_B=321.855;score_UC=25.7684]
14	78493217	78493218	3	37.6784	-	[score_CL=37.6784;score_E=310.256;score_B=347.935;score_UC=37.6784]
14	78493216	78493217	3	62.5158	-	[score_CL=62.5158;score_E=309.227;score_B=371.743;score_UC=62.5158]
14	78493215	78493216	3	64.8165	-	[score_CL=64.8165;score_E=308.172;score_B=372.989;score_UC=64.8165]
14	78493214	78493215	3	32.9483	-	[score_CL=32.9483;score_E=307.094;score_B=340.042;score_UC=32.9483]
14	78493213	78493214	3	41.6999	-	[score_CL=41.6999;score_E=306.007;score_B=347.707;score_UC=41.6999]
14	78493212	78493213	3	56.1293	-	[score_CL=56.1293;score_E=304.879;score_B=361.008;score_UC=56.1293]
14	78493211	78493212	3	68.3225	-	[score_CL=68.3225;score_E=303.727;score_B=372.049;score_UC=68.3225]
14	78493210	78493211	3	89.2674	-	[score_CL=89.2674;score_E=302.55;score_B=391.818;score_UC=89.2674]
14	78493209	78493210	3	87.16	-	[score_CL=87.16;score_E=301.338;score_B=388.498;score_UC=87.16]
14	78493208	78493209	3	24.9277	-	[score_CL=24.9277;score_E=300.14;score_B=325.068;score_UC=24.9277]
14	78493207	78493208	3	38.1608	-	[score_CL=38.1608;score_E=278.366;score_B=316.527;score_UC=38.1608]
14	78493202	78493203	3	11.3264	-	[score_CL=11.3264;score_E=272.394;score_B=279.386;score_UC=11.3264]
14	78493201	78493202	3	20.5619	-	[score_CL=20.5619;score_E=268.784;score_B=288.131;score_UC=20.5619]
14	78493200	78493201	3	6.28799	-	[score_CL=6.28799;score_E=285.648;score_B=278.333;score_UC=6.28799]
14	78493199	78493200	3	16.5207	-	[score_CL=16.5207;score_E=265.397;score_B=277.008;score_UC=16.5207]
14	78493198	78493199	3	10.7891	-	[score_CL=10.7891;score_E=264.64;score_B=268.612;score_UC=10.7891]
14	78493197	78493198	3	1.01026	-	[score_CL=1.01026;score_E=260.261;score_B=246.242;score_UC=1.01026]
14	78493188	78493189	3	20.2309	-	[score_CL=20.2309;score_E=251.688;score_B=271.919;score_UC=20.2309]
14	78493187	78493188	3	32.6586	-	[score_CL=32.6586;score_E=248.453;score_B=281.112;score_UC=32.6586]
14	78493039	78493040	3	5.06562	-	[score_CL=5.06562;score_E=140.126;score_B=133.9;score_UC=5.06562]
14	78493038	78493039	3	13.9245	-	[score_CL=13.9245;score_E=138.742;score_B=145.732;score_UC=13.9245]
14	78493037	78493038	3	8.55024	-	[score_CL=8.55024;score_E=148.578;score_B=143.923;score_UC=8.55024]
14	78493036	78493037	3	9.68393	-	[score_CL=9.68393;score_E=135.627;score_B=136.295;score_UC=9.68393]
14	78493035	78493036	3	2.33015	-	[score_CL=2.33015;score_E=157.162;score_B=141.171;score_UC=2.33015]
14	78493034	78493035	3	18.0734	-	[score_CL=18.0734;score_E=140.471;score_B=157.464;score_UC=18.0734]
14	78493033	78493034	3	13.9764	-	[score_CL=13.9764;score_E=141.556;score_B=153.307;score_UC=13.9764]
14	78493024	78493025	3	12.0913	-	[score_CL=12.0913;score_E=140.561;score_B=152.652;score_UC=12.0913]
14	78493023	78493024	3	43.4479	-	[score_CL=43.4479;score_E=136.749;score_B=180.197;score_UC=43.4479]
14	78493022	78493023	3	5.12912	-	[score_CL=5.12912;score_E=158.718;score_B=163.853;score_UC=5.12912]
14	78493021	78493022	3	23.2108	-	[score_CL=23.2108;score_E=132.624;score_B=155.74;score_UC=23.2108]
14	78493020	78493021	3	9.02183	-	[score_CL=9.02183;score_E=143.138;score_B=143.873;score_UC=9.02183]
14	78493019	78493020	3	5.99626	-	[score_CL=5.99626;score_E=130.956;score_B=122.702;score_UC=5.99626]
14	78493018	78493019	3	4.01733	-	[score_CL=4.01733;score_E=124.277;score_B=116.082;score_UC=4.01733]
14	78493014	78493015	3	0.700368	-	[score_CL=0.700368;score_E=118.622;score_B=105.46;score_UC=0.700368]
14	78493013	78493014	3	1.04567	-	[score_CL=1.04567;score_E=120.332;score_B=105.479;score_UC=1.04567]
14	78493012	78493013	3	1.39554	-	[score_CL=1.39554;score_E=115.466;score_B=105.142;score_UC=1.39554]
14	78492794	78492795	3	12.1006	-	[score_CL=12.1006;score_E=111.499;score_B=123.599;score_UC=12.1006]
14	78492793	78492794	3	33.7515	-	[score_CL=33.7515;score_E=122.16;score_B=155.912;score_UC=33.7515]
14	78492792	78492793	3	18.1409	-	[score_CL=18.1409;score_E=112.276;score_B=130.417;score_UC=18.1409]
14	78492730	78492731	3	19.6447	-	[score_CL=19.6447;score_E=153.413;score_B=173.02;score_UC=19.6447]
14	78492729	78492730	3	12.408	-	[score_CL=12.408;score_E=166.647;score_B=170.874;score_UC=12.408]
14	78492728	78492729	3	6.6238	-	[score_CL=6.6238;score_E=155.493;score_B=151.156;score_UC=6.6238]
14	78492727	78492728	3	0.88875	-	[score_CL=0.88875;score_E=173.166;score_B=156.998;score_UC=0.88875]
14	78492726	78492727	3	19.7795	-	[score_CL=19.7795;score_E=163.881;score_B=183.661;score_UC=19.7795]
14	78492725	78492726	3	77.414	-	[score_CL=77.414;score_E=181.664;score_B=259.078;score_UC=77.414]
14	78492724	78492725	3	32.5221	-	[score_CL=32.5221;score_E=169.384;score_B=201.906;score_UC=32.5221]
14	78492723	78492724	3	7.55525	-	[score_CL=7.55525;score_E=162.047;score_B=169.593;score_UC=7.55525]
14	78492718	78492719	3	1.1322	-	[score_CL=1.1322;score_E=154.678;score_B=139.908;score_UC=1.1322]
14	78492717	78492718	3	5.97574	-	[score_CL=5.97574;score_E=154.028;score_B=148.249;score_UC=5.97574]
14	78492716	78492717	3	8.30217	-	[score_CL=8.30217;score_E=150.265;score_B=150.695;score_UC=8.30217]
14	78492710	78492711	3	0.326888	-	[score_CL=0.326888;score_E=144.689;score_B=134.843;score_UC=0.326888]
14	78492705	78492706	3	3.291	-	[score_CL=3.291;score_E=162.12;score_B=152.415;score_UC=3.291]
14	78492704	78492705	3	15.0991	-	[score_CL=15.0991;score_E=148.225;score_B=162.992;score_UC=15.0991]
14	78492701	78492702	3	2.79752	-	[score_CL=2.79752;score_E=153.875;score_B=143.196;score_UC=2.79752]
14	78492700	78492701	3	6.30327	-	[score_CL=6.30327;score_E=152.499;score_B=147.089;score_UC=6.30327]
14	78492699	78492700	3	4.49662	-	[score_CL=4.49662;score_E=152.46;score_B=145.222;score_UC=4.49662]
14	78492611	78492612	3	16.9658	-	[score_CL=16.9658;score_E=209.197;score_B=225.727;score_UC=16.9658]
14	78492610	78492611	3	13.366	-	[score_CL=13.366;score_E=214.181;score_B=224.596;score_UC=13.366]
14	78492530	78492531	3	2.5638	-	[score_CL=2.5638;score_E=265.114;score_B=259.364;score_UC=2.5638]
14	78492521	78492522	3	43.4815	-	[score_CL=43.4815;score_E=282.155;score_B=325.636;score_UC=43.4815]
14	78492520	78492521	3	43.9739	-	[score_CL=43.9739;score_E=280.826;score_B=324.8;score_UC=43.9739]
14	78492511	78492512	3	14.6583	-	[score_CL=14.6583;score_E=273.561;score_B=286.633;score_UC=14.6583]
14	78492510	78492511	3	19.6425	-	[score_CL=19.6425;score_E=288.486;score_B=308.113;score_UC=19.6425]
14	78492509	78492510	3	26.7948	-	[score_CL=26.7948;score_E=281.904;score_B=308.697;score_UC=26.7948]
14	78492508	78492509	3	10.8527	-	[score_CL=10.8527;score_E=290.731;score_B=299.4;score_UC=10.8527]
14	78492507	78492508	3	21.4721	-	[score_CL=21.4721;score_E=261.112;score_B=282.579;score_UC=21.4721]
14	78492505	78492506	3	2.34064	-	[score_CL=2.34064;score_E=268.551;score_B=262.528;score_UC=2.34064]
14	78492504	78492505	3	23.0662	-	[score_CL=23.0662;score_E=269.811;score_B=292.878;score_UC=23.0662]
14	78492503	78492504	3	69.7484	-	[score_CL=69.7484;score_E=285.375;score_B=355.123;score_UC=69.7484]
14	78492502	78492503	3	91.3062	-	[score_CL=91.3062;score_E=267.908;score_B=359.214;score_UC=91.3062]
14	78492501	78492502	3	4.25922	-	[score_CL=4.25922;score_E=262.359;score_B=266.633;score_UC=4.25922]
14	78492499	78492500	3	4.48239	-	[score_CL=4.48239;score_E=261;score_B=259.506;score_UC=4.48239]
14	78492498	78492499	3	25.163	-	[score_CL=25.163;score_E=264.119;score_B=289.282;score_UC=25.163]
14	78492497	78492498	3	83.0375	-	[score_CL=83.0375;score_E=277.435;score_B=360.472;score_UC=83.0375]
14	78492496	78492497	3	37.0446	-	[score_CL=37.0446;score_E=271.148;score_B=308.192;score_UC=37.0446]
14	78492495	78492496	3	15.6826	-	[score_CL=15.6826;score_E=259.771;score_B=275.453;score_UC=15.6826]
14	78492494	78492495	3	5.76279	-	[score_CL=5.76279;score_E=250.753;score_B=244.665;score_UC=5.76279]
14	78492493	78492494	3	0.9907	-	[score_CL=0.9907;score_E=244.224;score_B=227.612;score_UC=0.9907]
14	78492492	78492493	3	0.801705	-	[score_CL=0.801705;score_E=234.041;score_B=221.385;score_UC=0.801705]
14	78492476	78492477	3	15.3045	-	[score_CL=15.3045;score_E=202.41;score_B=217.692;score_UC=15.3045]
14	78492366	78492367	3	15.7409	-	[score_CL=15.7409;score_E=119.201;score_B=133.892;score_UC=15.7409]
14	78492365	78492366	3	13.7723	-	[score_CL=13.7723;score_E=121.504;score_B=132.642;score_UC=13.7723]
14	78492347	78492348	3	1.54104	-	[score_CL=1.54104;score_E=120.507;score_B=107.488;score_UC=1.54104]
14	78492346	78492347	3	4.43467	-	[score_CL=4.43467;score_E=114.627;score_B=110.714;score_UC=4.43467]
14	78492341	78492342	3	10.4126	-	[score_CL=10.4126;score_E=123.24;score_B=127.728;score_UC=10.4126]
14	78492340	78492341	3	8.93323	-	[score_CL=8.93323;score_E=145.193;score_B=142.515;score_UC=8.93323]
14	78492339	78492340	3	21.3674	-	[score_CL=21.3674;score_E=123.78;score_B=145.141;score_UC=21.3674]
14	78492327	78492328	3	6.26025	-	[score_CL=6.26025;score_E=125.528;score_B=121.73;score_UC=6.26025]
14	78492326	78492327	3	8.18246	-	[score_CL=8.18246;score_E=123.386;score_B=123.73;score_UC=8.18246]
14	78492322	78492323	3	10.3755	-	[score_CL=10.3755;score_E=126.511;score_B=130.917;score_UC=10.3755]
14	78492321	78492322	3	9.28825	-	[score_CL=9.28825;score_E=129.876;score_B=129.861;score_UC=9.28825]
14	78492320	78492321	3	2.1655	-	[score_CL=2.1655;score_E=138.241;score_B=120.949;score_UC=2.1655]
14	78492319	78492320	3	5.46634	-	[score_CL=5.46634;score_E=119.544;score_B=117.143;score_UC=5.46634]
14	78492308	78492309	3	2.40461	-	[score_CL=2.40461;score_E=135.44;score_B=124.962;score_UC=2.40461]
14	78492307	78492308	3	18.3104	-	[score_CL=18.3104;score_E=122.008;score_B=139.89;score_UC=18.3104]
14	78492306	78492307	3	4.67114	-	[score_CL=4.67114;score_E=133.13;score_B=126.921;score_UC=4.67114]
14	78467616	78467617	3	26.96	-	[score_CL=69.8761;score_E=26.96;score_B=96.8361;score_UC=26.96]
14	78467615	78467616	3	26.96	-	[score_CL=32.3944;score_E=26.96;score_B=59.3545;score_UC=26.96]
14	77825204	77825205	3	7.07503	-	[score_CL=7.07503;score_E=47.0569;score_B=44.7043;score_UC=7.07503]
14	77825203	77825204	3	8.92805	-	[score_CL=8.92805;score_E=45.2244;score_B=46.6525;score_UC=8.92805]
14	77825145	77825146	3	10.7609	-	[score_CL=10.7609;score_E=45.865;score_B=54.9671;score_UC=10.7609]
14	77825144	77825145	3	0.707782	-	[score_CL=0.707782;score_E=62.2988;score_B=45.3106;score_UC=0.707782]
14	77825143	77825144	3	0.5438	-	[score_CL=0.5438;score_E=48.5369;score_B=35.6208;score_UC=0.5438]
14	77825112	77825113	3	2.02528	-	[score_CL=2.02528;score_E=56.2409;score_B=44.3111;score_UC=2.02528]
14	77825111	77825112	3	3.55276	-	[score_CL=3.55276;score_E=52.1697;score_B=46.0151;score_UC=3.55276]
14	77825011	77825012	3	3.2062	-	[score_CL=3.2062;score_E=72.3001;score_B=62.3909;score_UC=3.2062]
14	77825010	77825011	3	11.2802	-	[score_CL=11.2802;score_E=61.8458;score_B=70.2552;score_UC=11.2802]
14	77824125	77824126	3	0.309931	-	[score_CL=0.309931;score_E=31.2133;score_B=21.0187;score_UC=0.309931]
14	77824093	77824094	3	4.82349	-	[score_CL=4.82349;score_E=40.3448;score_B=43.3231;score_UC=4.82349]
14	77824092	77824093	3	18.0712	-	[score_CL=18.0712;score_E=39.3019;score_B=56.5329;score_UC=18.0712]
14	77824091	77824092	3	4.16108	-	[score_CL=4.16108;score_E=42.1009;score_B=42.7085;score_UC=4.16108]
14	77824090	77824091	3	1.21295	-	[score_CL=1.21295;score_E=41.9379;score_B=25.685;score_UC=1.21295]
14	77824089	77824090	3	1.03324	-	[score_CL=1.03324;score_E=35.0275;score_B=22.7552;score_UC=1.03324]
14	77823678	77823679	3	8.20422	-	[score_CL=8.20422;score_E=38.4316;score_B=43.5921;score_UC=8.20422]
14	77823243	77823244	3	2.05052	-	[score_CL=2.05052;score_E=61.1471;score_B=52.8997;score_UC=2.05052]
14	77823242	77823243	3	0.833281	-	[score_CL=0.833281;score_E=66.2574;score_B=51.8303;score_UC=0.833281]
14	77823229	77823230	3	0.239358	-	[score_CL=0.239358;score_E=62.3458;score_B=51.2431;score_UC=0.239358]
14	77822566	77822567	3	6.50196	-	[score_CL=6.50196;score_E=72.5106;score_B=69.5889;score_UC=6.50196]
14	77822565	77822566	3	19.9443	-	[score_CL=19.9443;score_E=79.3104;score_B=99.213;score_UC=19.9443]
14	77822564	77822565	3	25.2082	-	[score_CL=25.2082;score_E=79.9716;score_B=105.169;score_UC=25.2082]
14	77822563	77822564	3	9.26917	-	[score_CL=9.26917;score_E=75.7931;score_B=79.4099;score_UC=9.26917]
14	77822562	77822563	3	5.10359	-	[score_CL=5.10359;score_E=61.3169;score_B=55.0097;score_UC=5.10359]
14	77821115	77821116	3	5.39467	-	[score_CL=5.39467;score_E=54.6191;score_B=48.5955;score_UC=5.39467]
14	77821114	77821115	3	6.37704	-	[score_CL=6.37704;score_E=66.3932;score_B=57.9842;score_UC=6.37704]
14	77821113	77821114	3	13.395	-	[score_CL=13.395;score_E=65.8111;score_B=71.1486;score_UC=13.395]
14	77821112	77821113	3	12.2388	-	[score_CL=12.2388;score_E=68.2409;score_B=71.0572;score_UC=12.2388]
14	77821111	77821112	3	7.55919	-	[score_CL=7.55919;score_E=64.1271;score_B=58.7883;score_UC=7.55919]
14	77821110	77821111	3	4.36214	-	[score_CL=4.36214;score_E=58.056;score_B=48.7551;score_UC=4.36214]
14	77821109	77821110	3	1.46353	-	[score_CL=1.46353;score_E=56.6229;score_B=42.4471;score_UC=1.46353]
14	77821108	77821109	3	0.0889866	-	[score_CL=0.0889866;score_E=53.4619;score_B=38.4175;score_UC=0.0889866]
14	77821105	77821106	3	5.59119	-	[score_CL=5.59119;score_E=47.7703;score_B=48.0008;score_UC=5.59119]
14	76946448	76946449	3	26.5581	-	[score_CL=26.5581;score_E=31.2692;score_B=57.8273;score_UC=26.5581]
14	76946447	76946448	3	24.5152	-	[score_CL=24.5152;score_E=31.2692;score_B=55.7844;score_UC=24.5152]
14	76718267	76718268	3	8.17823	-	[score_CL=23.7909;score_E=8.17823;score_B=31.969;score_UC=8.17823]
14	76718266	76718267	3	8.17806	-	[score_CL=8.63645;score_E=8.17806;score_B=16.815;score_UC=8.17806]
14	76718265	76718266	3	8.178	-	[score_CL=8.31733;score_E=8.178;score_B=16.4958;score_UC=8.178]
14	76718264	76718265	3	6.53942	-	[score_CL=6.53942;score_E=8.17682;score_B=14.718;score_UC=6.53942]
14	76718263	76718264	3	8.17826	-	[score_CL=14.4324;score_E=8.17826;score_B=22.6109;score_UC=8.17826]
14	76718262	76718263	3	8.17809	-	[score_CL=8.57709;score_E=8.17809;score_B=16.7556;score_UC=8.17809]
14	76718261	76718262	3	7.51802	-	[score_CL=7.51802;score_E=8.17825;score_B=15.6963;score_UC=7.51802]
14	76636107	76636108	3	4.34956	-	[score_CL=4.34956;score_E=57.727;score_B=50.3474;score_UC=4.34956]
14	76636106	76636107	3	4.95782	-	[score_CL=4.95782;score_E=60.2854;score_B=51.3364;score_UC=4.95782]
14	76636105	76636106	3	3.47585	-	[score_CL=3.47585;score_E=74.7023;score_B=60.1383;score_UC=3.47585]
14	76636104	76636105	3	13.8725	-	[score_CL=13.8725;score_E=56.6008;score_B=68.8927;score_UC=13.8725]
14	76636103	76636104	3	0.389625	-	[score_CL=0.389625;score_E=70.4117;score_B=55.7045;score_UC=0.389625]
14	76635544	76635545	3	12.9795	-	[score_CL=12.9795;score_E=126.058;score_B=135.734;score_UC=12.9795]
14	76635543	76635544	3	18.4367	-	[score_CL=18.4367;score_E=135.865;score_B=150.934;score_UC=18.4367]
14	76635542	76635543	3	14.6352	-	[score_CL=14.6352;score_E=130.638;score_B=140.262;score_UC=14.6352]
14	76635541	76635542	3	3.81456	-	[score_CL=3.81456;score_E=141.818;score_B=127.767;score_UC=3.81456]
14	76635540	76635541	3	14.5437	-	[score_CL=14.5437;score_E=123.489;score_B=132.567;score_UC=14.5437]
14	76635539	76635540	3	10.0378	-	[score_CL=10.0378;score_E=132.419;score_B=130.811;score_UC=10.0378]
14	76635538	76635539	3	7.86276	-	[score_CL=7.86276;score_E=128.425;score_B=122.462;score_UC=7.86276]
14	76635537	76635538	3	7.8712	-	[score_CL=7.8712;score_E=139.141;score_B=147.012;score_UC=7.8712]
14	76635536	76635537	3	51.3475	-	[score_CL=51.3475;score_E=139.362;score_B=190.709;score_UC=51.3475]
14	76635535	76635536	3	45.2359	-	[score_CL=45.2359;score_E=150.967;score_B=196.202;score_UC=45.2359]
14	76635534	76635535	3	27.5597	-	[score_CL=27.5597;score_E=135.319;score_B=162.879;score_UC=27.5597]
14	76635533	76635534	3	4.64323	-	[score_CL=4.64323;score_E=130.852;score_B=133.161;score_UC=4.64323]
14	76635530	76635531	3	1.91768	-	[score_CL=1.91768;score_E=114.589;score_B=105.054;score_UC=1.91768]
14	76635529	76635530	3	1.48124	-	[score_CL=1.48124;score_E=116.804;score_B=104.664;score_UC=1.48124]
14	76635527	76635528	3	8.91223	-	[score_CL=8.91223;score_E=122.002;score_B=123.474;score_UC=8.91223]
14	76635526	76635527	3	9.9612	-	[score_CL=9.9612;score_E=141.276;score_B=141.624;score_UC=9.9612]
14	76635525	76635526	3	22.5597	-	[score_CL=22.5597;score_E=142.343;score_B=164.903;score_UC=22.5597]
14	76635524	76635525	3	55.7058	-	[score_CL=55.7058;score_E=142.343;score_B=198.049;score_UC=55.7058]
14	76635523	76635524	3	11.4222	-	[score_CL=11.4222;score_E=136.235;score_B=147.657;score_UC=11.4222]
14	76635522	76635523	3	5.43589	-	[score_CL=5.43589;score_E=124.401;score_B=117.994;score_UC=5.43589]
14	76635521	76635522	3	0.41764	-	[score_CL=0.41764;score_E=121.069;score_B=106.059;score_UC=0.41764]
14	76201051	76201052	3	37.3207	-	[score_CL=163.723;score_E=37.3207;score_B=201.044;score_UC=37.3207]
14	76201050	76201051	3	37.3207	-	[score_CL=259.539;score_E=37.3207;score_B=296.86;score_UC=37.3207]
14	76201049	76201050	3	37.3207	-	[score_CL=83.2105;score_E=37.3207;score_B=120.531;score_UC=37.3207]
14	76100534	76100535	3	1.03251	-	[score_CL=1.03251;score_E=31.9845;score_B=23.1578;score_UC=1.03251]
14	76100533	76100534	3	3.47384	-	[score_CL=3.47384;score_E=29.5322;score_B=25.5385;score_UC=3.47384]
14	76090244	76090245	3	3.15506	-	[score_CL=3.15506;score_E=147.672;score_B=137.662;score_UC=3.15506]
14	76090243	76090244	3	10.3329	-	[score_CL=10.3329;score_E=148.836;score_B=150.048;score_UC=10.3329]
14	76090242	76090243	3	10.4099	-	[score_CL=10.4099;score_E=166.258;score_B=174.015;score_UC=10.4099]
14	76090241	76090242	3	29.2908	-	[score_CL=29.2908;score_E=166.484;score_B=195.775;score_UC=29.2908]
14	76090240	76090241	3	58.2208	-	[score_CL=58.2208;score_E=175.431;score_B=233.652;score_UC=58.2208]
14	76090239	76090240	3	28.0361	-	[score_CL=28.0361;score_E=155.025;score_B=183.061;score_UC=28.0361]
14	76090209	76090210	3	2.92799	-	[score_CL=2.92799;score_E=129.063;score_B=118.614;score_UC=2.92799]
14	76090208	76090209	3	7.56468	-	[score_CL=7.56468;score_E=126.19;score_B=122.432;score_UC=7.56468]
14	76090207	76090208	3	6.08632	-	[score_CL=6.08632;score_E=130.359;score_B=120.975;score_UC=6.08632]
14	76090206	76090207	3	6.93817	-	[score_CL=6.93817;score_E=119.439;score_B=117.312;score_UC=6.93817]
14	76090116	76090117	3	4.92526	-	[score_CL=4.92526;score_E=53.1059;score_B=48.3762;score_UC=4.92526]
14	76090115	76090116	3	3.53239	-	[score_CL=3.53239;score_E=57.3246;score_B=46.8802;score_UC=3.53239]
14	76090114	76090115	3	1.04013	-	[score_CL=1.04013;score_E=62.3628;score_B=43.6105;score_UC=1.04013]
14	76090113	76090114	3	2.09156	-	[score_CL=2.09156;score_E=59.4138;score_B=45.6521;score_UC=2.09156]
14	76090112	76090113	3	5.50318	-	[score_CL=5.50318;score_E=51.0735;score_B=48.9295;score_UC=5.50318]
14	76090106	76090107	3	4.85547	-	[score_CL=4.85547;score_E=56.4372;score_B=49.8496;score_UC=4.85547]
14	76090105	76090106	3	7.28823	-	[score_CL=7.28823;score_E=71.7834;score_B=65.7549;score_UC=7.28823]
14	76090104	76090105	3	18.8497	-	[score_CL=18.8497;score_E=56.975;score_B=75.4925;score_UC=18.8497]
14	76090103	76090104	3	1.52076	-	[score_CL=1.52076;score_E=73.1411;score_B=58.3893;score_UC=1.52076]
14	76090102	76090103	3	2.71112	-	[score_CL=2.71112;score_E=60.0869;score_B=47.1851;score_UC=2.71112]
14	76090101	76090102	3	7.57349	-	[score_CL=7.57349;score_E=69.1754;score_B=65.4282;score_UC=7.57349]
14	76090100	76090101	3	18.8213	-	[score_CL=18.8213;score_E=75.6361;score_B=94.4571;score_UC=18.8213]
14	76090099	76090100	3	31.2697	-	[score_CL=31.2697;score_E=86.0164;score_B=117.286;score_UC=31.2697]
14	76090098	76090099	3	44.6199	-	[score_CL=44.6199;score_E=66.8208;score_B=111.441;score_UC=44.6199]
14	76089885	76089886	3	1.67683	-	[score_CL=1.67683;score_E=45.4527;score_B=32.6424;score_UC=1.67683]
14	76089884	76089885	3	5.57726	-	[score_CL=5.57726;score_E=47.8785;score_B=41.2837;score_UC=5.57726]
14	76089883	76089884	3	9.46034	-	[score_CL=9.46034;score_E=42.0524;score_B=45.2179;score_UC=9.46034]
14	76089870	76089871	3	3.97013	-	[score_CL=3.97013;score_E=37.4278;score_B=34.3786;score_UC=3.97013]
14	76089766	76089767	3	8.16285	-	[score_CL=8.16285;score_E=43.4134;score_B=48.2499;score_UC=8.16285]
14	76089559	76089560	3	1.75075	-	[score_CL=1.75075;score_E=93.0195;score_B=80.3201;score_UC=1.75075]
14	76089558	76089559	3	8.60472	-	[score_CL=8.60472;score_E=93.2113;score_B=92.1808;score_UC=8.60472]
14	76089557	76089558	3	10.1067	-	[score_CL=10.1067;score_E=90.0592;score_B=93.9125;score_UC=10.1067]
14	76089540	76089541	3	2.59401	-	[score_CL=2.59401;score_E=84.7993;score_B=79.1083;score_UC=2.59401]
14	76089537	76089538	3	0.869608	-	[score_CL=0.869608;score_E=85.4296;score_B=76.3601;score_UC=0.869608]
14	76089474	76089475	3	9.69148	-	[score_CL=9.69148;score_E=88.3874;score_B=91.4127;score_UC=9.69148]
14	76089473	76089474	3	10.5088	-	[score_CL=10.5088;score_E=92.5255;score_B=92.3479;score_UC=10.5088]
14	76089472	76089473	3	5.67254	-	[score_CL=5.67254;score_E=87.5148;score_B=82.5045;score_UC=5.67254]
14	76089452	76089453	3	5.84194	-	[score_CL=5.84194;score_E=77.0108;score_B=72.3361;score_UC=5.84194]
14	76089451	76089452	3	12.6883	-	[score_CL=12.6883;score_E=80.9691;score_B=85.07;score_UC=12.6883]
14	76089450	76089451	3	11.8603	-	[score_CL=11.8603;score_E=75.3942;score_B=82.7434;score_UC=11.8603]
14	76089343	76089344	3	1.02117	-	[score_CL=1.02117;score_E=40.1665;score_B=27.7059;score_UC=1.02117]
14	76089342	76089343	3	1.25557	-	[score_CL=1.25557;score_E=40.137;score_B=27.872;score_UC=1.25557]
14	76089341	76089342	3	0.447506	-	[score_CL=0.447506;score_E=46.9702;score_B=27.8831;score_UC=0.447506]
14	76089340	76089341	3	1.7277	-	[score_CL=1.7277;score_E=51.2364;score_B=37.2488;score_UC=1.7277]
14	76089339	76089340	3	10.6172	-	[score_CL=10.6172;score_E=55.9149;score_B=59.0705;score_UC=10.6172]
14	76089338	76089339	3	18.4359	-	[score_CL=18.4359;score_E=58.0542;score_B=74.6527;score_UC=18.4359]
14	76089337	76089338	3	13.4581	-	[score_CL=13.4581;score_E=56.0979;score_B=64.5975;score_UC=13.4581]
14	76089336	76089337	3	2.51091	-	[score_CL=2.51091;score_E=51.7545;score_B=40.546;score_UC=2.51091]
14	76089104	76089105	3	6.521	-	[score_CL=6.521;score_E=78.0372;score_B=76.5763;score_UC=6.521]
14	76089103	76089104	3	3.63886	-	[score_CL=3.63886;score_E=84.163;score_B=74.6055;score_UC=3.63886]
14	76089098	76089099	3	5.26578	-	[score_CL=5.26578;score_E=79.9398;score_B=79.5037;score_UC=5.26578]
14	76089074	76089075	3	0.459218	-	[score_CL=0.459218;score_E=104.366;score_B=94.8232;score_UC=0.459218]
14	76089032	76089033	3	0.0106584	-	[score_CL=0.0106584;score_E=128.102;score_B=115.083;score_UC=0.0106584]
14	76089031	76089032	3	0.0285836	-	[score_CL=0.0285836;score_E=148.345;score_B=133.422;score_UC=0.0285836]
14	76089030	76089031	3	19.1323	-	[score_CL=19.1323;score_E=146.169;score_B=165.292;score_UC=19.1323]
14	76089029	76089030	3	23.0754	-	[score_CL=23.0754;score_E=148.45;score_B=171.466;score_UC=23.0754]
14	76089028	76089029	3	5.09452	-	[score_CL=5.09452;score_E=157.366;score_B=150.507;score_UC=5.09452]
14	76089027	76089028	3	12.6033	-	[score_CL=12.6033;score_E=150.086;score_B=157.626;score_UC=12.6033]
14	76089026	76089027	3	23.7383	-	[score_CL=23.7383;score_E=156.762;score_B=180.435;score_UC=23.7383]
14	76089025	76089026	3	20.5942	-	[score_CL=20.5942;score_E=143.309;score_B=163.903;score_UC=20.5942]
14	76088929	76088930	3	0.289086	-	[score_CL=0.289086;score_E=73.2314;score_B=61.0399;score_UC=0.289086]
14	76088574	76088575	3	1.15357	-	[score_CL=1.15357;score_E=70.1584;score_B=58.4023;score_UC=1.15357]
14	76088573	76088574	3	1.19947	-	[score_CL=1.19947;score_E=78.5416;score_B=61.7684;score_UC=1.19947]
14	76088572	76088573	3	4.56661	-	[score_CL=4.56661;score_E=76.8633;score_B=68.2137;score_UC=4.56661]
14	76088571	76088572	3	7.20632	-	[score_CL=7.20632;score_E=78.732;score_B=72.7242;score_UC=7.20632]
14	76088570	76088571	3	6.80717	-	[score_CL=6.80717;score_E=81.8151;score_B=73.9541;score_UC=6.80717]
14	76088569	76088570	3	6.89881	-	[score_CL=6.89881;score_E=83.8347;score_B=76.0663;score_UC=6.89881]
14	76088568	76088569	3	9.19072	-	[score_CL=9.19072;score_E=78.9868;score_B=77.0583;score_UC=9.19072]
14	76088567	76088568	3	4.45492	-	[score_CL=4.45492;score_E=91.7589;score_B=78.914;score_UC=4.45492]
14	76088566	76088567	3	12.3211	-	[score_CL=12.3211;score_E=72.2849;score_B=81.774;score_UC=12.3211]
14	76088357	76088358	3	0.241334	-	[score_CL=0.241334;score_E=80.5216;score_B=69.6774;score_UC=0.241334]
14	76088347	76088348	3	7.16485	-	[score_CL=7.16485;score_E=78.0838;score_B=81.441;score_UC=7.16485]
14	76088344	76088345	3	24.793	-	[score_CL=24.793;score_E=98.1577;score_B=122.951;score_UC=24.793]
14	76088343	76088344	3	34.677	-	[score_CL=34.677;score_E=117.228;score_B=151.905;score_UC=34.677]
14	76088342	76088343	3	30.3769	-	[score_CL=30.3769;score_E=109.334;score_B=139.711;score_UC=30.3769]
14	76088341	76088342	3	12.7726	-	[score_CL=12.7726;score_E=96.413;score_B=109.185;score_UC=12.7726]
14	76088264	76088265	3	8.82563	-	[score_CL=8.82563;score_E=77.48;score_B=79.0032;score_UC=8.82563]
14	76088263	76088264	3	5.91856	-	[score_CL=5.91856;score_E=81.7175;score_B=76.0781;score_UC=5.91856]
14	76088262	76088263	3	0.756849	-	[score_CL=0.756849;score_E=83.5738;score_B=67.026;score_UC=0.756849]
14	76088261	76088262	3	0.445769	-	[score_CL=0.445769;score_E=89.6575;score_B=70.8238;score_UC=0.445769]
14	76088260	76088261	3	9.862	-	[score_CL=9.862;score_E=92.6563;score_B=102.518;score_UC=9.862]
14	76088259	76088260	3	41.6158	-	[score_CL=41.6158;score_E=95.3486;score_B=136.964;score_UC=41.6158]
14	76088258	76088259	3	14.3278	-	[score_CL=14.3278;score_E=97.3663;score_B=111.694;score_UC=14.3278]
14	76088257	76088258	3	7.01728	-	[score_CL=7.01728;score_E=85.5945;score_B=83.2701;score_UC=7.01728]
14	76088253	76088254	3	11.4325	-	[score_CL=11.4325;score_E=80.1563;score_B=86.6349;score_UC=11.4325]
14	76088252	76088253	3	9.20224	-	[score_CL=9.20224;score_E=82.3214;score_B=84.3605;score_UC=9.20224]
14	76088241	76088242	3	10.8351	-	[score_CL=10.8351;score_E=75.4385;score_B=81.453;score_UC=10.8351]
14	76088240	76088241	3	5.26672	-	[score_CL=5.26672;score_E=81.6277;score_B=75.8063;score_UC=5.26672]
14	76088043	76088044	3	14.7346	-	[score_CL=14.7346;score_E=76.6728;score_B=89.6254;score_UC=14.7346]
14	76088042	76088043	3	17.6736	-	[score_CL=17.6736;score_E=78.8534;score_B=93.2061;score_UC=17.6736]
14	76088041	76088042	3	5.18723	-	[score_CL=5.18723;score_E=77.4662;score_B=71.3469;score_UC=5.18723]
14	76087992	76087993	3	7.94486	-	[score_CL=7.94486;score_E=55.4629;score_B=60.0891;score_UC=7.94486]
14	76087987	76087988	3	5.99367	-	[score_CL=5.99367;score_E=55.0582;score_B=55.6993;score_UC=5.99367]
14	76087984	76087985	3	3.0902	-	[score_CL=3.0902;score_E=64.4269;score_B=54.0994;score_UC=3.0902]
14	76087983	76087984	3	7.54367	-	[score_CL=7.54367;score_E=60.2563;score_B=58.5068;score_UC=7.54367]
14	76087982	76087983	3	2.84523	-	[score_CL=2.84523;score_E=64.1988;score_B=53.5923;score_UC=2.84523]
14	76087980	76087981	3	1.64903	-	[score_CL=1.64903;score_E=58.4209;score_B=46.712;score_UC=1.64903]
14	76087979	76087980	3	1.98532	-	[score_CL=1.98532;score_E=60.5722;score_B=47.1301;score_UC=1.98532]
14	76087978	76087979	3	2.05118	-	[score_CL=2.05118;score_E=67.0405;score_B=51.4211;score_UC=2.05118]
14	76087977	76087978	3	6.56711	-	[score_CL=6.56711;score_E=69.196;score_B=63.8222;score_UC=6.56711]
14	76087976	76087977	3	13.3143	-	[score_CL=13.3143;score_E=79.0287;score_B=84.4541;score_UC=13.3143]
14	76087975	76087976	3	19.4695	-	[score_CL=19.4695;score_E=75.3659;score_B=92.4654;score_UC=19.4695]
14	76087974	76087975	3	8.90654	-	[score_CL=8.90654;score_E=74.3123;score_B=74.0099;score_UC=8.90654]
14	76087973	76087974	3	2.57582	-	[score_CL=2.57582;score_E=64.5795;score_B=53.4444;score_UC=2.57582]
14	76087970	76087971	3	11.5059	-	[score_CL=11.5059;score_E=71.0865;score_B=77.5949;score_UC=11.5059]
14	76087969	76087970	3	18.5536	-	[score_CL=18.5536;score_E=71.0463;score_B=86.4766;score_UC=18.5536]
14	76087968	76087969	3	7.30434	-	[score_CL=7.30434;score_E=70.3036;score_B=69.0132;score_UC=7.30434]
14	76086978	76086979	3	0.480178	-	[score_CL=0.480178;score_E=50.8937;score_B=41.3848;score_UC=0.480178]
14	76086907	76086908	3	0.735085	-	[score_CL=0.735085;score_E=213.971;score_B=199.472;score_UC=0.735085]
14	76086906	76086907	3	7.11192	-	[score_CL=7.11192;score_E=218.968;score_B=215.715;score_UC=7.11192]
14	76086905	76086906	3	11.0103	-	[score_CL=11.0103;score_E=226.015;score_B=226.494;score_UC=11.0103]
14	76086904	76086905	3	8.06257	-	[score_CL=8.06257;score_E=226.252;score_B=225.935;score_UC=8.06257]
14	76086898	76086899	3	0.592081	-	[score_CL=0.592081;score_E=243.301;score_B=232.621;score_UC=0.592081]
14	76086880	76086881	3	7.66742	-	[score_CL=7.66742;score_E=290.014;score_B=289.015;score_UC=7.66742]
14	76086879	76086880	3	8.85344	-	[score_CL=8.85344;score_E=295.869;score_B=292.079;score_UC=8.85344]
14	76086878	76086879	3	6.99638	-	[score_CL=6.99638;score_E=303.075;score_B=295.322;score_UC=6.99638]
14	76086877	76086878	3	12.7003	-	[score_CL=12.7003;score_E=307.551;score_B=311.792;score_UC=12.7003]
14	76086876	76086877	3	19.8975	-	[score_CL=19.8975;score_E=313.876;score_B=332.823;score_UC=19.8975]
14	76086875	76086876	3	21.6559	-	[score_CL=21.6559;score_E=320.039;score_B=341.695;score_UC=21.6559]
14	76086874	76086875	3	33.9803	-	[score_CL=33.9803;score_E=320.059;score_B=354.039;score_UC=33.9803]
14	76086873	76086874	3	39.2528	-	[score_CL=39.2528;score_E=310.421;score_B=349.674;score_UC=39.2528]
14	76086872	76086873	3	11.1848	-	[score_CL=11.1848;score_E=319.294;score_B=330.478;score_UC=11.1848]
14	76086871	76086872	3	38.333	-	[score_CL=38.333;score_E=309.165;score_B=347.498;score_UC=38.333]
14	76086870	76086871	3	19.2121	-	[score_CL=19.2121;score_E=311.704;score_B=330.916;score_UC=19.2121]
14	76086869	76086870	3	14.0967	-	[score_CL=14.0967;score_E=316.715;score_B=327.703;score_UC=14.0967]
14	76086868	76086869	3	24.4299	-	[score_CL=24.4299;score_E=311.523;score_B=335.953;score_UC=24.4299]
14	76086867	76086868	3	36.5406	-	[score_CL=36.5406;score_E=315.796;score_B=352.337;score_UC=36.5406]
14	76086866	76086867	3	38.2531	-	[score_CL=38.2531;score_E=314.871;score_B=353.124;score_UC=38.2531]
14	76086865	76086866	3	36.4926	-	[score_CL=36.4926;score_E=295.223;score_B=331.715;score_UC=36.4926]
14	76086864	76086865	3	1.71367	-	[score_CL=1.71367;score_E=292.271;score_B=294.148;score_UC=1.71367]
14	76086857	76086858	3	14.216	-	[score_CL=14.216;score_E=269.69;score_B=281.96;score_UC=14.216]
14	76086856	76086857	3	6.25028	-	[score_CL=6.25028;score_E=276.349;score_B=272.498;score_UC=6.25028]
14	76086852	76086853	3	4.27556	-	[score_CL=4.27556;score_E=275.06;score_B=279.347;score_UC=4.27556]
14	76086851	76086852	3	37.3185	-	[score_CL=37.3185;score_E=271.695;score_B=309.014;score_UC=37.3185]
14	76086850	76086851	3	14.8364	-	[score_CL=14.8364;score_E=269.771;score_B=284.608;score_UC=14.8364]
14	76086845	76086846	3	1.21962	-	[score_CL=1.21962;score_E=239.613;score_B=231.357;score_UC=1.21962]
14	76086346	76086347	3	1.91955	-	[score_CL=1.91955;score_E=170.935;score_B=158.547;score_UC=1.91955]
14	76086345	76086346	3	4.23437	-	[score_CL=4.23437;score_E=186.389;score_B=179.892;score_UC=4.23437]
14	76086344	76086345	3	22.5649	-	[score_CL=22.5649;score_E=187.863;score_B=210.36;score_UC=22.5649]
14	76086343	76086344	3	19.9079	-	[score_CL=19.9079;score_E=195.302;score_B=215.011;score_UC=19.9079]
14	76086342	76086343	3	11.63	-	[score_CL=11.63;score_E=199.307;score_B=201.895;score_UC=11.63]
14	76086341	76086342	3	15.7173	-	[score_CL=15.7173;score_E=184.069;score_B=193.855;score_UC=15.7173]
14	76086340	76086341	3	7.41531	-	[score_CL=7.41531;score_E=201.548;score_B=208.961;score_UC=7.41531]
14	76086339	76086340	3	40.5567	-	[score_CL=40.5567;score_E=193.295;score_B=233.852;score_UC=40.5567]
14	76086338	76086339	3	92.2068	-	[score_CL=92.2068;score_E=205.192;score_B=297.399;score_UC=92.2068]
14	76086337	76086338	3	61.5627	-	[score_CL=61.5627;score_E=205.229;score_B=266.792;score_UC=61.5627]
14	76086336	76086337	3	65.8418	-	[score_CL=65.8418;score_E=200.528;score_B=266.37;score_UC=65.8418]
14	76086335	76086336	3	15.8448	-	[score_CL=15.8448;score_E=205.134;score_B=220.979;score_UC=15.8448]
14	76086334	76086335	3	45.1755	-	[score_CL=45.1755;score_E=201.492;score_B=246.668;score_UC=45.1755]
14	76086333	76086334	3	67.5834	-	[score_CL=67.5834;score_E=199.937;score_B=267.521;score_UC=67.5834]
14	76086332	76086333	3	15.8172	-	[score_CL=15.8172;score_E=192.251;score_B=208.068;score_UC=15.8172]
14	76086331	76086332	3	8.41101	-	[score_CL=8.41101;score_E=180.148;score_B=180.642;score_UC=8.41101]
14	76086323	76086324	3	0.734937	-	[score_CL=0.734937;score_E=160.591;score_B=151.502;score_UC=0.734937]
14	76006831	76006832	3	8.87861	-	[score_CL=8.87861;score_E=26.9493;score_B=34.5377;score_UC=8.87861]
14	76006830	76006831	3	6.24264	-	[score_CL=6.24264;score_E=27.0032;score_B=31.9683;score_UC=6.24264]
14	76006829	76006830	3	3.87051	-	[score_CL=3.87051;score_E=27.1395;score_B=26.1965;score_UC=3.87051]
14	76006828	76006829	3	1.09934	-	[score_CL=1.09934;score_E=27.65;score_B=20.5962;score_UC=1.09934]
14	75995089	75995090	3	3.41676	-	[score_CL=3.41676;score_E=56.0671;score_B=49.3389;score_UC=3.41676]
14	75995088	75995089	3	2.25773	-	[score_CL=2.25773;score_E=63.8097;score_B=48.5536;score_UC=2.25773]
14	75995087	75995088	3	2.32454	-	[score_CL=2.32454;score_E=73.5495;score_B=58.3138;score_UC=2.32454]
14	75995086	75995087	3	13.0891	-	[score_CL=13.0891;score_E=62.0377;score_B=69.9635;score_UC=13.0891]
14	75995085	75995086	3	5.8642	-	[score_CL=5.8642;score_E=76.8532;score_B=66.8323;score_UC=5.8642]
14	75995084	75995085	3	8.92349	-	[score_CL=8.92349;score_E=63.578;score_B=62.0033;score_UC=8.92349]
14	75995083	75995084	3	3.67341	-	[score_CL=3.67341;score_E=68.2198;score_B=56.023;score_UC=3.67341]
14	75995082	75995083	3	2.80177	-	[score_CL=2.80177;score_E=75.7577;score_B=60.1393;score_UC=2.80177]
14	75995081	75995082	3	13.0573	-	[score_CL=13.0573;score_E=64.6109;score_B=71.694;score_UC=13.0573]
14	75995080	75995081	3	7.43667	-	[score_CL=7.43667;score_E=81.0716;score_B=74.1754;score_UC=7.43667]
14	75995079	75995080	3	13.3598	-	[score_CL=13.3598;score_E=74.1656;score_B=79.2355;score_UC=13.3598]
14	75995078	75995079	3	12.2225	-	[score_CL=12.2225;score_E=67.9533;score_B=76.0231;score_UC=12.2225]
14	75995074	75995075	3	4.01406	-	[score_CL=4.01406;score_E=75.4305;score_B=78.4755;score_UC=4.01406]
14	75995073	75995074	3	30.7489	-	[score_CL=30.7489;score_E=79.5297;score_B=110.279;score_UC=30.7489]
14	75995072	75995073	3	32.0958	-	[score_CL=32.0958;score_E=81.691;score_B=113.787;score_UC=32.0958]
14	75995071	75995072	3	7.42818	-	[score_CL=7.42818;score_E=83.6812;score_B=89.5456;score_UC=7.42818]
14	75995070	75995071	3	9.23845	-	[score_CL=9.23845;score_E=75.1835;score_B=72.0095;score_UC=9.23845]
14	75995069	75995070	3	12.563	-	[score_CL=12.563;score_E=64.7115;score_B=73.2095;score_UC=12.563]
14	75995066	75995067	3	0.950961	-	[score_CL=0.950961;score_E=55.5834;score_B=46.6023;score_UC=0.950961]
14	75995049	75995050	3	2.68988	-	[score_CL=2.68988;score_E=55.2973;score_B=49.7916;score_UC=2.68988]
14	75975417	75975418	3	1.94902	-	[score_CL=1.94902;score_E=12.9393;score_B=10.4145;score_UC=1.94902]
14	75975416	75975417	3	2.34878	-	[score_CL=2.34878;score_E=12.9515;score_B=11.6466;score_UC=2.34878]
14	75975370	75975371	3	3.50057	-	[score_CL=3.50057;score_E=24.45;score_B=23.4463;score_UC=3.50057]
14	75969106	75969107	3	3.17041	-	[score_CL=3.17041;score_E=35.4942;score_B=26.8599;score_UC=3.17041]
14	75969105	75969106	3	4.50581	-	[score_CL=4.50581;score_E=38.7959;score_B=29.7855;score_UC=4.50581]
14	75969104	75969105	3	5.66793	-	[score_CL=5.66793;score_E=42.219;score_B=42.4998;score_UC=5.66793]
14	75969103	75969104	3	16.5708	-	[score_CL=16.5708;score_E=39.1146;score_B=55.5305;score_UC=16.5708]
14	75969102	75969103	3	9.82663	-	[score_CL=9.82663;score_E=39.1173;score_B=48.6211;score_UC=9.82663]
14	75949047	75949048	3	2.14177	-	[score_CL=2.14177;score_E=31.279;score_B=25.0448;score_UC=2.14177]
14	75930363	75930364	3	3.40235	-	[score_CL=3.40235;score_E=9.04161;score_B=9.44232;score_UC=3.40235]
14	75930362	75930363	3	1.45635	-	[score_CL=1.45635;score_E=9.03893;score_B=7.61673;score_UC=1.45635]
14	75930361	75930362	3	1.29487	-	[score_CL=1.29487;score_E=9.05598;score_B=7.50528;score_UC=1.29487]
14	75930357	75930358	3	6.29444	-	[score_CL=11.3317;score_E=6.29444;score_B=17.5997;score_UC=6.29444]
14	75930356	75930357	3	6.29444	-	[score_CL=9.0482;score_E=6.29444;score_B=15.3398;score_UC=6.29444]
14	75920393	75920394	3	18.9421	-	[score_CL=18.9421;score_E=72.0617;score_B=91.0038;score_UC=18.9421]
14	75920392	75920393	3	64.1531	-	[score_CL=64.1531;score_E=90.7754;score_B=154.929;score_UC=64.1531]
14	75920391	75920392	3	49.5304	-	[score_CL=49.5304;score_E=91.9381;score_B=141.469;score_UC=49.5304]
14	75920390	75920391	3	33.7108	-	[score_CL=33.7108;score_E=71.7268;score_B=105.438;score_UC=33.7108]
14	75920388	75920389	3	1.52125	-	[score_CL=1.52125;score_E=58.4517;score_B=46.0372;score_UC=1.52125]
14	75920387	75920388	3	2.24985	-	[score_CL=2.24985;score_E=62.3796;score_B=48.5669;score_UC=2.24985]
14	75920386	75920387	3	3.81375	-	[score_CL=3.81375;score_E=58.5571;score_B=50.3802;score_UC=3.81375]
14	75920385	75920386	3	2.09867	-	[score_CL=2.09867;score_E=60.6834;score_B=48.8423;score_UC=2.09867]
14	75843449	75843450	3	2.66346	-	[score_CL=2.66346;score_E=33.0852;score_B=27.9756;score_UC=2.66346]
14	75843448	75843449	3	6.23159	-	[score_CL=6.23159;score_E=31.4479;score_B=31.5194;score_UC=6.23159]
14	75843434	75843435	3	1.84995	-	[score_CL=1.84995;score_E=30.5638;score_B=22.4732;score_UC=1.84995]
14	75843433	75843434	3	1.4509	-	[score_CL=1.4509;score_E=31.5851;score_B=22.0386;score_UC=1.4509]
14	75843340	75843341	3	0.742832	-	[score_CL=0.742832;score_E=19.5594;score_B=13.6279;score_UC=0.742832]
14	75843330	75843331	3	0.471475	-	[score_CL=0.471475;score_E=10.4564;score_B=4.99785;score_UC=0.471475]
14	75781817	75781818	3	22.0859	-	[score_CL=22.0859;score_E=27.6305;score_B=49.7163;score_UC=22.0859]
14	75781816	75781817	3	19.2037	-	[score_CL=19.2037;score_E=27.6305;score_B=46.8342;score_UC=19.2037]
14	75781815	75781816	3	7.44559	-	[score_CL=7.44559;score_E=27.6373;score_B=35.0822;score_UC=7.44559]
14	75781814	75781815	3	1.52439	-	[score_CL=1.52439;score_E=28.129;score_B=25.1165;score_UC=1.52439]
14	75739890	75739891	3	0.95369	-	[score_CL=0.95369;score_E=26.9423;score_B=19.1325;score_UC=0.95369]
14	75739889	75739890	3	0.971752	-	[score_CL=0.971752;score_E=26.9507;score_B=19.2317;score_UC=0.971752]
14	75703780	75703781	3	4.59865	-	[score_CL=4.59865;score_E=35.0748;score_B=33.3431;score_UC=4.59865]
14	75703765	75703766	3	9.89316	-	[score_CL=9.89316;score_E=47.9601;score_B=51.6286;score_UC=9.89316]
14	75703764	75703765	3	11.3973	-	[score_CL=11.3973;score_E=48.1133;score_B=53.2038;score_UC=11.3973]
14	75703763	75703764	3	1.4503	-	[score_CL=1.4503;score_E=52.038;score_B=38.8081;score_UC=1.4503]
14	75703756	75703757	3	0.721377	-	[score_CL=0.721377;score_E=37.5858;score_B=27.8615;score_UC=0.721377]
14	75703754	75703755	3	7.35897	-	[score_CL=7.35897;score_E=43.2577;score_B=41.946;score_UC=7.35897]
14	75703753	75703754	3	6.24114	-	[score_CL=6.24114;score_E=50.2008;score_B=41.6175;score_UC=6.24114]
14	75703752	75703753	3	5.44492	-	[score_CL=5.44492;score_E=43.649;score_B=38.3995;score_UC=5.44492]
14	75703750	75703751	3	2.35933	-	[score_CL=2.35933;score_E=36.7213;score_B=30.5792;score_UC=2.35933]
14	75703748	75703749	3	5.56753	-	[score_CL=5.56753;score_E=45.4184;score_B=40.2267;score_UC=5.56753]
14	75703747	75703748	3	8.2435	-	[score_CL=8.2435;score_E=49.051;score_B=44.5693;score_UC=8.2435]
14	75703746	75703747	3	6.92394	-	[score_CL=6.92394;score_E=46.0221;score_B=42.3786;score_UC=6.92394]
14	75703745	75703746	3	0.823846	-	[score_CL=0.823846;score_E=48.8112;score_B=33.1248;score_UC=0.823846]
14	75703744	75703745	3	0.0769746	-	[score_CL=0.0769746;score_E=44.9625;score_B=26.7127;score_UC=0.0769746]
14	75703743	75703744	3	0.367723	-	[score_CL=0.367723;score_E=42.9235;score_B=26.8804;score_UC=0.367723]
14	75703742	75703743	3	1.02727	-	[score_CL=1.02727;score_E=46.3201;score_B=30.796;score_UC=1.02727]
14	75703741	75703742	3	4.7128	-	[score_CL=4.7128;score_E=40.2509;score_B=34.4247;score_UC=4.7128]
14	75703740	75703741	3	2.84765	-	[score_CL=2.84765;score_E=46.5229;score_B=32.5739;score_UC=2.84765]
14	75703739	75703740	3	2.57749	-	[score_CL=2.57749;score_E=40.3191;score_B=30.2619;score_UC=2.57749]
14	75703264	75703265	3	0.383738	-	[score_CL=0.383738;score_E=69.2624;score_B=53.6312;score_UC=0.383738]
14	75703263	75703264	3	3.87444	-	[score_CL=3.87444;score_E=66.248;score_B=57.8876;score_UC=3.87444]
14	75703262	75703263	3	3.72111	-	[score_CL=3.72111;score_E=66.7605;score_B=58.1213;score_UC=3.72111]
14	75703251	75703252	3	8.70375	-	[score_CL=8.70375;score_E=84.0332;score_B=84.5938;score_UC=8.70375]
14	75703250	75703251	3	18.814	-	[score_CL=18.814;score_E=78.5336;score_B=95.2835;score_UC=18.814]
14	75703249	75703250	3	4.86409	-	[score_CL=4.86409;score_E=87.0907;score_B=78.483;score_UC=4.86409]
14	75703248	75703249	3	2.90962	-	[score_CL=2.90962;score_E=79.9976;score_B=64.3829;score_UC=2.90962]
14	75703247	75703248	3	4.87602	-	[score_CL=4.87602;score_E=76.1411;score_B=66.6621;score_UC=4.87602]
14	75703246	75703247	3	6.45442	-	[score_CL=6.45442;score_E=84.105;score_B=76.1496;score_UC=6.45442]
14	75703245	75703246	3	12.8922	-	[score_CL=12.8922;score_E=78.7932;score_B=83.4665;score_UC=12.8922]
14	75703244	75703245	3	6.22931	-	[score_CL=6.22931;score_E=79.553;score_B=75.654;score_UC=6.22931]
14	74962283	74962284	3	29.5211	-	[score_CL=29.5211;score_E=36.6015;score_B=66.1227;score_UC=29.5211]
14	74962282	74962283	3	36.6016	-	[score_CL=59.8346;score_E=36.6016;score_B=96.4362;score_UC=36.6016]
14	74962281	74962282	3	20.4338	-	[score_CL=20.4338;score_E=36.6016;score_B=57.0354;score_UC=20.4338]
14	74962280	74962281	3	10.6837	-	[score_CL=10.6837;score_E=36.6021;score_B=47.285;score_UC=10.6837]
14	74962275	74962276	3	2.56923	-	[score_CL=2.56923;score_E=34.2078;score_B=28.1134;score_UC=2.56923]
14	74962274	74962275	3	7.53163	-	[score_CL=7.53163;score_E=33.2813;score_B=33.2863;score_UC=7.53163]
14	74962273	74962274	3	3.99799	-	[score_CL=3.99799;score_E=36.2397;score_B=29.896;score_UC=3.99799]
14	74962272	74962273	3	3.25525	-	[score_CL=3.25525;score_E=43.6371;score_B=32.101;score_UC=3.25525]
14	74962271	74962272	3	9.84704	-	[score_CL=9.84704;score_E=37.346;score_B=47.1438;score_UC=9.84704]
14	74962270	74962271	3	26.4916	-	[score_CL=26.4916;score_E=37.2874;score_B=63.7789;score_UC=26.4916]
14	74962269	74962270	3	17.2002	-	[score_CL=17.2002;score_E=37.2874;score_B=54.4875;score_UC=17.2002]
14	74889399	74889400	3	0.856555	-	[score_CL=0.856555;score_E=28.131;score_B=20.0241;score_UC=0.856555]
14	74889398	74889399	3	1.83733	-	[score_CL=1.83733;score_E=27.065;score_B=21.0202;score_UC=1.83733]
14	74595421	74595422	3	19.8128	-	[score_CL=19.8128;score_E=29.1034;score_B=48.9162;score_UC=19.8128]
14	74595420	74595421	3	29.1034	-	[score_CL=52.2337;score_E=29.1034;score_B=81.3371;score_UC=29.1034]
14	74595419	74595420	3	29.1034	-	[score_CL=37.9951;score_E=29.1034;score_B=67.0985;score_UC=29.1034]
14	74595418	74595419	3	11.4478	-	[score_CL=11.4478;score_E=29.1035;score_B=40.5512;score_UC=11.4478]
14	73954873	73954874	3	14.0987	-	[score_CL=14.0987;score_E=343.575;score_B=357.674;score_UC=14.0987]
14	73954872	73954873	3	89.8699	-	[score_CL=89.8699;score_E=360.719;score_B=450.589;score_UC=89.8699]
14	73954871	73954872	3	112.452	-	[score_CL=112.452;score_E=368.901;score_B=481.353;score_UC=112.452]
14	73954870	73954871	3	41.5324	-	[score_CL=41.5324;score_E=366.769;score_B=408.302;score_UC=41.5324]
14	73954869	73954870	3	15.3271	-	[score_CL=15.3271;score_E=354.545;score_B=369.872;score_UC=15.3271]
14	73954820	73954821	3	4.11407	-	[score_CL=4.11407;score_E=473.013;score_B=470.298;score_UC=4.11407]
14	73954805	73954806	3	20.0371	-	[score_CL=20.0371;score_E=512.308;score_B=532.345;score_UC=20.0371]
14	73954804	73954805	3	50.2854	-	[score_CL=50.2854;score_E=531.807;score_B=582.092;score_UC=50.2854]
14	73954803	73954804	3	36.3159	-	[score_CL=36.3159;score_E=512.216;score_B=548.532;score_UC=36.3159]
14	73954801	73954802	3	12.3076	-	[score_CL=12.3076;score_E=493.889;score_B=505.968;score_UC=12.3076]
14	73954799	73954800	3	58.3365	-	[score_CL=58.3365;score_E=514.996;score_B=573.332;score_UC=58.3365]
14	73954798	73954799	3	127.419	-	[score_CL=127.419;score_E=534.396;score_B=661.814;score_UC=127.419]
14	73954797	73954798	3	118.85	-	[score_CL=118.85;score_E=534.496;score_B=653.346;score_UC=118.85]
14	73954796	73954797	3	96.5446	-	[score_CL=96.5446;score_E=534.52;score_B=631.064;score_UC=96.5446]
14	73954795	73954796	3	137.814	-	[score_CL=137.814;score_E=534.468;score_B=672.282;score_UC=137.814]
14	73954794	73954795	3	29.5383	-	[score_CL=29.5383;score_E=534.292;score_B=563.83;score_UC=29.5383]
14	73954793	73954794	3	23.5214	-	[score_CL=23.5214;score_E=534.138;score_B=557.66;score_UC=23.5214]
14	73954792	73954793	3	48.5997	-	[score_CL=48.5997;score_E=533.848;score_B=582.448;score_UC=48.5997]
14	73954791	73954792	3	36.3895	-	[score_CL=36.3895;score_E=533.512;score_B=569.902;score_UC=36.3895]
14	73954790	73954791	3	51.7641	-	[score_CL=51.7641;score_E=512.598;score_B=564.362;score_UC=51.7641]
14	73954788	73954789	3	7.88669	-	[score_CL=7.88669;score_E=512.836;score_B=520.723;score_UC=7.88669]
14	73954787	73954788	3	43.158	-	[score_CL=43.158;score_E=499.537;score_B=542.695;score_UC=43.158]
14	73954766	73954767	3	21.537	-	[score_CL=21.537;score_E=484.462;score_B=505.999;score_UC=21.537]
14	73954765	73954766	3	48.5074	-	[score_CL=48.5074;score_E=501.696;score_B=550.204;score_UC=48.5074]
14	73954764	73954765	3	62.8731	-	[score_CL=62.8731;score_E=488.911;score_B=551.785;score_UC=62.8731]
14	73954763	73954764	3	9.57873	-	[score_CL=9.57873;score_E=477.356;score_B=486.935;score_UC=9.57873]
14	73954695	73954696	3	17.777	-	[score_CL=17.777;score_E=289.088;score_B=306.863;score_UC=17.777]
14	73954529	73954530	3	1.53318	-	[score_CL=1.53318;score_E=168.304;score_B=160.472;score_UC=1.53318]
14	73954523	73954524	3	4.39652	-	[score_CL=4.39652;score_E=172.995;score_B=170.848;score_UC=4.39652]
14	73954414	73954415	3	13.1895	-	[score_CL=13.1895;score_E=206.655;score_B=219.743;score_UC=13.1895]
14	73954380	73954381	3	44.1683	-	[score_CL=44.1683;score_E=246.783;score_B=290.951;score_UC=44.1683]
14	73954379	73954380	3	13.2653	-	[score_CL=13.2653;score_E=258.69;score_B=271.956;score_UC=13.2653]
14	73954378	73954379	3	5.42482	-	[score_CL=5.42482;score_E=257.171;score_B=246.3;score_UC=5.42482]
14	73954377	73954378	3	7.85508	-	[score_CL=7.85508;score_E=240.862;score_B=240.858;score_UC=7.85508]
14	73954375	73954376	3	12.4221	-	[score_CL=12.4221;score_E=257.189;score_B=269.611;score_UC=12.4221]
14	73954374	73954375	3	37.0712	-	[score_CL=37.0712;score_E=249.691;score_B=286.763;score_UC=37.0712]
14	73954366	73954367	3	0.335269	-	[score_CL=0.335269;score_E=262.011;score_B=257.4;score_UC=0.335269]
14	73954365	73954366	3	26.5231	-	[score_CL=26.5231;score_E=242.799;score_B=269.322;score_UC=26.5231]
14	73954356	73954357	3	13.8539	-	[score_CL=13.8539;score_E=244.715;score_B=258.516;score_UC=13.8539]
14	73954354	73954355	3	33.9002	-	[score_CL=33.9002;score_E=265.568;score_B=299.468;score_UC=33.9002]
14	73954353	73954354	3	92.7981	-	[score_CL=92.7981;score_E=284.915;score_B=377.713;score_UC=92.7981]
14	73954352	73954353	3	113.878	-	[score_CL=113.878;score_E=285.01;score_B=398.888;score_UC=113.878]
14	73954351	73954352	3	109.733	-	[score_CL=109.733;score_E=285.077;score_B=394.81;score_UC=109.733]
14	73954350	73954351	3	72.6029	-	[score_CL=72.6029;score_E=285.115;score_B=357.718;score_UC=72.6029]
14	73954349	73954350	3	50.3298	-	[score_CL=50.3298;score_E=285.123;score_B=335.453;score_UC=50.3298]
14	73954348	73954349	3	81.5598	-	[score_CL=81.5598;score_E=285.102;score_B=366.662;score_UC=81.5598]
14	73954347	73954348	3	31.3358	-	[score_CL=31.3358;score_E=285.051;score_B=316.387;score_UC=31.3358]
14	73954346	73954347	3	128.929	-	[score_CL=128.929;score_E=284.97;score_B=413.899;score_UC=128.929]
14	73954345	73954346	3	268.501	-	[score_CL=268.501;score_E=284.853;score_B=553.354;score_UC=268.501]
14	73954344	73954345	3	38.4551	-	[score_CL=38.4551;score_E=284.71;score_B=323.165;score_UC=38.4551]
14	73954343	73954344	3	94.7634	-	[score_CL=94.7634;score_E=284.537;score_B=379.3;score_UC=94.7634]
14	73954342	73954343	3	159.05	-	[score_CL=159.05;score_E=284.332;score_B=443.382;score_UC=159.05]
14	73954341	73954342	3	89.8827	-	[score_CL=89.8827;score_E=284.099;score_B=373.982;score_UC=89.8827]
14	73954340	73954341	3	32.0896	-	[score_CL=32.0896;score_E=283.832;score_B=315.922;score_UC=32.0896]
14	73954339	73954340	3	114.441	-	[score_CL=114.441;score_E=283.534;score_B=397.975;score_UC=114.441]
14	73954338	73954339	3	48.9868	-	[score_CL=48.9868;score_E=273.501;score_B=322.488;score_UC=48.9868]
14	73954337	73954338	3	10.8173	-	[score_CL=10.8173;score_E=262.324;score_B=273.141;score_UC=10.8173]
14	73954106	73954107	3	10.0586	-	[score_CL=10.0586;score_E=196.428;score_B=205.123;score_UC=10.0586]
14	73954103	73954104	3	31.9075	-	[score_CL=31.9075;score_E=201.969;score_B=233.877;score_UC=31.9075]
14	73954086	73954087	3	40.7689	-	[score_CL=40.7689;score_E=250.787;score_B=291.556;score_UC=40.7689]
14	73954085	73954086	3	40.0331	-	[score_CL=40.0331;score_E=271.4;score_B=311.433;score_UC=40.0331]
14	73954084	73954085	3	72.2979	-	[score_CL=72.2979;score_E=272.76;score_B=345.058;score_UC=72.2979]
14	73954083	73954084	3	47.3415	-	[score_CL=47.3415;score_E=274.077;score_B=321.419;score_UC=47.3415]
14	73954082	73954083	3	25.3048	-	[score_CL=25.3048;score_E=256.068;score_B=281.373;score_UC=25.3048]
14	73954081	73954082	3	0.861582	-	[score_CL=0.861582;score_E=256.11;score_B=252.108;score_UC=0.861582]
14	73954071	73954072	3	42.5609	-	[score_CL=42.5609;score_E=264.294;score_B=306.855;score_UC=42.5609]
14	73954070	73954071	3	16.62	-	[score_CL=16.62;score_E=288.016;score_B=304.636;score_UC=16.62]
14	73954069	73954070	3	24.6875	-	[score_CL=24.6875;score_E=286.171;score_B=310.859;score_UC=24.6875]
14	73954068	73954069	3	45.6967	-	[score_CL=45.6967;score_E=289.619;score_B=335.316;score_UC=45.6967]
14	73954067	73954068	3	92.8133	-	[score_CL=92.8133;score_E=290.364;score_B=383.177;score_UC=92.8133]
14	73954066	73954067	3	49.6139	-	[score_CL=49.6139;score_E=291.068;score_B=340.682;score_UC=49.6139]
14	73954065	73954066	3	51.7213	-	[score_CL=51.7213;score_E=291.735;score_B=343.457;score_UC=51.7213]
14	73954064	73954065	3	78.6906	-	[score_CL=78.6906;score_E=292.367;score_B=371.057;score_UC=78.6906]
14	73954063	73954064	3	31.0587	-	[score_CL=31.0587;score_E=292.962;score_B=324.021;score_UC=31.0587]
14	73954062	73954063	3	90.9312	-	[score_CL=90.9312;score_E=293.522;score_B=384.453;score_UC=90.9312]
14	73954061	73954062	3	88.9737	-	[score_CL=88.9737;score_E=280.455;score_B=369.429;score_UC=88.9737]
14	73954060	73954061	3	6.92893	-	[score_CL=6.92893;score_E=274.015;score_B=280.944;score_UC=6.92893]
14	73954057	73954058	3	18.3469	-	[score_CL=18.3469;score_E=256.059;score_B=274.406;score_UC=18.3469]
14	73954040	73954041	3	2.44568	-	[score_CL=2.44568;score_E=274.06;score_B=262.684;score_UC=2.44568]
14	73954039	73954040	3	13.1263	-	[score_CL=13.1263;score_E=280.942;score_B=294.069;score_UC=13.1263]
14	73954038	73954039	3	36.7993	-	[score_CL=36.7993;score_E=288.989;score_B=325.788;score_UC=36.7993]
14	73954037	73954038	3	18.2087	-	[score_CL=18.2087;score_E=294.009;score_B=312.217;score_UC=18.2087]
14	73954036	73954037	3	17.2354	-	[score_CL=17.2354;score_E=275.304;score_B=292.272;score_UC=17.2354]
14	73954023	73954024	3	31.7175	-	[score_CL=31.7175;score_E=253.528;score_B=285.245;score_UC=31.7175]
14	73953951	73953952	3	13.8154	-	[score_CL=13.8154;score_E=227.094;score_B=240.854;score_UC=13.8154]
14	73623037	73623038	3	4.77776	-	[score_CL=4.77776;score_E=61.7002;score_B=54.9976;score_UC=4.77776]
14	73623036	73623037	3	6.70985	-	[score_CL=6.70985;score_E=65.0069;score_B=58.0574;score_UC=6.70985]
14	73623035	73623036	3	5.90572	-	[score_CL=5.90572;score_E=81.7357;score_B=87.6441;score_UC=5.90572]
14	73623034	73623035	3	47.4233	-	[score_CL=47.4233;score_E=80.5265;score_B=127.95;score_UC=47.4233]
14	73623033	73623034	3	24.7793	-	[score_CL=24.7793;score_E=93.7575;score_B=118.537;score_UC=24.7793]
14	73623032	73623033	3	22.7363	-	[score_CL=22.7363;score_E=93.8476;score_B=116.584;score_UC=22.7363]
14	73623031	73623032	3	35.2517	-	[score_CL=35.2517;score_E=93.6647;score_B=128.916;score_UC=35.2517]
14	73623030	73623031	3	22.4727	-	[score_CL=22.4727;score_E=80.1827;score_B=102.655;score_UC=22.4727]
14	73623029	73623030	3	6.91672	-	[score_CL=6.91672;score_E=73.1782;score_B=74.1279;score_UC=6.91672]
14	73612028	73612029	3	5.547	-	[score_CL=5.547;score_E=34.8419;score_B=31.9908;score_UC=5.547]
14	73612027	73612028	3	3.38159	-	[score_CL=3.38159;score_E=37.1865;score_B=29.8727;score_UC=3.38159]
14	73520572	73520573	3	0.106372	-	[score_CL=0.106372;score_E=40.4883;score_B=25.9024;score_UC=0.106372]
14	73520571	73520572	3	0.210007	-	[score_CL=0.210007;score_E=38.2893;score_B=25.9302;score_UC=0.210007]
14	73520375	73520376	3	2.88205	-	[score_CL=2.88205;score_E=36.242;score_B=28.1052;score_UC=2.88205]
14	73520374	73520375	3	2.35445	-	[score_CL=2.35445;score_E=38.1298;score_B=27.5559;score_UC=2.35445]
14	73374876	73374877	3	1.14243	-	[score_CL=1.14243;score_E=24.8955;score_B=18.5516;score_UC=1.14243]
14	73374875	73374876	3	0.879199	-	[score_CL=0.879199;score_E=25.1198;score_B=18.3357;score_UC=0.879199]
14	73362992	73362993	3	6.07695	-	[score_CL=6.07695;score_E=259.084;score_B=260.281;score_UC=6.07695]
14	73362964	73362965	3	105.626	-	[score_CL=105.626;score_E=344.412;score_B=450.038;score_UC=105.626]
14	73362963	73362964	3	59.7172	-	[score_CL=59.7172;score_E=345.158;score_B=404.875;score_UC=59.7172]
14	73362961	73362962	3	62.2947	-	[score_CL=62.2947;score_E=349.801;score_B=412.095;score_UC=62.2947]
14	73362960	73362961	3	20.4414	-	[score_CL=20.4414;score_E=371.8;score_B=392.241;score_UC=20.4414]
14	73362959	73362960	3	70.3377	-	[score_CL=70.3377;score_E=373.589;score_B=443.926;score_UC=70.3377]
14	73362958	73362959	3	45.2002	-	[score_CL=45.2002;score_E=375.901;score_B=421.102;score_UC=45.2002]
14	73362957	73362958	3	50.8213	-	[score_CL=50.8213;score_E=357.444;score_B=408.265;score_UC=50.8213]
14	73362844	73362845	3	209.114	-	[score_CL=209.114;score_E=708.396;score_B=917.51;score_UC=209.114]
14	73362843	73362844	3	259.907	-	[score_CL=259.907;score_E=708.396;score_B=968.304;score_UC=259.907]
14	73362842	73362843	3	85.3172	-	[score_CL=85.3172;score_E=708.396;score_B=793.714;score_UC=85.3172]
14	73362841	73362842	3	47.0033	-	[score_CL=47.0033;score_E=708.396;score_B=755.4;score_UC=47.0033]
14	73362840	73362841	3	46.6864	-	[score_CL=46.6864;score_E=708.396;score_B=755.083;score_UC=46.6864]
14	73362839	73362840	3	35.0199	-	[score_CL=35.0199;score_E=708.396;score_B=743.416;score_UC=35.0199]
14	73362838	73362839	3	87.3271	-	[score_CL=87.3271;score_E=708.396;score_B=795.723;score_UC=87.3271]
14	73362837	73362838	3	39.6048	-	[score_CL=39.6048;score_E=708.396;score_B=748.001;score_UC=39.6048]
14	73362832	73362833	3	340.849	-	[score_CL=340.849;score_E=708.396;score_B=1049.25;score_UC=340.849]
14	73362831	73362832	3	199.525	-	[score_CL=199.525;score_E=708.396;score_B=907.921;score_UC=199.525]
14	73362830	73362831	3	367.855	-	[score_CL=367.855;score_E=708.396;score_B=1076.25;score_UC=367.855]
14	73362829	73362830	3	240.693	-	[score_CL=240.693;score_E=708.396;score_B=949.09;score_UC=240.693]
14	73362828	73362829	3	120.871	-	[score_CL=120.871;score_E=708.396;score_B=829.268;score_UC=120.871]
14	73362826	73362827	3	149.848	-	[score_CL=149.848;score_E=708.396;score_B=858.244;score_UC=149.848]
14	73362825	73362826	3	27.8103	-	[score_CL=27.8103;score_E=708.396;score_B=736.207;score_UC=27.8103]
14	73362823	73362824	3	126.806	-	[score_CL=126.806;score_E=708.396;score_B=835.202;score_UC=126.806]
14	73362822	73362823	3	560.579	-	[score_CL=560.579;score_E=708.396;score_B=1268.98;score_UC=560.579]
14	73362821	73362822	3	179.936	-	[score_CL=179.936;score_E=708.396;score_B=888.333;score_UC=179.936]
14	73362819	73362820	3	62.7184	-	[score_CL=62.7184;score_E=708.396;score_B=771.115;score_UC=62.7184]
14	73362818	73362819	3	317.426	-	[score_CL=317.426;score_E=708.396;score_B=1025.82;score_UC=317.426]
14	73362817	73362818	3	294.914	-	[score_CL=294.914;score_E=708.396;score_B=1003.31;score_UC=294.914]
14	73362816	73362817	3	13.4023	-	[score_CL=13.4023;score_E=708.396;score_B=721.799;score_UC=13.4023]
14	73362815	73362816	3	52.3262	-	[score_CL=52.3262;score_E=708.396;score_B=760.723;score_UC=52.3262]
14	73362814	73362815	3	134.828	-	[score_CL=134.828;score_E=708.396;score_B=843.224;score_UC=134.828]
14	73362812	73362813	3	49.6377	-	[score_CL=49.6377;score_E=708.396;score_B=758.034;score_UC=49.6377]
14	73362811	73362812	3	44.1662	-	[score_CL=44.1662;score_E=708.396;score_B=752.563;score_UC=44.1662]
14	73362810	73362811	3	6.80347	-	[score_CL=6.80347;score_E=708.395;score_B=715.2;score_UC=6.80347]
14	73362809	73362810	3	59.9283	-	[score_CL=59.9283;score_E=708.396;score_B=768.325;score_UC=59.9283]
14	73362807	73362808	3	57.0737	-	[score_CL=57.0737;score_E=708.396;score_B=765.47;score_UC=57.0737]
14	73362805	73362806	3	154.536	-	[score_CL=154.536;score_E=708.396;score_B=862.933;score_UC=154.536]
14	73362804	73362805	3	278.886	-	[score_CL=278.886;score_E=708.396;score_B=987.282;score_UC=278.886]
14	73362670	73362671	3	155.893	-	[score_CL=155.893;score_E=708.396;score_B=864.289;score_UC=155.893]
14	73362669	73362670	3	158.392	-	[score_CL=158.392;score_E=708.396;score_B=866.789;score_UC=158.392]
14	73362668	73362669	3	214.765	-	[score_CL=214.765;score_E=708.396;score_B=923.161;score_UC=214.765]
14	73362666	73362667	3	172.593	-	[score_CL=172.593;score_E=708.396;score_B=880.989;score_UC=172.593]
14	73362664	73362665	3	25.7695	-	[score_CL=25.7695;score_E=708.396;score_B=734.166;score_UC=25.7695]
14	73362663	73362664	3	155.519	-	[score_CL=155.519;score_E=708.396;score_B=863.916;score_UC=155.519]
14	73362662	73362663	3	342.587	-	[score_CL=342.587;score_E=708.396;score_B=1050.98;score_UC=342.587]
14	73362661	73362662	3	466.844	-	[score_CL=466.844;score_E=708.396;score_B=1175.24;score_UC=466.844]
14	73362660	73362661	3	441.386	-	[score_CL=441.386;score_E=708.396;score_B=1149.78;score_UC=441.386]
14	73362659	73362660	3	708.396	-	[score_CL=708.396;score_E=708.396;score_B=1416.79;score_UC=708.396]
14	73362658	73362659	3	421.449	-	[score_CL=421.449;score_E=708.396;score_B=1129.85;score_UC=421.449]
14	73362657	73362658	3	708.396	-	[score_CL=708.396;score_E=708.396;score_B=1416.79;score_UC=708.396]
14	73362656	73362657	3	708.396	-	[score_CL=708.396;score_E=708.396;score_B=1416.79;score_UC=708.396]
14	73362655	73362656	3	259.321	-	[score_CL=259.321;score_E=708.396;score_B=967.717;score_UC=259.321]
14	73362654	73362655	3	84.0416	-	[score_CL=84.0416;score_E=708.396;score_B=792.438;score_UC=84.0416]
14	73362652	73362653	3	55.2396	-	[score_CL=55.2396;score_E=708.396;score_B=763.636;score_UC=55.2396]
14	73362651	73362652	3	55.3875	-	[score_CL=55.3875;score_E=708.396;score_B=763.784;score_UC=55.3875]
14	73362649	73362650	3	194.842	-	[score_CL=194.842;score_E=708.396;score_B=903.239;score_UC=194.842]
14	73362648	73362649	3	232.866	-	[score_CL=232.866;score_E=708.396;score_B=941.263;score_UC=232.866]
14	73362587	73362588	3	2.83416	-	[score_CL=2.83416;score_E=708.339;score_B=711.231;score_UC=2.83416]
14	73362586	73362587	3	92.587	-	[score_CL=92.587;score_E=708.396;score_B=800.983;score_UC=92.587]
14	73362534	73362535	3	149.837	-	[score_CL=149.837;score_E=650.595;score_B=800.433;score_UC=149.837]
14	73362533	73362534	3	221.852	-	[score_CL=221.852;score_E=664.009;score_B=885.862;score_UC=221.852]
14	73362532	73362533	3	234.649	-	[score_CL=234.649;score_E=658.233;score_B=892.882;score_UC=234.649]
14	73362531	73362532	3	216.222	-	[score_CL=216.222;score_E=652.506;score_B=868.727;score_UC=216.222]
14	73362530	73362531	3	223.386	-	[score_CL=223.386;score_E=646.821;score_B=870.207;score_UC=223.386]
14	73362529	73362530	3	327.55	-	[score_CL=327.55;score_E=631.603;score_B=959.153;score_UC=327.55]
14	73362528	73362529	3	10.9572	-	[score_CL=10.9572;score_E=615.026;score_B=625.984;score_UC=10.9572]
14	73362526	73362527	3	55.9409	-	[score_CL=55.9409;score_E=584.655;score_B=640.596;score_UC=55.9409]
14	73362308	73362309	3	19.7458	-	[score_CL=19.7458;score_E=124.951;score_B=144.697;score_UC=19.7458]
14	73362307	73362308	3	79.0201	-	[score_CL=79.0201;score_E=143.638;score_B=222.658;score_UC=79.0201]
14	73362306	73362307	3	44.8354	-	[score_CL=44.8354;score_E=144.023;score_B=188.858;score_UC=44.8354]
14	73362305	73362306	3	62.4204	-	[score_CL=62.4204;score_E=143.933;score_B=206.353;score_UC=62.4204]
14	73362304	73362305	3	68.5212	-	[score_CL=68.5212;score_E=143.833;score_B=212.354;score_UC=68.5212]
14	73362303	73362304	3	43.159	-	[score_CL=43.159;score_E=126.803;score_B=169.962;score_UC=43.159]
14	73362302	73362303	3	3.57363	-	[score_CL=3.57363;score_E=143.6;score_B=147.201;score_UC=3.57363]
14	73362301	73362302	3	24.3702	-	[score_CL=24.3702;score_E=127.832;score_B=152.202;score_UC=24.3702]
14	73362300	73362301	3	24.5025	-	[score_CL=24.5025;score_E=143.326;score_B=167.828;score_UC=24.5025]
14	73362299	73362300	3	41.5788	-	[score_CL=41.5788;score_E=143.174;score_B=184.753;score_UC=41.5788]
14	73362298	73362299	3	37.0915	-	[score_CL=37.0915;score_E=129.241;score_B=166.333;score_UC=37.0915]
14	73362297	73362298	3	6.74522	-	[score_CL=6.74522;score_E=142.806;score_B=149.55;score_UC=6.74522]
14	73362296	73362297	3	23.5892	-	[score_CL=23.5892;score_E=130.18;score_B=153.769;score_UC=23.5892]
14	73362295	73362296	3	40.5508	-	[score_CL=40.5508;score_E=142.448;score_B=182.998;score_UC=40.5508]
14	73362294	73362295	3	30.4241	-	[score_CL=30.4241;score_E=142.252;score_B=172.676;score_UC=30.4241]
14	73362293	73362294	3	47.2744	-	[score_CL=47.2744;score_E=131.558;score_B=178.832;score_UC=47.2744]
14	73362292	73362293	3	10.0472	-	[score_CL=10.0472;score_E=127.857;score_B=137.904;score_UC=10.0472]
14	73362291	73362292	3	6.56918	-	[score_CL=6.56918;score_E=132.382;score_B=125.202;score_UC=6.56918]
14	73362290	73362291	3	21.4283	-	[score_CL=21.4283;score_E=108.127;score_B=129.551;score_UC=21.4283]
14	73282908	73282909	3	1.84693	-	[score_CL=1.84693;score_E=7.8033;score_B=9.56256;score_UC=1.84693]
14	73282907	73282908	3	7.25316	-	[score_CL=7.25316;score_E=7.72018;score_B=14.96;score_UC=7.25316]
14	73282906	73282907	3	7.71929	-	[score_CL=9.29937;score_E=7.71929;score_B=16.9567;score_UC=7.71929]
14	73282905	73282906	3	4.46793	-	[score_CL=4.46793;score_E=7.71635;score_B=12.1465;score_UC=4.46793]
14	73265437	73265438	3	12.7695	-	[score_CL=12.7695;score_E=45.8963;score_B=55.8477;score_UC=12.7695]
14	73265436	73265437	3	10.6026	-	[score_CL=10.6026;score_E=46.3871;score_B=53.736;score_UC=10.6026]
14	73265426	73265427	3	0.746211	-	[score_CL=0.746211;score_E=37.6183;score_B=26.7901;score_UC=0.746211]
14	73265425	73265426	3	0.210379	-	[score_CL=0.210379;score_E=41.5622;score_B=26.1777;score_UC=0.210379]
14	73260715	73260716	3	10.2703	-	[score_CL=10.2703;score_E=29.0394;score_B=38.7683;score_UC=10.2703]
14	73230041	73230042	3	0.811765	-	[score_CL=0.811765;score_E=39.1191;score_B=28.8131;score_UC=0.811765]
14	73223106	73223107	3	6.91942	-	[score_CL=6.91942;score_E=26.0148;score_B=32.9278;score_UC=6.91942]
14	73223105	73223106	3	26.0081	-	[score_CL=46.5675;score_E=26.0081;score_B=72.5756;score_UC=26.0081]
14	73197153	73197154	3	4.4947	-	[score_CL=4.4947;score_E=32.4701;score_B=36.6119;score_UC=4.4947]
14	73197152	73197153	3	15.8977	-	[score_CL=15.8977;score_E=32.0757;score_B=47.9295;score_UC=15.8977]
14	73197147	73197148	3	14.5698	-	[score_CL=14.5698;score_E=36.3615;score_B=50.9118;score_UC=14.5698]
14	73197146	73197147	3	11.2345	-	[score_CL=11.2345;score_E=36.367;score_B=47.5853;score_UC=11.2345]
14	73197145	73197146	3	0.235914	-	[score_CL=0.235914;score_E=40.9861;score_B=31.7625;score_UC=0.235914]
14	73197062	73197063	3	1.30472	-	[score_CL=1.30472;score_E=58.8259;score_B=47.999;score_UC=1.30472]
14	73197061	73197062	3	1.11007	-	[score_CL=1.11007;score_E=63.2446;score_B=48.0532;score_UC=1.11007]
14	73197060	73197061	3	1.02647	-	[score_CL=1.02647;score_E=67.1214;score_B=49.8248;score_UC=1.02647]
14	73197059	73197060	3	3.19998	-	[score_CL=3.19998;score_E=68.1602;score_B=56.8103;score_UC=3.19998]
14	73197058	73197059	3	7.96168	-	[score_CL=7.96168;score_E=64.3625;score_B=62.0137;score_UC=7.96168]
14	73197057	73197058	3	4.48436	-	[score_CL=4.48436;score_E=66.459;score_B=58.5365;score_UC=4.48436]
14	73197038	73197039	3	15.6332	-	[score_CL=15.6332;score_E=60.8931;score_B=75.8667;score_UC=15.6332]
14	73197037	73197038	3	5.17686	-	[score_CL=5.17686;score_E=86.887;score_B=75.5365;score_UC=5.17686]
14	73197036	73197037	3	14.1889	-	[score_CL=14.1889;score_E=61.2346;score_B=73.2051;score_UC=14.1889]
14	73197035	73197036	3	0.10275	-	[score_CL=0.10275;score_E=73.767;score_B=58.4436;score_UC=0.10275]
14	73196830	73196831	3	11.6299	-	[score_CL=11.6299;score_E=87.2105;score_B=95.5703;score_UC=11.6299]
14	73196829	73196830	3	21.9385	-	[score_CL=21.9385;score_E=98.8866;score_B=120.825;score_UC=21.9385]
14	73196828	73196829	3	30.3982	-	[score_CL=30.3982;score_E=103.432;score_B=133.83;score_UC=30.3982]
14	73196827	73196828	3	17.6372	-	[score_CL=17.6372;score_E=97.8823;score_B=115.519;score_UC=17.6372]
14	73196826	73196827	3	12.0261	-	[score_CL=12.0261;score_E=92.1507;score_B=94.6782;score_UC=12.0261]
14	73196825	73196826	3	8.131	-	[score_CL=8.131;score_E=93.0281;score_B=87.5207;score_UC=8.131]
14	73196824	73196825	3	14.391	-	[score_CL=14.391;score_E=95.0505;score_B=109.442;score_UC=14.391]
14	73196823	73196824	3	47.592	-	[score_CL=47.592;score_E=93.7727;score_B=141.365;score_UC=47.592]
14	73196822	73196823	3	13.0929	-	[score_CL=13.0929;score_E=85.4377;score_B=98.5305;score_UC=13.0929]
14	73196817	73196818	3	0.677802	-	[score_CL=0.677802;score_E=85.8441;score_B=73.2386;score_UC=0.677802]
14	73196816	73196817	3	18.033	-	[score_CL=18.033;score_E=77.6445;score_B=95.2381;score_UC=18.033]
14	73196815	73196816	3	11.2626	-	[score_CL=11.2626;score_E=83.1219;score_B=89.3028;score_UC=11.2626]
14	73196806	73196807	3	8.1785	-	[score_CL=8.1785;score_E=63.4466;score_B=68.3729;score_UC=8.1785]
14	73196568	73196569	3	0.931399	-	[score_CL=0.931399;score_E=44.0041;score_B=33.2068;score_UC=0.931399]
14	73196567	73196568	3	0.528622	-	[score_CL=0.528622;score_E=47.5231;score_B=32.9065;score_UC=0.528622]
14	73196313	73196314	3	9.5207	-	[score_CL=9.5207;score_E=87.5148;score_B=90.1937;score_UC=9.5207]
14	73196312	73196313	3	13.2	-	[score_CL=13.2;score_E=95.817;score_B=100.461;score_UC=13.2]
14	73196311	73196312	3	11.8399	-	[score_CL=11.8399;score_E=89.9676;score_B=95.1621;score_UC=11.8399]
14	73196310	73196311	3	2.03525	-	[score_CL=2.03525;score_E=90.006;score_B=77.7222;score_UC=2.03525]
14	73196299	73196300	3	2.29029	-	[score_CL=2.29029;score_E=89.0316;score_B=77.3472;score_UC=2.29029]
14	73196298	73196299	3	9.68414	-	[score_CL=9.68414;score_E=81.0476;score_B=84.8935;score_UC=9.68414]
14	73196297	73196298	3	2.15192	-	[score_CL=2.15192;score_E=91.181;score_B=77.459;score_UC=2.15192]
14	73196296	73196297	3	1.09794	-	[score_CL=1.09794;score_E=96.5448;score_B=77.7756;score_UC=1.09794]
14	73196295	73196296	3	10.0905	-	[score_CL=10.0905;score_E=89.3565;score_B=91.8054;score_UC=10.0905]
14	73196294	73196295	3	11.2286	-	[score_CL=11.2286;score_E=92.5426;score_B=93.8293;score_UC=11.2286]
14	73196293	73196294	3	5.60682	-	[score_CL=5.60682;score_E=97.6401;score_B=87.116;score_UC=5.60682]
14	73196292	73196293	3	8.298	-	[score_CL=8.298;score_E=82.8334;score_B=83.4899;score_UC=8.298]
14	73196278	73196279	3	4.34278	-	[score_CL=4.34278;score_E=97.3058;score_B=90.0528;score_UC=4.34278]
14	73196277	73196278	3	18.4962	-	[score_CL=18.4962;score_E=102.768;score_B=121.264;score_UC=18.4962]
14	73196276	73196277	3	48.4406	-	[score_CL=48.4406;score_E=116.53;score_B=164.97;score_UC=48.4406]
14	73196275	73196276	3	48.4522	-	[score_CL=48.4522;score_E=117.661;score_B=166.113;score_UC=48.4522]
14	73196274	73196275	3	30.0598	-	[score_CL=30.0598;score_E=115.992;score_B=146.052;score_UC=30.0598]
14	73196273	73196274	3	19.054	-	[score_CL=19.054;score_E=102.228;score_B=121.282;score_UC=19.054]
14	73196272	73196273	3	5.07788	-	[score_CL=5.07788;score_E=96.7345;score_B=91.6347;score_UC=5.07788]
14	73196265	73196266	3	7.58903	-	[score_CL=7.58903;score_E=77.8841;score_B=81.9139;score_UC=7.58903]
14	73196149	73196150	3	4.41329	-	[score_CL=4.41329;score_E=56.2015;score_B=51.7169;score_UC=4.41329]
14	73196148	73196149	3	2.2019	-	[score_CL=2.2019;score_E=61.2518;score_B=49.5192;score_UC=2.2019]
14	73195987	73195988	3	17.7149	-	[score_CL=17.7149;score_E=231.879;score_B=249.593;score_UC=17.7149]
14	73195975	73195976	3	1.11985	-	[score_CL=1.11985;score_E=234.262;score_B=224.975;score_UC=1.11985]
14	73195973	73195974	3	3.75545	-	[score_CL=3.75545;score_E=254.259;score_B=253.106;score_UC=3.75545]
14	73195972	73195973	3	26.987	-	[score_CL=26.987;score_E=257.245;score_B=284.232;score_UC=26.987]
14	73195971	73195972	3	24.4307	-	[score_CL=24.4307;score_E=272.491;score_B=296.922;score_UC=24.4307]
14	73195970	73195971	3	81.5502	-	[score_CL=81.5502;score_E=272.239;score_B=353.79;score_UC=81.5502]
14	73195969	73195970	3	153.679	-	[score_CL=153.679;score_E=271.966;score_B=425.645;score_UC=153.679]
14	73195968	73195969	3	134.54	-	[score_CL=134.54;score_E=271.649;score_B=406.19;score_UC=134.54]
14	73195967	73195968	3	32.4849	-	[score_CL=32.4849;score_E=271.188;score_B=303.673;score_UC=32.4849]
14	73195966	73195967	3	22.7111	-	[score_CL=22.7111;score_E=250.392;score_B=273.103;score_UC=22.7111]
14	73195955	73195956	3	49.2401	-	[score_CL=49.2401;score_E=245.691;score_B=294.931;score_UC=49.2401]
14	73195954	73195955	3	130.648	-	[score_CL=130.648;score_E=264.228;score_B=394.876;score_UC=130.648]
14	73195953	73195954	3	48.4444	-	[score_CL=48.4444;score_E=243.002;score_B=291.446;score_UC=48.4444]
14	73195856	73195857	3	89.7668	-	[score_CL=89.7668;score_E=203.095;score_B=292.862;score_UC=89.7668]
14	73195842	73195843	3	99.0268	-	[score_CL=99.0268;score_E=217.785;score_B=316.812;score_UC=99.0268]
14	73195841	73195842	3	7.0529	-	[score_CL=7.0529;score_E=230.502;score_B=237.556;score_UC=7.0529]
14	73195835	73195836	3	19.1895	-	[score_CL=19.1895;score_E=235.099;score_B=254.289;score_UC=19.1895]
14	73195834	73195835	3	77.7379	-	[score_CL=77.7379;score_E=246.918;score_B=324.656;score_UC=77.7379]
14	73195833	73195834	3	13.2778	-	[score_CL=13.2778;score_E=242.375;score_B=255.653;score_UC=13.2778]
14	73195832	73195833	3	7.47276	-	[score_CL=7.47276;score_E=229.67;score_B=228.21;score_UC=7.47276]
14	73195768	73195769	3	22.1786	-	[score_CL=22.1786;score_E=275.6;score_B=297.778;score_UC=22.1786]
14	73195767	73195768	3	77.3154	-	[score_CL=77.3154;score_E=295.37;score_B=372.686;score_UC=77.3154]
14	73195766	73195767	3	31.0499	-	[score_CL=31.0499;score_E=295.829;score_B=326.879;score_UC=31.0499]
14	73195765	73195766	3	22.117	-	[score_CL=22.117;score_E=276.077;score_B=298.194;score_UC=22.117]
14	73195762	73195763	3	51.3941	-	[score_CL=51.3941;score_E=279.081;score_B=330.475;score_UC=51.3941]
14	73195761	73195762	3	34.3003	-	[score_CL=34.3003;score_E=278.332;score_B=312.632;score_UC=34.3003]
14	73195759	73195760	3	11.9899	-	[score_CL=11.9899;score_E=263.786;score_B=273.27;score_UC=11.9899]
14	73195758	73195759	3	3.58083	-	[score_CL=3.58083;score_E=274.632;score_B=265.464;score_UC=3.58083]
14	73195756	73195757	3	23.8058	-	[score_CL=23.8058;score_E=261.696;score_B=285.502;score_UC=23.8058]
14	73195735	73195736	3	21.3265	-	[score_CL=21.3265;score_E=268.338;score_B=289.664;score_UC=21.3265]
14	73195733	73195734	3	1.68035	-	[score_CL=1.68035;score_E=268.513;score_B=261.093;score_UC=1.68035]
14	73195717	73195718	3	13.5346	-	[score_CL=13.5346;score_E=287.043;score_B=300.45;score_UC=13.5346]
14	73195716	73195717	3	25.4957	-	[score_CL=25.4957;score_E=300.071;score_B=325.566;score_UC=25.4957]
14	73195715	73195716	3	96.7147	-	[score_CL=96.7147;score_E=305.379;score_B=402.094;score_UC=96.7147]
14	73195714	73195715	3	59.9211	-	[score_CL=59.9211;score_E=304.973;score_B=364.894;score_UC=59.9211]
14	73195713	73195714	3	165.828	-	[score_CL=165.828;score_E=304.539;score_B=470.367;score_UC=165.828]
14	73195712	73195713	3	131.301	-	[score_CL=131.301;score_E=292.303;score_B=423.603;score_UC=131.301]
14	73195711	73195712	3	8.74667	-	[score_CL=8.74667;score_E=283.067;score_B=291.814;score_UC=8.74667]
14	73195704	73195705	3	41.7382	-	[score_CL=41.7382;score_E=280.762;score_B=322.5;score_UC=41.7382]
14	73195703	73195704	3	84.5018	-	[score_CL=84.5018;score_E=298.716;score_B=383.218;score_UC=84.5018]
14	73195702	73195703	3	131.291	-	[score_CL=131.291;score_E=297.988;score_B=429.279;score_UC=131.291]
14	73195701	73195702	3	137.229	-	[score_CL=137.229;score_E=297.235;score_B=434.463;score_UC=137.229]
14	73195700	73195701	3	64.7976	-	[score_CL=64.7976;score_E=275.934;score_B=340.731;score_UC=64.7976]
14	72980023	72980024	3	1.9512	-	[score_CL=3.50961;score_E=2.47589;score_B=3.35677;score_UC=1.9512]
14	72980022	72980023	3	1.99243	-	[score_CL=5.66016;score_E=2.47756;score_B=3.56402;score_UC=1.99243]
14	72706058	72706059	3	0.377752	-	[score_CL=0.377752;score_E=33.0939;score_B=23.3109;score_UC=0.377752]
14	72706047	72706048	3	7.37107	-	[score_CL=7.37107;score_E=38.5462;score_B=41.6027;score_UC=7.37107]
14	72706046	72706047	3	10.8027	-	[score_CL=10.8027;score_E=38.2073;score_B=44.9528;score_UC=10.8027]
14	72683712	72683713	3	0.0743165	-	[score_CL=0.0743165;score_E=37.1191;score_B=25.0646;score_UC=0.0743165]
14	72683709	72683710	3	0.193373	-	[score_CL=0.193373;score_E=36.6448;score_B=25.6783;score_UC=0.193373]
14	72683695	72683696	3	5.1149	-	[score_CL=5.1149;score_E=49.745;score_B=43.6208;score_UC=5.1149]
14	72683694	72683695	3	11.3993	-	[score_CL=11.3993;score_E=53.0779;score_B=54.9902;score_UC=11.3993]
14	72683693	72683694	3	10.3702	-	[score_CL=10.3702;score_E=50.9699;score_B=53.5429;score_UC=10.3702]
14	72683692	72683693	3	1.66124	-	[score_CL=1.66124;score_E=51.8107;score_B=38.9501;score_UC=1.66124]
14	72683542	72683543	3	2.59376	-	[score_CL=2.59376;score_E=19.1733;score_B=17.8625;score_UC=2.59376]
14	72683541	72683542	3	3.20186	-	[score_CL=3.20186;score_E=19.1281;score_B=17.6798;score_UC=3.20186]
14	72584194	72584195	3	0.619867	-	[score_CL=0.619867;score_E=53.6143;score_B=38.9293;score_UC=0.619867]
14	72584193	72584194	3	6.59919	-	[score_CL=6.59919;score_E=43.5315;score_B=44.7323;score_UC=6.59919]
14	72584187	72584188	3	10.0434	-	[score_CL=10.0434;score_E=46.1315;score_B=50.9035;score_UC=10.0434]
14	72584186	72584187	3	4.77065	-	[score_CL=4.77065;score_E=52.2281;score_B=45.4306;score_UC=4.77065]
14	72539908	72539909	3	6.07237	-	[score_CL=6.07237;score_E=49.7761;score_B=47.7625;score_UC=6.07237]
14	72539907	72539908	3	3.23013	-	[score_CL=3.23013;score_E=54.669;score_B=44.8608;score_UC=3.23013]
14	72538975	72538976	3	8.83481	-	[score_CL=8.83481;score_E=47.5261;score_B=50.4159;score_UC=8.83481]
14	72538974	72538975	3	4.02678	-	[score_CL=4.02678;score_E=54.0057;score_B=45.7219;score_UC=4.02678]
14	72538772	72538773	3	1.91163	-	[score_CL=1.91163;score_E=239.545;score_B=229.168;score_UC=1.91163]
14	72538771	72538772	3	19.0117	-	[score_CL=19.0117;score_E=220.935;score_B=239.944;score_UC=19.0117]
14	72538740	72538741	3	2.55111	-	[score_CL=2.55111;score_E=205.435;score_B=194.263;score_UC=2.55111]
14	72538739	72538740	3	6.88129	-	[score_CL=6.88129;score_E=207.036;score_B=201.866;score_UC=6.88129]
14	72538738	72538739	3	9.6424	-	[score_CL=9.6424;score_E=211.204;score_B=208.923;score_UC=9.6424]
14	72538737	72538738	3	10.9402	-	[score_CL=10.9402;score_E=201.808;score_B=207.313;score_UC=10.9402]
14	72538734	72538735	3	23.2737	-	[score_CL=23.2737;score_E=208.885;score_B=232.159;score_UC=23.2737]
14	72538733	72538734	3	53.3705	-	[score_CL=53.3705;score_E=226.775;score_B=280.146;score_UC=53.3705]
14	72538732	72538733	3	24.5498	-	[score_CL=24.5498;score_E=208.771;score_B=233.321;score_UC=24.5498]
14	72538731	72538732	3	3.7769	-	[score_CL=3.7769;score_E=224.158;score_B=227.956;score_UC=3.7769]
14	72538730	72538731	3	36.4402	-	[score_CL=36.4402;score_E=207.383;score_B=243.823;score_UC=36.4402]
14	72538729	72538730	3	64.1134	-	[score_CL=64.1134;score_E=221.438;score_B=285.551;score_UC=64.1134]
14	72538728	72538729	3	46.8633	-	[score_CL=46.8633;score_E=220.053;score_B=266.916;score_UC=46.8633]
14	72538727	72538728	3	34.551	-	[score_CL=34.551;score_E=205.018;score_B=239.569;score_UC=34.551]
14	72538726	72538727	3	6.88516	-	[score_CL=6.88516;score_E=196.717;score_B=203.601;score_UC=6.88516]
14	72538722	72538723	3	3.97858	-	[score_CL=3.97858;score_E=178.063;score_B=169.977;score_UC=3.97858]
14	72538721	72538722	3	4.95162	-	[score_CL=4.95162;score_E=174.554;score_B=169.473;score_UC=4.95162]
14	72538706	72538707	3	31.1607	-	[score_CL=31.1607;score_E=163.333;score_B=194.494;score_UC=31.1607]
14	72538705	72538706	3	16.0802	-	[score_CL=16.0802;score_E=165.002;score_B=181.082;score_UC=16.0802]
14	72538603	72538604	3	2.40752	-	[score_CL=2.40752;score_E=52.0889;score_B=46.0276;score_UC=2.40752]
14	72538239	72538240	3	3.2848	-	[score_CL=3.2848;score_E=85.1108;score_B=74.8767;score_UC=3.2848]
14	72538238	72538239	3	7.71093	-	[score_CL=7.71093;score_E=92.1901;score_B=88.0329;score_UC=7.71093]
14	72538237	72538238	3	13.8073	-	[score_CL=13.8073;score_E=86.3534;score_B=94.3718;score_UC=13.8073]
14	72538236	72538237	3	3.42128	-	[score_CL=3.42128;score_E=91.2673;score_B=81.8147;score_UC=3.42128]
14	72538215	72538216	3	3.97435	-	[score_CL=3.97435;score_E=75.9739;score_B=72.9894;score_UC=3.97435]
14	72417548	72417549	3	14.2883	-	[score_CL=14.2883;score_E=62.7293;score_B=74.8366;score_UC=14.2883]
14	72417547	72417548	3	9.75339	-	[score_CL=9.75339;score_E=71.6132;score_B=70.9475;score_UC=9.75339]
14	72417546	72417547	3	4.01942	-	[score_CL=4.01942;score_E=64.9216;score_B=56.6187;score_UC=4.01942]
14	72417538	72417539	3	8.07324	-	[score_CL=8.07324;score_E=66.8981;score_B=66.6849;score_UC=8.07324]
14	72417537	72417538	3	11.2489	-	[score_CL=11.2489;score_E=84.3824;score_B=92.7072;score_UC=11.2489]
14	72417536	72417537	3	28.1074	-	[score_CL=28.1074;score_E=87.7465;score_B=115.854;score_UC=28.1074]
14	72417535	72417536	3	48.3464	-	[score_CL=48.3464;score_E=95.8994;score_B=144.246;score_UC=48.3464]
14	72417534	72417535	3	27.8526	-	[score_CL=27.8526;score_E=91.6529;score_B=119.505;score_UC=27.8526]
14	72417533	72417534	3	16.1189	-	[score_CL=16.1189;score_E=75.7009;score_B=91.8195;score_UC=16.1189]
14	72417531	72417532	3	9.99003	-	[score_CL=9.99003;score_E=76.935;score_B=81.7981;score_UC=9.99003]
14	72417530	72417531	3	21.4263	-	[score_CL=21.4263;score_E=74.0225;score_B=94.6621;score_UC=21.4263]
14	72417529	72417530	3	7.16543	-	[score_CL=7.16543;score_E=91.8292;score_B=86.8469;score_UC=7.16543]
14	72417528	72417529	3	15.5767	-	[score_CL=15.5767;score_E=68.0441;score_B=79.3417;score_UC=15.5767]
14	72417527	72417528	3	3.79677	-	[score_CL=3.79677;score_E=74.3423;score_B=65.7384;score_UC=3.79677]
14	72410571	72410572	3	26.6362	-	[score_CL=48.2404;score_E=26.6362;score_B=74.8766;score_UC=26.6362]
14	70873825	70873826	3	15.3635	-	[score_CL=15.3635;score_E=47.3311;score_B=62.4679;score_UC=15.3635]
14	70873824	70873825	3	3.09356	-	[score_CL=3.09356;score_E=61.4883;score_B=51.9132;score_UC=3.09356]
14	70873817	70873818	3	0.589083	-	[score_CL=0.589083;score_E=51.1797;score_B=36.7694;score_UC=0.589083]
14	70873816	70873817	3	2.1653	-	[score_CL=2.1653;score_E=58.0064;score_B=44.8398;score_UC=2.1653]
14	70873815	70873816	3	8.69795	-	[score_CL=8.69795;score_E=52.5296;score_B=52.0446;score_UC=8.69795]
14	70873814	70873815	3	5.33424	-	[score_CL=5.33424;score_E=54.6044;score_B=48.6531;score_UC=5.33424]
14	70873811	70873812	3	0.965783	-	[score_CL=0.965783;score_E=54.1518;score_B=40.064;score_UC=0.965783]
14	70873810	70873811	3	5.16638	-	[score_CL=5.16638;score_E=46.1315;score_B=44.2271;score_UC=5.16638]
14	70756721	70756722	3	12.0325	-	[score_CL=12.0325;score_E=119.49;score_B=131.03;score_UC=12.0325]
14	70756720	70756721	3	25.3032	-	[score_CL=25.3032;score_E=132.05;score_B=157.351;score_UC=25.3032]
14	70756719	70756720	3	23.2815	-	[score_CL=23.2815;score_E=138.347;score_B=161.628;score_UC=23.2815]
14	70756718	70756719	3	19.2384	-	[score_CL=19.2384;score_E=133.919;score_B=152.964;score_UC=19.2384]
14	70756717	70756718	3	14.0247	-	[score_CL=14.0247;score_E=120.141;score_B=132.032;score_UC=14.0247]
14	70756713	70756714	3	9.49848	-	[score_CL=9.49848;score_E=123.656;score_B=129.029;score_UC=9.49848]
14	70756712	70756713	3	23.194	-	[score_CL=23.194;score_E=133.663;score_B=156.857;score_UC=23.194]
14	70756711	70756712	3	35.6088	-	[score_CL=35.6088;score_E=129.864;score_B=165.472;score_UC=35.6088]
14	70756710	70756711	3	6.59247	-	[score_CL=6.59247;score_E=132.381;score_B=138.775;score_UC=6.59247]
14	70756709	70756710	3	8.43448	-	[score_CL=8.43448;score_E=131.949;score_B=130.355;score_UC=8.43448]
14	70756708	70756709	3	23.4788	-	[score_CL=23.4788;score_E=115.126;score_B=138.601;score_UC=23.4788]
14	70756707	70756708	3	1.23234	-	[score_CL=1.23234;score_E=129.205;score_B=119.632;score_UC=1.23234]
14	70756706	70756707	3	1.56269	-	[score_CL=1.56269;score_E=128.902;score_B=116.082;score_UC=1.56269]
14	70756705	70756706	3	19.5454	-	[score_CL=19.5454;score_E=123.591;score_B=142.927;score_UC=19.5454]
14	70756704	70756705	3	15.707	-	[score_CL=15.707;score_E=125.083;score_B=140.197;score_UC=15.707]
14	70756686	70756687	3	23.8813	-	[score_CL=23.8813;score_E=127.435;score_B=151.316;score_UC=23.8813]
14	70756685	70756686	3	41.5671	-	[score_CL=41.5671;score_E=146.34;score_B=187.907;score_UC=41.5671]
14	70756684	70756685	3	22.9229	-	[score_CL=22.9229;score_E=146.192;score_B=169.115;score_UC=22.9229]
14	70756683	70756684	3	27.0088	-	[score_CL=27.0088;score_E=145.902;score_B=172.911;score_UC=27.0088]
14	70756682	70756683	3	43.5025	-	[score_CL=43.5025;score_E=136.826;score_B=180.329;score_UC=43.5025]
14	70756681	70756682	3	11.7147	-	[score_CL=11.7147;score_E=125.146;score_B=136.861;score_UC=11.7147]
14	70756678	70756679	3	27.9918	-	[score_CL=27.9918;score_E=125.036;score_B=153.027;score_UC=27.9918]
14	70756677	70756678	3	41.744	-	[score_CL=41.744;score_E=143.794;score_B=185.538;score_UC=41.744]
14	70756676	70756677	3	43.1967	-	[score_CL=43.1967;score_E=125.451;score_B=168.648;score_UC=43.1967]
14	70756675	70756676	3	2.54316	-	[score_CL=2.54316;score_E=137.359;score_B=139.977;score_UC=2.54316]
14	70756674	70756675	3	12.1463	-	[score_CL=12.1463;score_E=125.799;score_B=137.945;score_UC=12.1463]
14	70756673	70756674	3	43.9597	-	[score_CL=43.9597;score_E=126.426;score_B=170.386;score_UC=43.9597]
14	70756672	70756673	3	12.1318	-	[score_CL=12.1318;score_E=123.601;score_B=135.733;score_UC=12.1318]
14	70756671	70756672	3	2.6968	-	[score_CL=2.6968;score_E=136.416;score_B=129.278;score_UC=2.6968]
14	70756670	70756671	3	26.9725	-	[score_CL=26.9725;score_E=123.768;score_B=150.74;score_UC=26.9725]
14	70756669	70756670	3	27.9222	-	[score_CL=27.9222;score_E=122.941;score_B=150.863;score_UC=27.9222]
14	70756668	70756669	3	3.80896	-	[score_CL=3.80896;score_E=118.864;score_B=120.153;score_UC=3.80896]
14	70740057	70740058	3	0.762163	-	[score_CL=0.762163;score_E=28.518;score_B=19.5361;score_UC=0.762163]
14	70695653	70695654	3	6.80525	-	[score_CL=6.80525;score_E=34.3996;score_B=37.0692;score_UC=6.80525]
14	70695617	70695618	3	0.229396	-	[score_CL=0.229396;score_E=39.6466;score_B=27.0951;score_UC=0.229396]
14	70695616	70695617	3	0.184409	-	[score_CL=0.184409;score_E=43.9224;score_B=27.2604;score_UC=0.184409]
14	70695615	70695616	3	0.480366	-	[score_CL=0.480366;score_E=42.0087;score_B=27.5618;score_UC=0.480366]
14	70695614	70695615	3	0.488071	-	[score_CL=0.488071;score_E=39.942;score_B=27.5426;score_UC=0.488071]
14	70684712	70684713	3	0.217084	-	[score_CL=0.217084;score_E=24.4444;score_B=17.4333;score_UC=0.217084]
14	70679366	70679367	3	14.9819	-	[score_CL=14.9819;score_E=62.5542;score_B=75.8568;score_UC=14.9819]
14	70679365	70679366	3	11.8876	-	[score_CL=11.8876;score_E=66.2252;score_B=73.2087;score_UC=11.8876]
14	70679351	70679352	3	0.455258	-	[score_CL=0.455258;score_E=55.0902;score_B=44.0259;score_UC=0.455258]
14	70679158	70679159	3	0.322697	-	[score_CL=0.322697;score_E=8.22727;score_B=8.3958;score_UC=0.322697]
14	70679157	70679158	3	8.07812	-	[score_CL=11.5497;score_E=8.07812;score_B=19.408;score_UC=8.07812]
14	70679156	70679157	3	1.94143	-	[score_CL=1.94143;score_E=8.06161;score_B=10.0098;score_UC=1.94143]
14	70665801	70665802	3	1.61956	-	[score_CL=1.61956;score_E=76.3496;score_B=63.8933;score_UC=1.61956]
14	70665800	70665801	3	2.4208	-	[score_CL=2.4208;score_E=76.826;score_B=65.1817;score_UC=2.4208]
14	70665799	70665800	3	2.17866	-	[score_CL=2.17866;score_E=83.2389;score_B=67.2886;score_UC=2.17866]
14	70665798	70665799	3	4.25529	-	[score_CL=4.25529;score_E=75.0127;score_B=69.3884;score_UC=4.25529]
14	70665797	70665798	3	0.238241	-	[score_CL=0.238241;score_E=81.1063;score_B=65.691;score_UC=0.238241]
14	70665775	70665776	3	5.17464	-	[score_CL=5.17464;score_E=80.0797;score_B=79.367;score_UC=5.17464]
14	70665765	70665766	3	0.953279	-	[score_CL=0.953279;score_E=83.508;score_B=74.6824;score_UC=0.953279]
14	70665759	70665760	3	3.83146	-	[score_CL=3.83146;score_E=91.8113;score_B=83.4292;score_UC=3.83146]
14	70665758	70665759	3	4.91106	-	[score_CL=4.91106;score_E=89.9764;score_B=84.8315;score_UC=4.91106]
14	70665747	70665748	3	0.0847335	-	[score_CL=0.0847335;score_E=102.847;score_B=87.3056;score_UC=0.0847335]
14	70665746	70665747	3	9.13707	-	[score_CL=9.13707;score_E=110.129;score_B=112.356;score_UC=9.13707]
14	70665745	70665746	3	21.1132	-	[score_CL=21.1132;score_E=103.13;score_B=123.828;score_UC=21.1132]
14	70665744	70665745	3	4.40737	-	[score_CL=4.40737;score_E=109.019;score_B=104.717;score_UC=4.40737]
14	70665737	70665738	3	25.5015	-	[score_CL=25.5015;score_E=112.005;score_B=137.507;score_UC=25.5015]
14	70665736	70665737	3	25.287	-	[score_CL=25.287;score_E=110.89;score_B=136.177;score_UC=25.287]
14	70665719	70665720	3	6.9833	-	[score_CL=6.9833;score_E=109.284;score_B=106.907;score_UC=6.9833]
14	70665718	70665719	3	16.3344	-	[score_CL=16.3344;score_E=116.994;score_B=128.114;score_UC=16.3344]
14	70665717	70665718	3	17.3908	-	[score_CL=17.3908;score_E=108.797;score_B=125.896;score_UC=17.3908]
14	70665491	70665492	3	0.576191	-	[score_CL=0.576191;score_E=32.6434;score_B=23.3354;score_UC=0.576191]
14	70665469	70665470	3	1.05274	-	[score_CL=1.05274;score_E=40.94;score_B=27.5515;score_UC=1.05274]
14	70665468	70665469	3	2.08871	-	[score_CL=2.08871;score_E=37.1274;score_B=28.7196;score_UC=2.08871]
14	70665415	70665416	3	3.82359	-	[score_CL=3.82359;score_E=59.3895;score_B=50.7064;score_UC=3.82359]
14	70665414	70665415	3	14.2267	-	[score_CL=14.2267;score_E=67.9211;score_B=80.1226;score_UC=14.2267]
14	70665413	70665414	3	24.4128	-	[score_CL=24.4128;score_E=78.4579;score_B=102.87;score_UC=24.4128]
14	70665412	70665413	3	25.1467	-	[score_CL=25.1467;score_E=79.7467;score_B=104.893;score_UC=25.1467]
14	70665411	70665412	3	16.6717	-	[score_CL=16.6717;score_E=81.79;score_B=98.4612;score_UC=16.6717]
14	70665410	70665411	3	25.4337	-	[score_CL=25.4337;score_E=61.0929;score_B=86.5264;score_UC=25.4337]
14	70665032	70665033	3	2.04519	-	[score_CL=2.04519;score_E=48.8713;score_B=42.0925;score_UC=2.04519]
14	70664993	70664994	3	0.181558	-	[score_CL=0.181558;score_E=43.6532;score_B=33.6719;score_UC=0.181558]
14	70664971	70664972	3	1.45683	-	[score_CL=1.45683;score_E=49.3483;score_B=36.0824;score_UC=1.45683]
14	70664970	70664971	3	5.89529	-	[score_CL=5.89529;score_E=41.1582;score_B=40.3414;score_UC=5.89529]
14	70664954	70664955	3	4.22242	-	[score_CL=4.22242;score_E=36.7791;score_B=34.2882;score_UC=4.22242]
14	70664792	70664793	3	3.95176	-	[score_CL=3.95176;score_E=64.655;score_B=57.9142;score_UC=3.95176]
14	70664791	70664792	3	3.31263	-	[score_CL=3.31263;score_E=66.57;score_B=57.4454;score_UC=3.31263]
14	70664781	70664782	3	2.8495	-	[score_CL=2.8495;score_E=62.3822;score_B=57.0509;score_UC=2.8495]
14	70664771	70664772	3	6.22501	-	[score_CL=6.22501;score_E=66.7194;score_B=64.635;score_UC=6.22501]
14	70664770	70664771	3	3.66394	-	[score_CL=3.66394;score_E=73.0413;score_B=62.1422;score_UC=3.66394]
14	70664769	70664770	3	1.67268	-	[score_CL=1.67268;score_E=70.1564;score_B=57.4773;score_UC=1.67268]
14	70664761	70664762	3	3.1028	-	[score_CL=3.1028;score_E=68.4796;score_B=59.0886;score_UC=3.1028]
14	70664760	70664761	3	3.58057	-	[score_CL=3.58057;score_E=70.6929;score_B=59.7203;score_UC=3.58057]
14	70664759	70664760	3	3.00896	-	[score_CL=3.00896;score_E=68.5756;score_B=58.9482;score_UC=3.00896]
14	70664755	70664756	3	5.73809	-	[score_CL=5.73809;score_E=63.1899;score_B=63.5527;score_UC=5.73809]
14	70664667	70664668	3	3.95023	-	[score_CL=3.95023;score_E=60.246;score_B=51.69;score_UC=3.95023]
14	70664666	70664667	3	5.9089	-	[score_CL=5.9089;score_E=64.0557;score_B=55.7597;score_UC=5.9089]
14	70664665	70664666	3	7.21312	-	[score_CL=7.21312;score_E=58.4325;score_B=56.6039;score_UC=7.21312]
14	70664449	70664450	3	1.65597	-	[score_CL=1.65597;score_E=42.0127;score_B=29.3005;score_UC=1.65597]
14	70664448	70664449	3	3.76887	-	[score_CL=3.76887;score_E=48.2498;score_B=37.5945;score_UC=3.76887]
14	70664447	70664448	3	9.69397	-	[score_CL=9.69397;score_E=43.9303;score_B=44.1765;score_UC=9.69397]
14	70664446	70664447	3	5.17792	-	[score_CL=5.17792;score_E=45.4821;score_B=39.5797;score_UC=5.17792]
14	70664444	70664445	3	0.149089	-	[score_CL=0.149089;score_E=37.3394;score_B=25.2556;score_UC=0.149089]
14	70604635	70604636	3	2.49092	-	[score_CL=2.49092;score_E=41.13;score_B=30.0339;score_UC=2.49092]
14	70604634	70604635	3	4.38763	-	[score_CL=4.38763;score_E=41.9262;score_B=32.6537;score_UC=4.38763]
14	70604633	70604634	3	4.23974	-	[score_CL=4.23974;score_E=44.5727;score_B=33.1039;score_UC=4.23974]
14	70604632	70604633	3	4.04904	-	[score_CL=4.04904;score_E=39.965;score_B=32.4902;score_UC=4.04904]
14	70604361	70604362	3	0.934626	-	[score_CL=0.934626;score_E=33.3164;score_B=22.5138;score_UC=0.934626]
14	70604360	70604361	3	0.743408	-	[score_CL=0.743408;score_E=39.5527;score_B=23.3804;score_UC=0.743408]
14	70604359	70604360	3	1.96201	-	[score_CL=1.96201;score_E=32.4975;score_B=24.4973;score_UC=1.96201]
14	70604187	70604188	3	0.539092	-	[score_CL=0.539092;score_E=79.1998;score_B=64.387;score_UC=0.539092]
14	70604186	70604187	3	5.40957	-	[score_CL=5.40957;score_E=71.1789;score_B=69.146;score_UC=5.40957]
14	70604185	70604186	3	0.392743	-	[score_CL=0.392743;score_E=79.0435;score_B=63.9935;score_UC=0.392743]
14	70604171	70604172	3	10.8019	-	[score_CL=10.8019;score_E=80.2491;score_B=85.3288;score_UC=10.8019]
14	70604170	70604171	3	13.9374	-	[score_CL=13.9374;score_E=87.4872;score_B=93.5967;score_UC=13.9374]
14	70604169	70604170	3	10.8178	-	[score_CL=10.8178;score_E=79.5167;score_B=84.7912;score_UC=10.8178]
14	70604167	70604168	3	2.36941	-	[score_CL=2.36941;score_E=77.9795;score_B=66.4463;score_UC=2.36941]
14	70604166	70604167	3	9.99574	-	[score_CL=9.99574;score_E=69.5233;score_B=73.8063;score_UC=9.99574]
14	70604165	70604166	3	2.28757	-	[score_CL=2.28757;score_E=77.4318;score_B=65.7437;score_UC=2.28757]
14	70604040	70604041	3	1.79802	-	[score_CL=1.79802;score_E=52.7884;score_B=44.1955;score_UC=1.79802]
14	70604039	70604040	3	0.618055	-	[score_CL=0.618055;score_E=61.0563;score_B=43.2608;score_UC=0.618055]
14	70604038	70604039	3	0.805758	-	[score_CL=0.805758;score_E=56.2196;score_B=42.6358;score_UC=0.805758]
14	70604037	70604038	3	0.508541	-	[score_CL=0.508541;score_E=56.1584;score_B=42.3597;score_UC=0.508541]
14	70604032	70604033	3	8.18581	-	[score_CL=8.18581;score_E=62.0832;score_B=61.7304;score_UC=8.18581]
14	70604031	70604032	3	9.74277	-	[score_CL=9.74277;score_E=60.1619;score_B=63.3431;score_UC=9.74277]
14	70604025	70604026	3	3.78924	-	[score_CL=3.78924;score_E=63.4103;score_B=54.6425;score_UC=3.78924]
14	70604024	70604025	3	9.33141	-	[score_CL=9.33141;score_E=72.7146;score_B=71.3999;score_UC=9.33141]
14	70604023	70604024	3	16.5563	-	[score_CL=16.5563;score_E=62.2167;score_B=77.9326;score_UC=16.5563]
14	70603899	70603900	3	5.63434	-	[score_CL=5.63434;score_E=77.8176;score_B=72.1416;score_UC=5.63434]
14	70603898	70603899	3	11.6712	-	[score_CL=11.6712;score_E=81.0032;score_B=83.1611;score_UC=11.6712]
14	70603897	70603898	3	10.3537	-	[score_CL=10.3537;score_E=76.718;score_B=81.0628;score_UC=10.3537]
14	70603895	70603896	3	3.58086	-	[score_CL=3.58086;score_E=72.9428;score_B=63.8527;score_UC=3.58086]
14	70603894	70603895	3	5.96828	-	[score_CL=5.96828;score_E=68.8836;score_B=66.26;score_UC=5.96828]
14	70603885	70603886	3	2.96149	-	[score_CL=2.96149;score_E=70.4242;score_B=60.7663;score_UC=2.96149]
14	70603884	70603885	3	3.45421	-	[score_CL=3.45421;score_E=72.4737;score_B=61.3934;score_UC=3.45421]
14	70603883	70603884	3	2.92247	-	[score_CL=2.92247;score_E=72.3305;score_B=60.6944;score_UC=2.92247]
14	70603882	70603883	3	1.44958	-	[score_CL=1.44958;score_E=71.4749;score_B=58.5243;score_UC=1.44958]
14	70603880	70603881	3	10.1922	-	[score_CL=10.1922;score_E=75.3244;score_B=79.3512;score_UC=10.1922]
14	70603879	70603880	3	10.3651	-	[score_CL=10.3651;score_E=79.9057;score_B=79.9119;score_UC=10.3651]
14	70603878	70603879	3	4.78843	-	[score_CL=4.78843;score_E=77.1491;score_B=69.498;score_UC=4.78843]
14	70603877	70603878	3	0.32987	-	[score_CL=0.32987;score_E=74.7203;score_B=58.9934;score_UC=0.32987]
14	70603870	70603871	3	0.852858	-	[score_CL=0.852858;score_E=64.5435;score_B=55.4383;score_UC=0.852858]
14	70603852	70603853	3	2.11302	-	[score_CL=2.11302;score_E=70.8073;score_B=58.8274;score_UC=2.11302]
14	70603851	70603852	3	5.35756	-	[score_CL=5.35756;score_E=64.3881;score_B=61.9294;score_UC=5.35756]
14	70439159	70439160	3	2.95883	-	[score_CL=2.95883;score_E=39.2289;score_B=33.0241;score_UC=2.95883]
14	70439158	70439159	3	0.728816	-	[score_CL=0.728816;score_E=45.029;score_B=30.6863;score_UC=0.728816]
14	70306633	70306634	3	1.38275	-	[score_CL=1.38275;score_E=16.0204;score_B=12.7856;score_UC=1.38275]
14	70306485	70306486	3	1.1273	-	[score_CL=1.1273;score_E=67.3748;score_B=53.5496;score_UC=1.1273]
14	70306484	70306485	3	7.63208	-	[score_CL=7.63208;score_E=57.4824;score_B=60.3918;score_UC=7.63208]
14	70306469	70306470	3	7.62583	-	[score_CL=7.62583;score_E=64.4196;score_B=65.0889;score_UC=7.62583]
14	70306468	70306469	3	3.38193	-	[score_CL=3.38193;score_E=70.9615;score_B=61.0987;score_UC=3.38193]
14	70306465	70306466	3	1.85043	-	[score_CL=1.85043;score_E=61.6712;score_B=54.5216;score_UC=1.85043]
14	70306448	70306449	3	0.100621	-	[score_CL=0.100621;score_E=66.2235;score_B=53.7809;score_UC=0.100621]
14	70306446	70306447	3	3.74992	-	[score_CL=3.74992;score_E=78.0965;score_B=68.5543;score_UC=3.74992]
14	70306445	70306446	3	11.7069	-	[score_CL=11.7069;score_E=67.6364;score_B=76.443;score_UC=11.7069]
14	70306069	70306070	3	0.00774669	-	[score_CL=0.00774669;score_E=60.2351;score_B=44.6445;score_UC=0.00774669]
14	70306068	70306069	3	3.38816	-	[score_CL=3.38816;score_E=56.9892;score_B=48.2088;score_UC=3.38816]
14	70306067	70306068	3	3.16413	-	[score_CL=3.16413;score_E=56.9187;score_B=47.9078;score_UC=3.16413]
14	70305902	70305903	3	5.14681	-	[score_CL=5.14681;score_E=79.4386;score_B=78.7841;score_UC=5.14681]
14	70305875	70305876	3	3.77434	-	[score_CL=3.77434;score_E=100.116;score_B=91.3944;score_UC=3.77434]
14	70305874	70305875	3	6.30519	-	[score_CL=6.30519;score_E=96.2115;score_B=94.1969;score_UC=6.30519]
14	70305867	70305868	3	1.80499	-	[score_CL=1.80499;score_E=105.192;score_B=92.4935;score_UC=1.80499]
14	70305866	70305867	3	7.77187	-	[score_CL=7.77187;score_E=116.152;score_B=114.683;score_UC=7.77187]
14	70305865	70305866	3	21.3899	-	[score_CL=21.3899;score_E=107.797;score_B=128.583;score_UC=21.3899]
14	70305864	70305865	3	5.88361	-	[score_CL=5.88361;score_E=113.423;score_B=111.546;score_UC=5.88361]
14	70305855	70305856	3	3.59156	-	[score_CL=3.59156;score_E=103.948;score_B=94.8211;score_UC=3.59156]
14	70305854	70305855	3	7.1508	-	[score_CL=7.1508;score_E=115.858;score_B=110.35;score_UC=7.1508]
14	70305853	70305854	3	17.2082	-	[score_CL=17.2082;score_E=112.929;score_B=125.724;score_UC=17.2082]
14	70305852	70305853	3	10.8873	-	[score_CL=10.8873;score_E=119.633;score_B=119.858;score_UC=10.8873]
14	70305851	70305852	3	7.65859	-	[score_CL=7.65859;score_E=105.853;score_B=104.812;score_UC=7.65859]
14	70305766	70305767	3	1.67868	-	[score_CL=1.67868;score_E=112.621;score_B=114.471;score_UC=1.67868]
14	70305765	70305766	3	47.2611	-	[score_CL=47.2611;score_E=114.397;score_B=161.658;score_UC=47.2611]
14	70305764	70305765	3	52.8142	-	[score_CL=52.8142;score_E=117.949;score_B=170.764;score_UC=52.8142]
14	70305763	70305764	3	6.78229	-	[score_CL=6.78229;score_E=117.161;score_B=123.945;score_UC=6.78229]
14	70305762	70305763	3	5.93034	-	[score_CL=5.93034;score_E=99.0804;score_B=94.5988;score_UC=5.93034]
14	70305263	70305264	3	1.19368	-	[score_CL=1.19368;score_E=37.1171;score_B=27.8591;score_UC=1.19368]
14	70304808	70304809	3	5.70314	-	[score_CL=5.70314;score_E=74.8733;score_B=70.1208;score_UC=5.70314]
14	70304807	70304808	3	6.43445	-	[score_CL=6.43445;score_E=80.9728;score_B=72.7352;score_UC=6.43445]
14	70304806	70304807	3	6.69795	-	[score_CL=6.69795;score_E=95.3501;score_B=90.437;score_UC=6.69795]
14	70304805	70304806	3	23.4432	-	[score_CL=23.4432;score_E=88.4025;score_B=111.708;score_UC=23.4432]
14	70304804	70304805	3	13.3425	-	[score_CL=13.3425;score_E=102.926;score_B=112.062;score_UC=13.3425]
14	70304803	70304804	3	15.255	-	[score_CL=15.255;score_E=93.9169;score_B=102.656;score_UC=15.255]
14	70304802	70304803	3	12.0168	-	[score_CL=12.0168;score_E=83.8772;score_B=91.554;score_UC=12.0168]
14	70304794	70304795	3	6.94524	-	[score_CL=6.94524;score_E=69.2433;score_B=71.7195;score_UC=6.94524]
14	70304546	70304547	3	21.7045	-	[score_CL=21.7045;score_E=106.562;score_B=128.267;score_UC=21.7045]
14	70304545	70304546	3	28.6551	-	[score_CL=28.6551;score_E=125.392;score_B=154.047;score_UC=28.6551]
14	70304544	70304545	3	32.5559	-	[score_CL=32.5559;score_E=125.38;score_B=157.936;score_UC=32.5559]
14	70304543	70304544	3	57.5866	-	[score_CL=57.5866;score_E=125.275;score_B=182.861;score_UC=57.5866]
14	70304542	70304543	3	28.2123	-	[score_CL=28.2123;score_E=125.157;score_B=153.369;score_UC=28.2123]
14	70304541	70304542	3	31.1586	-	[score_CL=31.1586;score_E=104.626;score_B=135.785;score_UC=31.1586]
14	70304441	70304442	3	2.95982	-	[score_CL=2.95982;score_E=43.585;score_B=38.6039;score_UC=2.95982]
14	70304302	70304303	3	0.605721	-	[score_CL=0.605721;score_E=100.562;score_B=85.1658;score_UC=0.605721]
14	70304301	70304302	3	6.02016	-	[score_CL=6.02016;score_E=106.706;score_B=101.355;score_UC=6.02016]
14	70304300	70304301	3	14.9724	-	[score_CL=14.9724;score_E=117.588;score_B=132.002;score_UC=14.9724]
14	70304299	70304300	3	27.1803	-	[score_CL=27.1803;score_E=127.13;score_B=154.309;score_UC=27.1803]
14	70304298	70304299	3	22.1938	-	[score_CL=22.1938;score_E=132.336;score_B=154.53;score_UC=22.1938]
14	70304297	70304298	3	33.9344	-	[score_CL=33.9344;score_E=133.05;score_B=166.984;score_UC=33.9344]
14	70304296	70304297	3	29.5969	-	[score_CL=29.5969;score_E=113.335;score_B=142.932;score_UC=29.5969]
14	70304293	70304294	3	10.9507	-	[score_CL=10.9507;score_E=104.569;score_B=109.544;score_UC=10.9507]
14	70304292	70304293	3	7.56119	-	[score_CL=7.56119;score_E=123.885;score_B=117.247;score_UC=7.56119]
14	70304291	70304292	3	15.6754	-	[score_CL=15.6754;score_E=114.862;score_B=124.562;score_UC=15.6754]
14	70304290	70304291	3	9.5413	-	[score_CL=9.5413;score_E=121.494;score_B=118.962;score_UC=9.5413]
14	70304289	70304290	3	7.35955	-	[score_CL=7.35955;score_E=115.951;score_B=109.074;score_UC=7.35955]
14	70304288	70304289	3	7.02073	-	[score_CL=7.02073;score_E=108.076;score_B=105.14;score_UC=7.02073]
14	70304287	70304288	3	0.080482	-	[score_CL=0.080482;score_E=112.18;score_B=96.6351;score_UC=0.080482]
14	70303924	70303925	3	1.15792	-	[score_CL=1.15792;score_E=51.2414;score_B=42.291;score_UC=1.15792]
14	70303911	70303912	3	1.85043	-	[score_CL=1.85043;score_E=64.16;score_B=51.5604;score_UC=1.85043]
14	70303910	70303911	3	9.92737	-	[score_CL=9.92737;score_E=70.8761;score_B=72.504;score_UC=9.92737]
14	70303909	70303910	3	18.2917	-	[score_CL=18.2917;score_E=60.5824;score_B=78.7398;score_UC=18.2917]
14	70303718	70303719	3	2.96936	-	[score_CL=2.96936;score_E=101.633;score_B=94.5434;score_UC=2.96936]
14	70303717	70303718	3	1.6829	-	[score_CL=1.6829;score_E=105.955;score_B=93.4848;score_UC=1.6829]
14	70303715	70303716	3	23.0289	-	[score_CL=23.0289;score_E=120.603;score_B=143.632;score_UC=23.0289]
14	70303714	70303715	3	26.3309	-	[score_CL=26.3309;score_E=130.98;score_B=157.311;score_UC=26.3309]
14	70303713	70303714	3	11.537	-	[score_CL=11.537;score_E=127.165;score_B=135.637;score_UC=11.537]
14	70303712	70303713	3	7.56431	-	[score_CL=7.56431;score_E=120.714;score_B=114.112;score_UC=7.56431]
14	70303711	70303712	3	8.47768	-	[score_CL=8.47768;score_E=112.937;score_B=109.291;score_UC=8.47768]
14	70303710	70303711	3	4.73534	-	[score_CL=4.73534;score_E=124.744;score_B=112.467;score_UC=4.73534]
14	70303709	70303710	3	13.4895	-	[score_CL=13.4895;score_E=120.219;score_B=126.505;score_UC=13.4895]
14	70303708	70303709	3	14.8072	-	[score_CL=14.8072;score_E=134.674;score_B=146.508;score_UC=14.8072]
14	70303707	70303708	3	24.5463	-	[score_CL=24.5463;score_E=131.628;score_B=156.115;score_UC=24.5463]
14	70303706	70303707	3	16.1712	-	[score_CL=16.1712;score_E=136.077;score_B=151.416;score_UC=16.1712]
14	70303705	70303706	3	16.2311	-	[score_CL=16.2311;score_E=137.231;score_B=153.354;score_UC=16.2311]
14	70303704	70303705	3	28.1838	-	[score_CL=28.1838;score_E=129.246;score_B=157.428;score_UC=28.1838]
14	70303703	70303704	3	12.5583	-	[score_CL=12.5583;score_E=119.627;score_B=132.179;score_UC=12.5583]
14	70303573	70303574	3	9.88932	-	[score_CL=9.88932;score_E=43.6191;score_B=49.3693;score_UC=9.88932]
14	70303572	70303573	3	3.11281	-	[score_CL=3.11281;score_E=53.5079;score_B=42.5436;score_UC=3.11281]
14	70303571	70303572	3	0.378749	-	[score_CL=0.378749;score_E=47.8845;score_B=32.91;score_UC=0.378749]
14	70289034	70289035	3	3.95583	-	[score_CL=3.95583;score_E=35.7266;score_B=28.7543;score_UC=3.95583]
14	70289033	70289034	3	5.88317	-	[score_CL=5.88317;score_E=41.0394;score_B=34.8984;score_UC=5.88317]
14	70289032	70289033	3	9.0886	-	[score_CL=9.0886;score_E=41.5815;score_B=42.7435;score_UC=9.0886]
14	70289031	70289032	3	10.2161	-	[score_CL=10.2161;score_E=40.9522;score_B=43.2209;score_UC=10.2161]
14	70289030	70289031	3	4.22252	-	[score_CL=4.22252;score_E=40.7822;score_B=33.5683;score_UC=4.22252]
14	70286148	70286149	3	3.48664	-	[score_CL=3.48664;score_E=44.2763;score_B=37.9623;score_UC=3.48664]
14	70286147	70286148	3	2.03689	-	[score_CL=2.03689;score_E=48.4843;score_B=36.5984;score_UC=2.03689]
14	70286083	70286084	3	3.43022	-	[score_CL=3.43022;score_E=49.5568;score_B=39.599;score_UC=3.43022]
14	70286082	70286083	3	7.90848	-	[score_CL=7.90848;score_E=50.3283;score_B=46.5225;score_UC=7.90848]
14	70286081	70286082	3	7.90256	-	[score_CL=7.90256;score_E=46.6752;score_B=46.1916;score_UC=7.90256]
14	70285397	70285398	3	0.0132941	-	[score_CL=0.0132941;score_E=33.6567;score_B=22.7462;score_UC=0.0132941]
14	70285384	70285385	3	2.81972	-	[score_CL=2.81972;score_E=41.7132;score_B=32.124;score_UC=2.81972]
14	70285383	70285384	3	6.33597	-	[score_CL=6.33597;score_E=36.7492;score_B=35.6841;score_UC=6.33597]
14	70285381	70285382	3	1.5234	-	[score_CL=1.5234;score_E=34.1582;score_B=26.2609;score_UC=1.5234]
14	70285085	70285086	3	2.95534	-	[score_CL=2.95534;score_E=22.899;score_B=20.3178;score_UC=2.95534]
14	70285084	70285085	3	1.76116	-	[score_CL=1.76116;score_E=22.908;score_B=17.8459;score_UC=1.76116]
14	70282842	70282843	3	3.89443	-	[score_CL=3.89443;score_E=25.7535;score_B=23.8998;score_UC=3.89443]
14	70282841	70282842	3	3.12414	-	[score_CL=3.12414;score_E=25.9648;score_B=23.1619;score_UC=3.12414]
14	70282840	70282841	3	0.723567	-	[score_CL=0.723567;score_E=26.7202;score_B=20.0103;score_UC=0.723567]
14	70282363	70282364	3	2.45609	-	[score_CL=2.45609;score_E=51.2915;score_B=40.0105;score_UC=2.45609]
14	70282362	70282363	3	3.92881	-	[score_CL=3.92881;score_E=48.205;score_B=41.7213;score_UC=3.92881]
14	70282345	70282346	3	2.31657	-	[score_CL=2.31657;score_E=68.3195;score_B=58.5125;score_UC=2.31657]
14	70282344	70282345	3	19.1293	-	[score_CL=19.1293;score_E=58.953;score_B=77.5882;score_UC=19.1293]
14	70282343	70282344	3	8.42744	-	[score_CL=8.42744;score_E=66.7545;score_B=67.9188;score_UC=8.42744]
14	70282305	70282306	3	10.4161	-	[score_CL=10.4161;score_E=69.0011;score_B=79.3427;score_UC=10.4161]
14	70282304	70282305	3	29.0193	-	[score_CL=29.0193;score_E=63.0906;score_B=92.1097;score_UC=29.0193]
14	70282303	70282304	3	4.30553	-	[score_CL=4.30553;score_E=67.4461;score_B=70.5366;score_UC=4.30553]
14	70281743	70281744	3	3.64334	-	[score_CL=3.64334;score_E=29.7848;score_B=26.3643;score_UC=3.64334]
14	70281742	70281743	3	5.53967	-	[score_CL=5.53967;score_E=29.6494;score_B=28.4125;score_UC=5.53967]
14	70281741	70281742	3	3.62961	-	[score_CL=3.62961;score_E=29.7902;score_B=26.3322;score_UC=3.62961]
14	70281656	70281657	3	0.886183	-	[score_CL=0.886183;score_E=15.3499;score_B=10.1922;score_UC=0.886183]
14	70277699	70277700	3	5.83254	-	[score_CL=5.83254;score_E=55.7419;score_B=54.3827;score_UC=5.83254]
14	70277698	70277699	3	1.62794	-	[score_CL=1.62794;score_E=63.9948;score_B=50.3977;score_UC=1.62794]
14	70277696	70277697	3	5.25272	-	[score_CL=5.25272;score_E=62.0636;score_B=55.8162;score_UC=5.25272]
14	70277695	70277696	3	6.55424	-	[score_CL=6.55424;score_E=64.9383;score_B=57.8426;score_UC=6.55424]
14	70277694	70277695	3	4.9414	-	[score_CL=4.9414;score_E=62.3012;score_B=55.7313;score_UC=4.9414]
14	70277685	70277686	3	12.8164	-	[score_CL=12.8164;score_E=66.0879;score_B=75.1762;score_UC=12.8164]
14	70277684	70277685	3	9.92306	-	[score_CL=9.92306;score_E=83.9489;score_B=82.0274;score_UC=9.92306]
14	70277683	70277684	3	15.005	-	[score_CL=15.005;score_E=66.1521;score_B=79.5744;score_UC=15.005]
14	70277674	70277675	3	7.03775	-	[score_CL=7.03775;score_E=56.9951;score_B=60.0842;score_UC=7.03775]
14	70277667	70277668	3	10.2984	-	[score_CL=10.2984;score_E=65.4224;score_B=69.6753;score_UC=10.2984]
14	70277666	70277667	3	8.03619	-	[score_CL=8.03619;score_E=67.7365;score_B=67.4536;score_UC=8.03619]
14	70277570	70277571	3	9.01159	-	[score_CL=9.01159;score_E=71.841;score_B=74.9641;score_UC=9.01159]
14	70277569	70277570	3	3.3746	-	[score_CL=3.3746;score_E=78.9207;score_B=69.3439;score_UC=3.3746]
14	70277553	70277554	3	17.4288	-	[score_CL=17.4288;score_E=87.5441;score_B=104.973;score_UC=17.4288]
14	70277552	70277553	3	44.5515	-	[score_CL=44.5515;score_E=104.196;score_B=148.747;score_UC=44.5515]
14	70277551	70277552	3	51.7294	-	[score_CL=51.7294;score_E=103.289;score_B=155.018;score_UC=51.7294]
14	70277550	70277551	3	17.9193	-	[score_CL=17.9193;score_E=85.3205;score_B=103.24;score_UC=17.9193]
14	70277544	70277545	3	1.57614	-	[score_CL=1.57614;score_E=64.6679;score_B=57.0571;score_UC=1.57614]
14	70277485	70277486	3	5.97315	-	[score_CL=5.97315;score_E=49.9377;score_B=46.0516;score_UC=5.97315]
14	70277484	70277485	3	5.47096	-	[score_CL=5.47096;score_E=67.7246;score_B=57.5642;score_UC=5.47096]
14	70277483	70277484	3	17.0704	-	[score_CL=17.0704;score_E=49.9229;score_B=66.5178;score_UC=17.0704]
14	70277482	70277483	3	0.341441	-	[score_CL=0.341441;score_E=62.393;score_B=49.7423;score_UC=0.341441]
14	70277325	70277326	3	0.378327	-	[score_CL=0.378327;score_E=28.6494;score_B=20.089;score_UC=0.378327]
14	70277132	70277133	3	1.00787	-	[score_CL=1.00787;score_E=8.43413;score_B=4.39151;score_UC=1.00787]
14	70277109	70277110	3	0.790039	-	[score_CL=0.790039;score_E=19.6473;score_B=15.0287;score_UC=0.790039]
14	70276859	70276860	3	4.16483	-	[score_CL=4.16483;score_E=36.2631;score_B=33.6593;score_UC=4.16483]
14	70276226	70276227	3	0.67562	-	[score_CL=0.67562;score_E=11.6215;score_B=7.03106;score_UC=0.67562]
14	70273420	70273421	3	3.53582	-	[score_CL=3.53582;score_E=27.2313;score_B=24.2957;score_UC=3.53582]
14	70273419	70273420	3	3.50957	-	[score_CL=3.50957;score_E=27.2372;score_B=24.2738;score_UC=3.50957]
14	70263732	70263733	3	11.1581	-	[score_CL=11.1581;score_E=42.386;score_B=47.8862;score_UC=11.1581]
14	70263731	70263732	3	7.7549	-	[score_CL=7.7549;score_E=46.2149;score_B=44.6196;score_UC=7.7549]
14	70263730	70263731	3	3.3163	-	[score_CL=3.3163;score_E=44.9681;score_B=34.3639;score_UC=3.3163]
14	70263729	70263730	3	0.33983	-	[score_CL=0.33983;score_E=41.9372;score_B=26.879;score_UC=0.33983]
14	70263722	70263723	3	2.45308	-	[score_CL=2.45308;score_E=41.9591;score_B=30.6958;score_UC=2.45308]
14	70263721	70263722	3	5.02492	-	[score_CL=5.02492;score_E=52.9674;score_B=45.9971;score_UC=5.02492]
14	70263720	70263721	3	17.263	-	[score_CL=17.263;score_E=47.2956;score_B=64.5117;score_UC=17.263]
14	70263719	70263720	3	14.856	-	[score_CL=14.856;score_E=47.2761;score_B=62.0546;score_UC=14.856]
14	70263704	70263705	3	0.353538	-	[score_CL=0.353538;score_E=33.3147;score_B=23.491;score_UC=0.353538]
14	70260173	70260174	3	3.11547	-	[score_CL=3.11547;score_E=32.0603;score_B=25.4705;score_UC=3.11547]
14	70260172	70260173	3	2.52688	-	[score_CL=2.52688;score_E=32.9118;score_B=24.7091;score_UC=2.52688]
14	70256954	70256955	3	1.29066	-	[score_CL=1.29066;score_E=34.7215;score_B=24.9118;score_UC=1.29066]
14	70256953	70256954	3	0.643727	-	[score_CL=0.643727;score_E=37.7373;score_B=24.2107;score_UC=0.643727]
14	70253286	70253287	3	0.66462	-	[score_CL=0.66462;score_E=25.1634;score_B=17.3973;score_UC=0.66462]
14	70253285	70253286	3	1.06555	-	[score_CL=1.06555;score_E=25.092;score_B=18.0688;score_UC=1.06555]
14	70253284	70253285	3	1.43818	-	[score_CL=1.43818;score_E=24.689;score_B=18.4467;score_UC=1.43818]
14	70247611	70247612	3	2.72458	-	[score_CL=2.72458;score_E=60.2143;score_B=54.7619;score_UC=2.72458]
14	70247598	70247599	3	1.16827	-	[score_CL=1.16827;score_E=69.2313;score_B=58.3684;score_UC=1.16827]
14	70247597	70247598	3	0.927765	-	[score_CL=0.927765;score_E=76.5219;score_B=59.2232;score_UC=0.927765]
14	70247596	70247597	3	1.73388	-	[score_CL=1.73388;score_E=89.8663;score_B=80.9702;score_UC=1.73388]
14	70247595	70247596	3	22.6172	-	[score_CL=22.6172;score_E=90.3529;score_B=112.97;score_UC=22.6172]
14	70247594	70247595	3	28.2006	-	[score_CL=28.2006;score_E=108.05;score_B=136.25;score_UC=28.2006]
14	70247593	70247594	3	67.4031	-	[score_CL=67.4031;score_E=108.473;score_B=175.876;score_UC=67.4031]
14	70247592	70247593	3	81.9614	-	[score_CL=81.9614;score_E=108.814;score_B=190.776;score_UC=81.9614]
14	70247591	70247592	3	23.8124	-	[score_CL=23.8124;score_E=109.216;score_B=133.028;score_UC=23.8124]
14	70247590	70247591	3	40.2848	-	[score_CL=40.2848;score_E=109.557;score_B=149.842;score_UC=40.2848]
14	70247589	70247590	3	63.1437	-	[score_CL=63.1437;score_E=109.904;score_B=173.048;score_UC=63.1437]
14	70247588	70247589	3	36.2633	-	[score_CL=36.2633;score_E=110.228;score_B=146.491;score_UC=36.2633]
14	70247587	70247588	3	36.2831	-	[score_CL=36.2831;score_E=107.824;score_B=144.107;score_UC=36.2831]
14	70247586	70247587	3	17.8767	-	[score_CL=17.8767;score_E=99.6241;score_B=117.501;score_UC=17.8767]
14	70247585	70247586	3	9.31481	-	[score_CL=9.31481;score_E=95.8496;score_B=93.1572;score_UC=9.31481]
14	70247584	70247585	3	6.8062	-	[score_CL=6.8062;score_E=86.4525;score_B=79.0585;score_UC=6.8062]
14	70247583	70247584	3	5.1779	-	[score_CL=5.1779;score_E=86.7879;score_B=75.6185;score_UC=5.1779]
14	70247582	70247583	3	6.61649	-	[score_CL=6.61649;score_E=93.0767;score_B=85.2831;score_UC=6.61649]
14	70247581	70247582	3	15.402	-	[score_CL=15.402;score_E=86.384;score_B=95.7937;score_UC=15.402]
14	70247580	70247581	3	7.44507	-	[score_CL=7.44507;score_E=95.4572;score_B=88.721;score_UC=7.44507]
14	70247579	70247580	3	7.33009	-	[score_CL=7.33009;score_E=98.7445;score_B=91.8787;score_UC=7.33009]
14	70247578	70247579	3	18.4801	-	[score_CL=18.4801;score_E=84.7434;score_B=101.142;score_UC=18.4801]
14	70247577	70247578	3	4.54067	-	[score_CL=4.54067;score_E=92.1109;score_B=85.4277;score_UC=4.54067]
14	70247575	70247576	3	3.31038	-	[score_CL=3.31038;score_E=73.6235;score_B=68.9515;score_UC=3.31038]
14	70245982	70245983	3	8.32033	-	[score_CL=8.32033;score_E=65.1621;score_B=65.1698;score_UC=8.32033]
14	70245981	70245982	3	18.462	-	[score_CL=18.462;score_E=67.1611;score_B=82.3272;score_UC=18.462]
14	70245980	70245981	3	12.4278	-	[score_CL=12.4278;score_E=69.6145;score_B=73.9424;score_UC=12.4278]
14	70245979	70245980	3	5.08273	-	[score_CL=5.08273;score_E=60.4885;score_B=53.5768;score_UC=5.08273]
14	70245978	70245979	3	0.0587834	-	[score_CL=0.0587834;score_E=61.0798;score_B=41.1288;score_UC=0.0587834]
14	70245977	70245978	3	0.763721	-	[score_CL=0.763721;score_E=50.2718;score_B=37.5184;score_UC=0.763721]
14	70245976	70245977	3	0.546547	-	[score_CL=0.546547;score_E=50.3614;score_B=37.2946;score_UC=0.546547]
14	70245964	70245965	3	4.35076	-	[score_CL=4.35076;score_E=55.1285;score_B=47.3634;score_UC=4.35076]
14	70245963	70245964	3	7.55602	-	[score_CL=7.55602;score_E=53.013;score_B=50.5482;score_UC=7.55602]
14	70245962	70245963	3	2.50626	-	[score_CL=2.50626;score_E=56.5093;score_B=45.1157;score_UC=2.50626]
14	70245953	70245954	3	0.0853529	-	[score_CL=0.0853529;score_E=58.7242;score_B=43.1852;score_UC=0.0853529]
14	70245952	70245953	3	9.05329	-	[score_CL=9.05329;score_E=66.0972;score_B=74.9174;score_UC=9.05329]
14	70245951	70245952	3	29.8555	-	[score_CL=29.8555;score_E=59.2773;score_B=89.1327;score_UC=29.8555]
14	70245950	70245951	3	5.49721	-	[score_CL=5.49721;score_E=81.7976;score_B=82.3772;score_UC=5.49721]
14	70245949	70245950	3	17.4303	-	[score_CL=17.4303;score_E=70.4572;score_B=87.8875;score_UC=17.4303]
14	70245948	70245949	3	82.0807	-	[score_CL=115.727;score_E=82.0807;score_B=197.808;score_UC=82.0807]
14	70245947	70245948	3	81.4238	-	[score_CL=215.013;score_E=81.4238;score_B=296.436;score_UC=81.4238]
14	70245946	70245947	3	25.0111	-	[score_CL=25.0111;score_E=63.1941;score_B=88.2052;score_UC=25.0111]
14	70245857	70245858	3	0.572248	-	[score_CL=0.572248;score_E=6.99473;score_B=1.23141;score_UC=0.572248]
14	70236311	70236312	3	1.48364	-	[score_CL=1.48364;score_E=37.3115;score_B=27.5556;score_UC=1.48364]
14	70236310	70236311	3	0.905128	-	[score_CL=0.905128;score_E=43.8118;score_B=27.2391;score_UC=0.905128]
14	70236309	70236310	3	0.971564	-	[score_CL=0.971564;score_E=44.5006;score_B=27.9399;score_UC=0.971564]
14	70236308	70236309	3	2.13813	-	[score_CL=2.13813;score_E=48.2472;score_B=34.6709;score_UC=2.13813]
14	70236307	70236308	3	7.73234	-	[score_CL=7.73234;score_E=42.8015;score_B=40.7807;score_UC=7.73234]
14	70236306	70236307	3	4.69733	-	[score_CL=4.69733;score_E=44.7249;score_B=37.8324;score_UC=4.69733]
14	70236295	70236296	3	9.03114	-	[score_CL=9.03114;score_E=41.3742;score_B=44.555;score_UC=9.03114]
14	70236294	70236295	3	4.1614	-	[score_CL=4.1614;score_E=47.4748;score_B=39.7904;score_UC=4.1614]
14	70236279	70236280	3	0.0755906	-	[score_CL=0.0755906;score_E=48.5398;score_B=32.5886;score_UC=0.0755906]
14	70236278	70236279	3	4.84145	-	[score_CL=4.84145;score_E=43.3521;score_B=37.6247;score_UC=4.84145]
14	70236277	70236278	3	3.63155	-	[score_CL=3.63155;score_E=45.2699;score_B=36.4799;score_UC=3.63155]
14	70236266	70236267	3	7.83969	-	[score_CL=7.83969;score_E=42.9375;score_B=44.2523;score_UC=7.83969]
14	70236265	70236266	3	3.51321	-	[score_CL=3.51321;score_E=49.2527;score_B=39.9729;score_UC=3.51321]
14	70236249	70236250	3	3.86134	-	[score_CL=3.86134;score_E=43.895;score_B=36.8093;score_UC=3.86134]
14	70236248	70236249	3	3.04887	-	[score_CL=3.04887;score_E=45.7257;score_B=36.0035;score_UC=3.04887]
14	70236237	70236238	3	7.53469	-	[score_CL=7.53469;score_E=43.2282;score_B=44.0735;score_UC=7.53469]
14	70236236	70236237	3	3.3453	-	[score_CL=3.3453;score_E=49.486;score_B=39.8679;score_UC=3.3453]
14	70236220	70236221	3	4.23481	-	[score_CL=4.23481;score_E=43.5079;score_B=36.9362;score_UC=4.23481]
14	70236219	70236220	3	3.31517	-	[score_CL=3.31517;score_E=45.2367;score_B=35.9575;score_UC=3.31517]
14	70236208	70236209	3	6.13445	-	[score_CL=6.13445;score_E=42.1882;score_B=39.902;score_UC=6.13445]
14	70236207	70236208	3	3.68198	-	[score_CL=3.68198;score_E=46.266;score_B=37.3669;score_UC=3.68198]
14	70236201	70236202	3	0.609921	-	[score_CL=0.609921;score_E=37.8076;score_B=28.485;score_UC=0.609921]
14	70236193	70236194	3	0.165213	-	[score_CL=0.165213;score_E=43.1623;score_B=27.6534;score_UC=0.165213]
14	70236192	70236193	3	1.22365	-	[score_CL=1.22365;score_E=48.3082;score_B=33.4835;score_UC=1.22365]
14	70236191	70236192	3	6.35413	-	[score_CL=6.35413;score_E=42.5991;score_B=38.7946;score_UC=6.35413]
14	70236190	70236191	3	4.29154	-	[score_CL=4.29154;score_E=44.2576;score_B=36.5994;score_UC=4.29154]
14	70236179	70236180	3	2.18431	-	[score_CL=2.18431;score_E=36.1373;score_B=28.7204;score_UC=2.18431]
14	70236178	70236179	3	0.221024	-	[score_CL=0.221024;score_E=41.6518;score_B=26.6203;score_UC=0.221024]
14	70234686	70234687	3	0.235366	-	[score_CL=0.235366;score_E=42.1689;score_B=27.1678;score_UC=0.235366]
14	70234685	70234686	3	2.953	-	[score_CL=2.953;score_E=35.7942;score_B=29.7072;score_UC=2.953]
14	70233862	70233863	3	1.37426	-	[score_CL=1.37426;score_E=35.0148;score_B=24.7559;score_UC=1.37426]
14	70233861	70233862	3	1.04399	-	[score_CL=1.04399;score_E=36.9427;score_B=24.5002;score_UC=1.04399]
14	70233813	70233814	3	7.09095	-	[score_CL=7.09095;score_E=49.8042;score_B=47.6331;score_UC=7.09095]
14	70233812	70233813	3	13.9974	-	[score_CL=13.9974;score_E=63.2322;score_B=77.2296;score_UC=13.9974]
14	70233811	70233812	3	52.035	-	[score_CL=52.035;score_E=70.1888;score_B=122.224;score_UC=52.035]
14	70233810	70233811	3	69.2081	-	[score_CL=69.2081;score_E=75.5046;score_B=144.713;score_UC=69.2081]
14	70233809	70233810	3	35.2814	-	[score_CL=35.2814;score_E=74.8777;score_B=110.159;score_UC=35.2814]
14	70233808	70233809	3	20.553	-	[score_CL=20.553;score_E=75.5909;score_B=96.1439;score_UC=20.553]
14	70233807	70233808	3	26.4004	-	[score_CL=26.4004;score_E=75.3976;score_B=101.798;score_UC=26.4004]
14	70233806	70233807	3	66.2248	-	[score_CL=66.2248;score_E=74.8871;score_B=141.112;score_UC=66.2248]
14	70233805	70233806	3	65.3781	-	[score_CL=142.176;score_E=65.3781;score_B=207.555;score_UC=65.3781]
14	70233804	70233805	3	55.2224	-	[score_CL=58.465;score_E=55.2224;score_B=113.687;score_UC=55.2224]
14	70233800	70233801	3	3.35405	-	[score_CL=3.35405;score_E=49.1123;score_B=50.8232;score_UC=3.35405]
14	70233799	70233800	3	36.4092	-	[score_CL=36.4092;score_E=42.1693;score_B=78.5785;score_UC=36.4092]
14	70233798	70233799	3	2.53846	-	[score_CL=2.53846;score_E=65.2584;score_B=65.4395;score_UC=2.53846]
14	70233797	70233798	3	12.6587	-	[score_CL=12.6587;score_E=45.4723;score_B=52.1413;score_UC=12.6587]
14	70233796	70233797	3	6.64204	-	[score_CL=6.64204;score_E=48.5473;score_B=46.1032;score_UC=6.64204]
14	70233748	70233749	3	8.08951	-	[score_CL=8.08951;score_E=43.5797;score_B=43.7344;score_UC=8.08951]
14	70233747	70233748	3	6.29241	-	[score_CL=6.29241;score_E=45.6288;score_B=41.9499;score_UC=6.29241]
14	70233741	70233742	3	6.81399	-	[score_CL=6.81399;score_E=48.8164;score_B=49.64;score_UC=6.81399]
14	70233740	70233741	3	14.8351	-	[score_CL=14.8351;score_E=44.1366;score_B=57.4318;score_UC=14.8351]
14	70233726	70233727	3	18.5189	-	[score_CL=18.5189;score_E=47.2457;score_B=65.6061;score_UC=18.5189]
14	70233725	70233726	3	9.43876	-	[score_CL=9.43876;score_E=53.4959;score_B=58.6638;score_UC=9.43876]
14	70233724	70233725	3	4.08662	-	[score_CL=4.08662;score_E=48.4549;score_B=40.1985;score_UC=4.08662]
14	70233523	70233524	3	12.808	-	[score_CL=12.808;score_E=89.5518;score_B=99.0139;score_UC=12.808]
14	70233522	70233523	3	20.7969	-	[score_CL=20.7969;score_E=86.7838;score_B=106.822;score_UC=20.7969]
14	70233521	70233522	3	5.11239	-	[score_CL=5.11239;score_E=97.2636;score_B=88.2449;score_UC=5.11239]
14	70233520	70233521	3	8.57275	-	[score_CL=8.57275;score_E=88.3688;score_B=84.5801;score_UC=8.57275]
14	70233519	70233520	3	14.6313	-	[score_CL=14.6313;score_E=77.48;score_B=89.8134;score_UC=14.6313]
14	70233513	70233514	3	1.6367	-	[score_CL=1.6367;score_E=82.6136;score_B=69.6838;score_UC=1.6367]
14	70233512	70233513	3	11.6828	-	[score_CL=11.6828;score_E=88.4483;score_B=94.1303;score_UC=11.6828]
14	70233511	70233512	3	20.0192	-	[score_CL=20.0192;score_E=80.2987;score_B=100.183;score_UC=20.0192]
14	70233510	70233511	3	1.54885	-	[score_CL=1.54885;score_E=85.8719;score_B=77.2978;score_UC=1.54885]
14	70233507	70233508	3	8.55526	-	[score_CL=8.55526;score_E=65.9971;score_B=72.0606;score_UC=8.55526]
14	70233491	70233492	3	1.03509	-	[score_CL=1.03509;score_E=65.5519;score_B=53.6489;score_UC=1.03509]
14	70233490	70233491	3	1.07805	-	[score_CL=1.07805;score_E=65.0154;score_B=53.446;score_UC=1.07805]
14	70233433	70233434	3	7.38218	-	[score_CL=7.38218;score_E=72.186;score_B=75.1519;score_UC=7.38218]
14	70233432	70233433	3	24.9629	-	[score_CL=24.9629;score_E=65.7845;score_B=90.7185;score_UC=24.9629]
14	70233431	70233432	3	6.85402	-	[score_CL=6.85402;score_E=72.2038;score_B=73.9555;score_UC=6.85402]
14	70233430	70233431	3	1.31795	-	[score_CL=1.31795;score_E=62.1882;score_B=48.5425;score_UC=1.31795]
14	70233406	70233407	3	7.82418	-	[score_CL=7.82418;score_E=68.491;score_B=69.3257;score_UC=7.82418]
14	70233405	70233406	3	21.7485	-	[score_CL=21.7485;score_E=67.9233;score_B=89.0088;score_UC=21.7485]
14	70233404	70233405	3	12.0376	-	[score_CL=12.0376;score_E=67.0607;score_B=77.2125;score_UC=12.0376]
14	70233402	70233403	3	7.00363	-	[score_CL=7.00363;score_E=68.1361;score_B=75.108;score_UC=7.00363]
14	70233401	70233402	3	33.0999	-	[score_CL=33.0999;score_E=74.9881;score_B=108.088;score_UC=33.0999]
14	70233400	70233401	3	55.8617	-	[score_CL=55.8617;score_E=86.9537;score_B=142.815;score_UC=55.8617]
14	70233399	70233400	3	22.8919	-	[score_CL=22.8919;score_E=70.1759;score_B=93.0677;score_UC=22.8919]
14	70233398	70233399	3	3.77948	-	[score_CL=3.77948;score_E=69.9418;score_B=63.0579;score_UC=3.77948]
14	70233397	70233398	3	3.11954	-	[score_CL=3.11954;score_E=56.5357;score_B=43.1982;score_UC=3.11954]
14	70233396	70233397	3	2.94625	-	[score_CL=2.94625;score_E=51.3664;score_B=42.056;score_UC=2.94625]
14	70225868	70225869	3	7.43999	-	[score_CL=7.43999;score_E=89.1843;score_B=96.6249;score_UC=7.43999]
14	70225867	70225868	3	47.9625	-	[score_CL=47.9625;score_E=97.6016;score_B=145.564;score_UC=47.9625]
14	70225866	70225867	3	40.8602	-	[score_CL=40.8602;score_E=90.2423;score_B=131.102;score_UC=40.8602]
14	70225858	70225859	3	5.17155	-	[score_CL=5.17155;score_E=99.7979;score_B=104.975;score_UC=5.17155]
14	70225857	70225858	3	63.3527	-	[score_CL=63.3527;score_E=106.07;score_B=169.423;score_UC=63.3527]
14	70225856	70225857	3	55.8653	-	[score_CL=55.8653;score_E=121.221;score_B=177.086;score_UC=55.8653]
14	70225855	70225856	3	29.0055	-	[score_CL=29.0055;score_E=116.189;score_B=145.194;score_UC=29.0055]
14	70225854	70225855	3	14.3829	-	[score_CL=14.3829;score_E=123.441;score_B=137.824;score_UC=14.3829]
14	70225853	70225854	3	67.2461	-	[score_CL=67.2461;score_E=103.517;score_B=170.763;score_UC=67.2461]
14	70225852	70225853	3	4.3176	-	[score_CL=4.3176;score_E=121.726;score_B=126.057;score_UC=4.3176]
14	70225851	70225852	3	15.2269	-	[score_CL=15.2269;score_E=111.896;score_B=127.123;score_UC=15.2269]
14	70225850	70225851	3	53.9486	-	[score_CL=53.9486;score_E=123.891;score_B=177.84;score_UC=53.9486]
14	70225849	70225850	3	90.9579	-	[score_CL=90.9579;score_E=129.021;score_B=219.979;score_UC=90.9579]
14	70225848	70225849	3	61.8833	-	[score_CL=61.8833;score_E=130.135;score_B=192.018;score_UC=61.8833]
14	70225847	70225848	3	27.0631	-	[score_CL=27.0631;score_E=119.783;score_B=146.846;score_UC=27.0631]
14	70225846	70225847	3	9.05416	-	[score_CL=9.05416;score_E=111.84;score_B=120.442;score_UC=9.05416]
14	70225843	70225844	3	4.87409	-	[score_CL=4.87409;score_E=106.123;score_B=99.5235;score_UC=4.87409]
14	70225842	70225843	3	9.21135	-	[score_CL=9.21135;score_E=102.974;score_B=104.96;score_UC=9.21135]
14	70225841	70225842	3	0.644351	-	[score_CL=0.644351;score_E=111.665;score_B=97.0169;score_UC=0.644351]
14	70225774	70225775	3	1.9088	-	[score_CL=1.9088;score_E=125.064;score_B=112.954;score_UC=1.9088]
14	70225773	70225774	3	3.32441	-	[score_CL=3.32441;score_E=120.367;score_B=113.828;score_UC=3.32441]
14	70225761	70225762	3	3.94649	-	[score_CL=3.94649;score_E=115.035;score_B=107.551;score_UC=3.94649]
14	70225760	70225761	3	3.94649	-	[score_CL=3.94649;score_E=114.255;score_B=106.771;score_UC=3.94649]
14	70225733	70225734	3	16.5725	-	[score_CL=16.5725;score_E=88.7171;score_B=104.814;score_UC=16.5725]
14	70225732	70225733	3	6.51166	-	[score_CL=6.51166;score_E=97.8075;score_B=94.5594;score_UC=6.51166]
14	70225459	70225460	3	10.9273	-	[score_CL=10.9273;score_E=168.101;score_B=173.568;score_UC=10.9273]
14	70225458	70225459	3	11.3671	-	[score_CL=11.3671;score_E=172.188;score_B=177.794;score_UC=11.3671]
14	70225457	70225458	3	0.152308	-	[score_CL=0.152308;score_E=180.332;score_B=164.934;score_UC=0.152308]
14	70225449	70225450	3	5.91722	-	[score_CL=5.91722;score_E=199.4;score_B=199.182;score_UC=5.91722]
14	70225448	70225449	3	0.538618	-	[score_CL=0.538618;score_E=213.897;score_B=198.437;score_UC=0.538618]
14	70225444	70225445	3	24.8155	-	[score_CL=24.8155;score_E=242.63;score_B=267.445;score_UC=24.8155]
14	70225443	70225444	3	38.9495	-	[score_CL=38.9495;score_E=250.307;score_B=289.256;score_UC=38.9495]
14	70225442	70225443	3	4.00554	-	[score_CL=4.00554;score_E=251.319;score_B=255.343;score_UC=4.00554]
14	70225429	70225430	3	2.64783	-	[score_CL=2.64783;score_E=272.296;score_B=266.623;score_UC=2.64783]
14	70225427	70225428	3	1.17045	-	[score_CL=1.17045;score_E=274.773;score_B=265.372;score_UC=1.17045]
14	70225425	70225426	3	4.33088	-	[score_CL=4.33088;score_E=285.522;score_B=277.153;score_UC=4.33088]
14	70225424	70225425	3	8.5557	-	[score_CL=8.5557;score_E=279.773;score_B=281.872;score_UC=8.5557]
14	70225420	70225421	3	8.05657	-	[score_CL=8.05657;score_E=293.583;score_B=293.052;score_UC=8.05657]
14	70225419	70225420	3	16.5264	-	[score_CL=16.5264;score_E=290.834;score_B=302.637;score_UC=16.5264]
14	70225418	70225419	3	5.92799	-	[score_CL=5.92799;score_E=294.216;score_B=289.405;score_UC=5.92799]
14	70225414	70225415	3	1.43351	-	[score_CL=1.43351;score_E=295.406;score_B=282.353;score_UC=1.43351]
14	70225413	70225414	3	15.3837	-	[score_CL=15.3837;score_E=298.344;score_B=313.726;score_UC=15.3837]
14	70225412	70225413	3	29.7246	-	[score_CL=29.7246;score_E=294.627;score_B=324.352;score_UC=29.7246]
14	70225411	70225412	3	3.4206	-	[score_CL=3.4206;score_E=294.609;score_B=297.171;score_UC=3.4206]
14	70225406	70225407	3	5.78137	-	[score_CL=5.78137;score_E=292.639;score_B=291.067;score_UC=5.78137]
14	70225405	70225406	3	23.1852	-	[score_CL=23.1852;score_E=297.614;score_B=320.799;score_UC=23.1852]
14	70225404	70225405	3	35.965	-	[score_CL=35.965;score_E=310.117;score_B=346.082;score_UC=35.965]
14	70225403	70225404	3	67.0189	-	[score_CL=67.0189;score_E=309.155;score_B=376.173;score_UC=67.0189]
14	70225402	70225403	3	58.7938	-	[score_CL=58.7938;score_E=294.481;score_B=353.275;score_UC=58.7938]
14	70225401	70225402	3	6.89288	-	[score_CL=6.89288;score_E=306.575;score_B=313.469;score_UC=6.89288]
14	70225400	70225401	3	20.9548	-	[score_CL=20.9548;score_E=279.37;score_B=299.471;score_UC=20.9548]
14	70225399	70225400	3	6.39278	-	[score_CL=6.39278;score_E=289.838;score_B=283.5;score_UC=6.39278]
14	70225398	70225399	3	5.67845	-	[score_CL=5.67845;score_E=270.744;score_B=265.634;score_UC=5.67845]
14	70225378	70225379	3	3.12346	-	[score_CL=3.12346;score_E=227.154;score_B=222.475;score_UC=3.12346]
14	70225375	70225376	3	10.6094	-	[score_CL=10.6094;score_E=233.368;score_B=238.22;score_UC=10.6094]
14	70225374	70225375	3	12.9763	-	[score_CL=12.9763;score_E=228.856;score_B=238.264;score_UC=12.9763]
14	70224797	70224798	3	6.0486	-	[score_CL=6.0486;score_E=45.3331;score_B=40.984;score_UC=6.0486]
14	70224796	70224797	3	12.8686	-	[score_CL=12.8686;score_E=49.4082;score_B=55.6074;score_UC=12.8686]
14	70224795	70224796	3	13.1376	-	[score_CL=13.1376;score_E=49.5695;score_B=57.3639;score_UC=13.1376]
14	70224794	70224795	3	7.79757	-	[score_CL=7.79757;score_E=45.3997;score_B=44.6476;score_UC=7.79757]
14	70217871	70217872	3	7.11256	-	[score_CL=7.11256;score_E=36.0559;score_B=35.4363;score_UC=7.11256]
14	70217870	70217871	3	4.65226	-	[score_CL=4.65226;score_E=37.5949;score_B=33.0809;score_UC=4.65226]
14	70217836	70217837	3	12.2318	-	[score_CL=12.2318;score_E=40.5676;score_B=52.7921;score_UC=12.2318]
14	70217835	70217836	3	16.5257	-	[score_CL=16.5257;score_E=40.56;score_B=57.0792;score_UC=16.5257]
14	70217721	70217722	3	1.21022	-	[score_CL=1.21022;score_E=58.273;score_B=43.9661;score_UC=1.21022]
14	70217720	70217721	3	8.14056	-	[score_CL=8.14056;score_E=46.6865;score_B=50.5463;score_UC=8.14056]
14	70217706	70217707	3	2.62795	-	[score_CL=2.62795;score_E=39.8661;score_B=34.2407;score_UC=2.62795]
14	70217326	70217327	3	15.0277	-	[score_CL=15.0277;score_E=29.492;score_B=44.5197;score_UC=15.0277]
14	70217325	70217326	3	21.1565	-	[score_CL=21.1565;score_E=29.492;score_B=50.6485;score_UC=21.1565]
14	70138861	70138862	3	0.464359	-	[score_CL=0.464359;score_E=31.9828;score_B=20.1948;score_UC=0.464359]
14	70138860	70138861	3	0.733268	-	[score_CL=0.733268;score_E=30.8191;score_B=20.5925;score_UC=0.733268]
14	70138851	70138852	3	2.00383	-	[score_CL=2.00383;score_E=32.0134;score_B=23.9854;score_UC=2.00383]
14	70138850	70138851	3	1.13633	-	[score_CL=1.13633;score_E=35.1413;score_B=23.2429;score_UC=1.13633]
14	70138651	70138652	3	2.77589	-	[score_CL=2.77589;score_E=136.903;score_B=131.069;score_UC=2.77589]
14	70138648	70138649	3	14.7889	-	[score_CL=14.7889;score_E=156.053;score_B=170.842;score_UC=14.7889]
14	70138647	70138648	3	49.4965	-	[score_CL=49.4965;score_E=170.408;score_B=219.904;score_UC=49.4965]
14	70138646	70138647	3	89.3238	-	[score_CL=89.3238;score_E=174.489;score_B=263.813;score_UC=89.3238]
14	70138645	70138646	3	85.8109	-	[score_CL=85.8109;score_E=173.137;score_B=258.948;score_UC=85.8109]
14	70138644	70138645	3	20.0247	-	[score_CL=20.0247;score_E=173.712;score_B=193.736;score_UC=20.0247]
14	70138643	70138644	3	46.1376	-	[score_CL=46.1376;score_E=160.035;score_B=206.172;score_UC=46.1376]
14	70138642	70138643	3	7.62648	-	[score_CL=7.62648;score_E=152.35;score_B=159.977;score_UC=7.62648]
14	70138639	70138640	3	12.8021	-	[score_CL=12.8021;score_E=131.761;score_B=144.416;score_UC=12.8021]
14	70138632	70138633	3	7.51629	-	[score_CL=7.51629;score_E=145.196;score_B=143.901;score_UC=7.51629]
14	70138631	70138632	3	17.0716	-	[score_CL=17.0716;score_E=155.08;score_B=168.603;score_UC=17.0716]
14	70138630	70138631	3	21.1717	-	[score_CL=21.1717;score_E=152.55;score_B=172.775;score_UC=21.1717]
14	70138629	70138630	3	8.72405	-	[score_CL=8.72405;score_E=155.387;score_B=153.183;score_UC=8.72405]
14	70138628	70138629	3	10.0013	-	[score_CL=10.0013;score_E=134.764;score_B=138.046;score_UC=10.0013]
14	70138624	70138625	3	3.47505	-	[score_CL=3.47505;score_E=135.326;score_B=125.941;score_UC=3.47505]
14	70138623	70138624	3	10.2372	-	[score_CL=10.2372;score_E=128.434;score_B=132.08;score_UC=10.2372]
14	70138622	70138623	3	2.47495	-	[score_CL=2.47495;score_E=148.495;score_B=131.755;score_UC=2.47495]
14	70138621	70138622	3	10.7578	-	[score_CL=10.7578;score_E=123.552;score_B=131.547;score_UC=10.7578]
14	70138618	70138619	3	5.49289	-	[score_CL=5.49289;score_E=131.688;score_B=126.316;score_UC=5.49289]
14	70138617	70138618	3	12.1709	-	[score_CL=12.1709;score_E=139.447;score_B=142.672;score_UC=12.1709]
14	70138616	70138617	3	15.8132	-	[score_CL=15.8132;score_E=129.583;score_B=144.393;score_UC=15.8132]
14	70138517	70138518	3	14.9898	-	[score_CL=14.9898;score_E=86.4251;score_B=99.8327;score_UC=14.9898]
14	70138516	70138517	3	9.13948	-	[score_CL=9.13948;score_E=92.5188;score_B=94.449;score_UC=9.13948]
14	70138376	70138377	3	0.53729	-	[score_CL=0.53729;score_E=193.146;score_B=179.79;score_UC=0.53729]
14	70138375	70138376	3	0.870842	-	[score_CL=0.870842;score_E=192.361;score_B=181.399;score_UC=0.870842]
14	70138365	70138366	3	0.677523	-	[score_CL=0.677523;score_E=201.385;score_B=192.184;score_UC=0.677523]
14	70138349	70138350	3	4.46834	-	[score_CL=4.46834;score_E=224.328;score_B=216.903;score_UC=4.46834]
14	70138348	70138349	3	12.1179	-	[score_CL=12.1179;score_E=236.005;score_B=241.87;score_UC=12.1179]
14	70138347	70138348	3	22.5409	-	[score_CL=22.5409;score_E=240.364;score_B=262.534;score_UC=22.5409]
14	70138346	70138347	3	17.0119	-	[score_CL=17.0119;score_E=230.684;score_B=247.675;score_UC=17.0119]
14	70138342	70138343	3	0.260243	-	[score_CL=0.260243;score_E=219.47;score_B=204.25;score_UC=0.260243]
14	70138341	70138342	3	3.75259	-	[score_CL=3.75259;score_E=213.686;score_B=207.582;score_UC=3.75259]
14	70138340	70138341	3	1.54423	-	[score_CL=1.54423;score_E=236.296;score_B=218.044;score_UC=1.54423]
14	70138339	70138340	3	14.629	-	[score_CL=14.629;score_E=232.691;score_B=246.899;score_UC=14.629]
14	70138338	70138339	3	24.6023	-	[score_CL=24.6023;score_E=245.23;score_B=269.831;score_UC=24.6023]
14	70138337	70138338	3	24.6891	-	[score_CL=24.6891;score_E=242.99;score_B=267.679;score_UC=24.6891]
14	70138336	70138337	3	14.0667	-	[score_CL=14.0667;score_E=248.996;score_B=263.063;score_UC=14.0667]
14	70138335	70138336	3	34.7537	-	[score_CL=34.7537;score_E=243.334;score_B=278.087;score_UC=34.7537]
14	70138334	70138335	3	49.3553	-	[score_CL=49.3553;score_E=247.935;score_B=297.291;score_UC=49.3553]
14	70138333	70138334	3	26.5815	-	[score_CL=26.5815;score_E=247.327;score_B=273.909;score_UC=26.5815]
14	70138332	70138333	3	39.0548	-	[score_CL=39.0548;score_E=242.558;score_B=281.612;score_UC=39.0548]
14	70138331	70138332	3	16.4322	-	[score_CL=16.4322;score_E=245.949;score_B=262.381;score_UC=16.4322]
14	70138330	70138331	3	30.6178	-	[score_CL=30.6178;score_E=227.948;score_B=258.565;score_UC=30.6178]
14	70138329	70138330	3	6.13494	-	[score_CL=6.13494;score_E=225.032;score_B=230.649;score_UC=6.13494]
14	70138328	70138329	3	0.820723	-	[score_CL=0.820723;score_E=214.118;score_B=199.768;score_UC=0.820723]
14	70138324	70138325	3	0.71579	-	[score_CL=0.71579;score_E=208.804;score_B=194.296;score_UC=0.71579]
14	70138323	70138324	3	4.73039	-	[score_CL=4.73039;score_E=199.803;score_B=197.199;score_UC=4.73039]
14	69977827	69977828	3	19.443	-	[score_CL=19.443;score_E=46.6734;score_B=66.0942;score_UC=19.443]
14	69977826	69977827	3	16.4896	-	[score_CL=16.4896;score_E=49.0176;score_B=65.5072;score_UC=16.4896]
14	69977825	69977826	3	26.909	-	[score_CL=26.909;score_E=49.0174;score_B=75.9264;score_UC=26.909]
14	69977824	69977825	3	8.31781	-	[score_CL=8.31781;score_E=57.4711;score_B=65.7885;score_UC=8.31781]
14	69977823	69977824	3	20.1324	-	[score_CL=20.1324;score_E=45.6157;score_B=64.2926;score_UC=20.1324]
14	69977822	69977823	3	6.1428	-	[score_CL=6.1428;score_E=50.3431;score_B=53.3476;score_UC=6.1428]
14	69977821	69977822	3	10.7534	-	[score_CL=10.7534;score_E=37.4178;score_B=42.9456;score_UC=10.7534]
14	69977819	69977820	3	2.48275	-	[score_CL=2.48275;score_E=37.0117;score_B=26.5147;score_UC=2.48275]
14	69977818	69977819	3	3.51416	-	[score_CL=3.51416;score_E=35.0856;score_B=27.5944;score_UC=3.51416]
14	69977817	69977818	3	0.708732	-	[score_CL=0.708732;score_E=38.4557;score_B=24.7532;score_UC=0.708732]
14	69977815	69977816	3	3.6234	-	[score_CL=3.6234;score_E=31.3768;score_B=27.829;score_UC=3.6234]
14	69787125	69787126	3	0.31954	-	[score_CL=0.31954;score_E=41.0884;score_B=33.8293;score_UC=0.31954]
14	69787124	69787125	3	13.9304	-	[score_CL=13.9304;score_E=36.4712;score_B=49.4489;score_UC=13.9304]
14	69787123	69787124	3	7.91898	-	[score_CL=7.91898;score_E=36.6129;score_B=43.4262;score_UC=7.91898]
14	69787122	69787123	3	1.30575	-	[score_CL=1.30575;score_E=39.4648;score_B=28.5216;score_UC=1.30575]
14	69786935	69786936	3	1.09017	-	[score_CL=1.09017;score_E=35.2854;score_B=26.8151;score_UC=1.09017]
14	69786923	69786924	3	2.35681	-	[score_CL=2.35681;score_E=44.0267;score_B=32.5949;score_UC=2.35681]
14	69786922	69786923	3	4.67704	-	[score_CL=4.67704;score_E=39.9991;score_B=35.0039;score_UC=4.67704]
14	69786921	69786922	3	0.397213	-	[score_CL=0.397213;score_E=45.7663;score_B=30.7543;score_UC=0.397213]
14	69786915	69786916	3	1.25418	-	[score_CL=1.25418;score_E=41.6832;score_B=29.2275;score_UC=1.25418]
14	69786914	69786915	3	1.66076	-	[score_CL=1.66076;score_E=39.5877;score_B=29.6966;score_UC=1.66076]
14	69786904	69786905	3	1.09112	-	[score_CL=1.09112;score_E=37.5751;score_B=29.097;score_UC=1.09112]
14	69786878	69786879	3	2.67428	-	[score_CL=2.67428;score_E=48.5469;score_B=37.6097;score_UC=2.67428]
14	69786877	69786878	3	8.41409	-	[score_CL=8.41409;score_E=44.8668;score_B=43.7194;score_UC=8.41409]
14	69786876	69786877	3	4.73862	-	[score_CL=4.73862;score_E=46.7811;score_B=39.9306;score_UC=4.73862]
14	69785786	69785787	3	4.55358	-	[score_CL=4.55358;score_E=54.3383;score_B=47.0949;score_UC=4.55358]
14	69785785	69785786	3	10.8746	-	[score_CL=10.8746;score_E=61.45;score_B=62.8993;score_UC=10.8746]
14	69785784	69785785	3	15.0231	-	[score_CL=15.0231;score_E=52.8721;score_B=66.3265;score_UC=15.0231]
14	69763227	69763228	3	4.72172	-	[score_CL=4.72172;score_E=29.2918;score_B=28.4669;score_UC=4.72172]
14	69763222	69763223	3	4.56019	-	[score_CL=4.56019;score_E=33.7829;score_B=28.7499;score_UC=4.56019]
14	69763221	69763222	3	4.37079	-	[score_CL=4.37079;score_E=34.6358;score_B=28.5743;score_UC=4.37079]
14	69763220	69763221	3	1.30305	-	[score_CL=1.30305;score_E=36.7928;score_B=24.7955;score_UC=1.30305]
14	69752107	69752108	3	0.0172147	-	[score_CL=0.0172147;score_E=35.2558;score_B=25.0344;score_UC=0.0172147]
14	69752098	69752099	3	16.9146	-	[score_CL=16.9146;score_E=40.5528;score_B=57.2558;score_UC=16.9146]
14	69752097	69752098	3	4.49316	-	[score_CL=4.49316;score_E=49.289;score_B=46.6125;score_UC=4.49316]
14	69752096	69752097	3	3.06054	-	[score_CL=3.06054;score_E=42.385;score_B=32.4364;score_UC=3.06054]
14	69717996	69717997	3	2.61211	-	[score_CL=2.61211;score_E=63.5335;score_B=52.5098;score_UC=2.61211]
14	69717995	69717996	3	14.5399	-	[score_CL=14.5399;score_E=51.3664;score_B=64.4499;score_UC=14.5399]
14	69717994	69717995	3	2.07262	-	[score_CL=2.07262;score_E=68.1396;score_B=52.6084;score_UC=2.07262]
14	69717993	69717994	3	2.06873	-	[score_CL=2.06873;score_E=62.9062;score_B=47.1335;score_UC=2.06873]
14	69717992	69717993	3	8.83764	-	[score_CL=8.83764;score_E=69.8633;score_B=72.8092;score_UC=8.83764]
14	69717991	69717992	3	24.2566	-	[score_CL=24.2566;score_E=76.5261;score_B=100.771;score_UC=24.2566]
14	69717990	69717991	3	22.2585	-	[score_CL=22.2585;score_E=68.1807;score_B=90.4391;score_UC=22.2585]
14	69717989	69717990	3	1.08079	-	[score_CL=1.08079;score_E=67.8389;score_B=60.1956;score_UC=1.08079]
14	69717983	69717984	3	1.11021	-	[score_CL=1.11021;score_E=48.8038;score_B=40.3366;score_UC=1.11021]
14	69717980	69717981	3	2.37161	-	[score_CL=2.37161;score_E=57.6362;score_B=46.1491;score_UC=2.37161]
14	69717979	69717980	3	5.51632	-	[score_CL=5.51632;score_E=53.8784;score_B=49.4325;score_UC=5.51632]
14	69717978	69717979	3	1.94958	-	[score_CL=1.94958;score_E=62.2581;score_B=46.1384;score_UC=1.94958]
14	69717977	69717978	3	2.04058	-	[score_CL=2.04058;score_E=54.8244;score_B=42.8706;score_UC=2.04058]
14	69717976	69717977	3	1.05599	-	[score_CL=1.05599;score_E=58.7445;score_B=41.961;score_UC=1.05599]
14	69717975	69717976	3	1.11875	-	[score_CL=1.11875;score_E=68.6575;score_B=51.8023;score_UC=1.11875]
14	69717974	69717975	3	11.926	-	[score_CL=11.926;score_E=59.4002;score_B=65.5511;score_UC=11.926]
14	69717973	69717974	3	8.33366	-	[score_CL=8.33366;score_E=61.6926;score_B=61.9994;score_UC=8.33366]
14	69717962	69717963	3	14.9273	-	[score_CL=14.9273;score_E=70.3308;score_B=85.2446;score_UC=14.9273]
14	69717961	69717962	3	26.3891	-	[score_CL=26.3891;score_E=76.2932;score_B=102.673;score_UC=26.3891]
14	69717960	69717961	3	11.7674	-	[score_CL=11.7674;score_E=81.3173;score_B=90.1908;score_UC=11.7674]
14	69717959	69717960	3	12.5481	-	[score_CL=12.5481;score_E=61.2383;score_B=69.9524;score_UC=12.5481]
14	69717957	69717958	3	0.163285	-	[score_CL=0.163285;score_E=69.8171;score_B=66.3349;score_UC=0.163285]
14	69717956	69717957	3	27.8357	-	[score_CL=27.8357;score_E=70.3272;score_B=98.1628;score_UC=27.8357]
14	69717955	69717956	3	22.2159	-	[score_CL=22.2159;score_E=88.8225;score_B=111.038;score_UC=22.2159]
14	69717954	69717955	3	26.3662	-	[score_CL=26.3662;score_E=88.6681;score_B=115.034;score_UC=26.3662]
14	69717953	69717954	3	48.9266	-	[score_CL=48.9266;score_E=74.5341;score_B=123.461;score_UC=48.9266]
14	69717952	69717953	3	6.4607	-	[score_CL=6.4607;score_E=67.9417;score_B=74.4039;score_UC=6.4607]
14	69717944	69717945	3	4.4163	-	[score_CL=4.4163;score_E=56.1307;score_B=48.6291;score_UC=4.4163]
14	69717943	69717944	3	7.41635	-	[score_CL=7.41635;score_E=51.7175;score_B=51.438;score_UC=7.41635]
14	69717422	69717423	3	4.79126	-	[score_CL=4.79126;score_E=44.1748;score_B=37.4528;score_UC=4.79126]
14	69717421	69717422	3	9.11488	-	[score_CL=9.11488;score_E=45.6325;score_B=43.5932;score_UC=9.11488]
14	69717420	69717421	3	6.95163	-	[score_CL=6.95163;score_E=43.4563;score_B=41.0597;score_UC=6.95163]
14	69717417	69717418	3	0.465475	-	[score_CL=0.465475;score_E=35.4318;score_B=24.8316;score_UC=0.465475]
14	69242382	69242383	3	2.08785	-	[score_CL=2.08785;score_E=32.5393;score_B=23.9422;score_UC=2.08785]
14	69242381	69242382	3	1.65249	-	[score_CL=1.65249;score_E=38.2515;score_B=23.8211;score_UC=1.65249]
14	69242380	69242381	3	1.8921	-	[score_CL=1.8921;score_E=36.9734;score_B=23.8371;score_UC=1.8921]
14	69242379	69242380	3	1.9258	-	[score_CL=1.9258;score_E=38.3021;score_B=25.4567;score_UC=1.9258]
14	69242378	69242379	3	3.65981	-	[score_CL=3.65981;score_E=32.2468;score_B=27.0539;score_UC=3.65981]
14	68119926	68119927	3	8.5983	-	[score_CL=8.5983;score_E=43.3032;score_B=44.1948;score_UC=8.5983]
14	68119925	68119926	3	6.86909	-	[score_CL=6.86909;score_E=45.1591;score_B=42.7226;score_UC=6.86909]
14	68119913	68119914	3	0.343474	-	[score_CL=0.343474;score_E=50.1716;score_B=34.4953;score_UC=0.343474]
14	68119912	68119913	3	5.59416	-	[score_CL=5.59416;score_E=40.612;score_B=39.9733;score_UC=5.59416]
14	68119908	68119909	3	1.25274	-	[score_CL=1.25274;score_E=46.5155;score_B=33.3826;score_UC=1.25274]
14	68119907	68119908	3	2.33754	-	[score_CL=2.33754;score_E=42.7388;score_B=34.6817;score_UC=2.33754]
14	68119845	68119846	3	0.596886	-	[score_CL=0.596886;score_E=43.2321;score_B=33.8882;score_UC=0.596886]
14	68119839	68119840	3	5.80507	-	[score_CL=5.80507;score_E=49.1846;score_B=44.6873;score_UC=5.80507]
14	68119838	68119839	3	6.23389	-	[score_CL=6.23389;score_E=49.1134;score_B=44.9992;score_UC=6.23389]
14	68119835	68119836	3	4.76474	-	[score_CL=4.76474;score_E=46.1385;score_B=40.8562;score_UC=4.76474]
14	68119834	68119835	3	3.7478	-	[score_CL=3.7478;score_E=48.2129;score_B=39.7097;score_UC=3.7478]
14	67899738	67899739	3	13.1055	-	[score_CL=26.3738;score_E=13.1055;score_B=39.4792;score_UC=13.1055]
14	67899737	67899738	3	8.28958	-	[score_CL=8.28958;score_E=13.1055;score_B=21.3951;score_UC=8.28958]
14	67755473	67755474	3	3.99842	-	[score_CL=3.99842;score_E=35.95;score_B=28.8671;score_UC=3.99842]
14	67755472	67755473	3	5.39145	-	[score_CL=5.39145;score_E=37.5989;score_B=30.704;score_UC=5.39145]
14	67755471	67755472	3	4.46723	-	[score_CL=4.46723;score_E=39.7332;score_B=29.8118;score_UC=4.46723]
14	67755470	67755471	3	3.78426	-	[score_CL=3.78426;score_E=37.0867;score_B=27.8219;score_UC=3.78426]
14	67755469	67755470	3	0.993156	-	[score_CL=0.993156;score_E=37.5448;score_B=24.0909;score_UC=0.993156]
14	67755264	67755265	3	3.34117	-	[score_CL=3.34117;score_E=41.1823;score_B=32.0023;score_UC=3.34117]
14	67755263	67755264	3	8.28309	-	[score_CL=8.28309;score_E=44.5315;score_B=42.0444;score_UC=8.28309]
14	67755262	67755263	3	10.4188	-	[score_CL=10.4188;score_E=49.5229;score_B=50.8711;score_UC=10.4188]
14	67755261	67755262	3	12.1836	-	[score_CL=12.1836;score_E=47.3124;score_B=56.6393;score_UC=12.1836]
14	67755260	67755261	3	12.3849	-	[score_CL=12.3849;score_E=43.6624;score_B=51.9032;score_UC=12.3849]
14	67062392	67062393	3	7.17331	-	[score_CL=7.17331;score_E=30.6777;score_B=33.0491;score_UC=7.17331]
14	67062391	67062392	3	6.40687	-	[score_CL=6.40687;score_E=30.8646;score_B=35.9693;score_UC=6.40687]
14	67062390	67062391	3	9.17571	-	[score_CL=9.17571;score_E=30.8196;score_B=36.9146;score_UC=9.17571]
14	67032646	67032647	3	0.371094	-	[score_CL=0.371094;score_E=43.1644;score_B=29.8044;score_UC=0.371094]
14	67032645	67032646	3	0.617783	-	[score_CL=0.617783;score_E=41.6252;score_B=30.156;score_UC=0.617783]
14	67016358	67016359	3	5.76398	-	[score_CL=5.76398;score_E=47.6488;score_B=47.7334;score_UC=5.76398]
14	67016357	67016358	3	15.4546	-	[score_CL=15.4546;score_E=42.5305;score_B=57.0896;score_UC=15.4546]
14	67016354	67016355	3	3.50654	-	[score_CL=3.50654;score_E=46.3124;score_B=36.9557;score_UC=3.50654]
14	67016353	67016354	3	6.95395	-	[score_CL=6.95395;score_E=54.7482;score_B=51.0235;score_UC=6.95395]
14	67016352	67016353	3	15.6728	-	[score_CL=15.6728;score_E=46.6028;score_B=59.7105;score_UC=15.6728]
14	67016351	67016352	3	1.87567	-	[score_CL=1.87567;score_E=56.1566;score_B=44.4164;score_UC=1.87567]
14	67016348	67016349	3	9.57994	-	[score_CL=9.57994;score_E=55.4767;score_B=58.3122;score_UC=9.57994]
14	67016347	67016348	3	17.2769	-	[score_CL=17.2769;score_E=65.1942;score_B=78.0756;score_UC=17.2769]
14	67016346	67016347	3	17.3566	-	[score_CL=17.3566;score_E=70.6715;score_B=83.7414;score_UC=17.3566]
14	67016345	67016346	3	15.0559	-	[score_CL=15.0559;score_E=70.581;score_B=79.0875;score_UC=15.0559]
14	67016344	67016345	3	14.7895	-	[score_CL=14.7895;score_E=59.3864;score_B=67.7941;score_UC=14.7895]
14	67016343	67016344	3	5.62286	-	[score_CL=5.62286;score_E=54.1846;score_B=49.0926;score_UC=5.62286]
14	67016336	67016337	3	0.211284	-	[score_CL=0.211284;score_E=39.3943;score_B=29.4592;score_UC=0.211284]
14	67015941	67015942	3	0.394775	-	[score_CL=0.394775;score_E=43.609;score_B=28.9094;score_UC=0.394775]
14	67015940	67015941	3	7.1716	-	[score_CL=7.1716;score_E=39.7611;score_B=37.3418;score_UC=7.1716]
14	67015939	67015940	3	6.81592	-	[score_CL=6.81592;score_E=41.1644;score_B=36.9561;score_UC=6.81592]
14	67015938	67015939	3	2.49043	-	[score_CL=2.49043;score_E=41.6862;score_B=30.4672;score_UC=2.49043]
14	66987699	66987700	3	4.03699	-	[score_CL=4.03699;score_E=85.1173;score_B=82.2467;score_UC=4.03699]
14	66987696	66987697	3	7.40718	-	[score_CL=7.40718;score_E=87.494;score_B=91.3202;score_UC=7.40718]
14	66987690	66987691	3	3.0844	-	[score_CL=3.0844;score_E=97.7925;score_B=88.1917;score_UC=3.0844]
14	66987689	66987690	3	3.8079	-	[score_CL=3.8079;score_E=96.479;score_B=89.6542;score_UC=3.8079]
14	66987677	66987678	3	10.0717	-	[score_CL=10.0717;score_E=108.919;score_B=112.773;score_UC=10.0717]
14	66987676	66987677	3	7.93283	-	[score_CL=7.93283;score_E=111.739;score_B=111.251;score_UC=7.93283]
14	66987663	66987664	3	0.153623	-	[score_CL=0.153623;score_E=109.783;score_B=98.6366;score_UC=0.153623]
14	66987623	66987624	3	1.32771	-	[score_CL=1.32771;score_E=130.149;score_B=116.968;score_UC=1.32771]
14	66987622	66987623	3	2.85404	-	[score_CL=2.85404;score_E=125.842;score_B=118.878;score_UC=2.85404]
14	66987549	66987550	3	11.4621	-	[score_CL=11.4621;score_E=177.423;score_B=187.703;score_UC=11.4621]
14	66987548	66987549	3	1.03593	-	[score_CL=1.03593;score_E=192.509;score_B=178.541;score_UC=1.03593]
14	66987540	66987541	3	4.04484	-	[score_CL=4.04484;score_E=202.964;score_B=194.8;score_UC=4.04484]
14	66987539	66987540	3	17.6357	-	[score_CL=17.6357;score_E=209.232;score_B=226.868;score_UC=17.6357]
14	66987538	66987539	3	68.6582	-	[score_CL=68.6582;score_E=202.893;score_B=271.551;score_UC=68.6582]
14	66987522	66987523	3	6.43299	-	[score_CL=6.43299;score_E=202.204;score_B=198.913;score_UC=6.43299]
14	66987521	66987522	3	6.63833	-	[score_CL=6.63833;score_E=202.343;score_B=199.514;score_UC=6.63833]
14	66987440	66987441	3	1.93065	-	[score_CL=1.93065;score_E=180.145;score_B=167.808;score_UC=1.93065]
14	66987439	66987440	3	5.57585	-	[score_CL=5.57585;score_E=178.821;score_B=172.133;score_UC=5.57585]
14	66987438	66987439	3	5.25811	-	[score_CL=5.25811;score_E=197.629;score_B=191.241;score_UC=5.25811]
14	66987437	66987438	3	24.2233	-	[score_CL=24.2233;score_E=176.261;score_B=200.484;score_UC=24.2233]
14	66987431	66987432	3	0.778369	-	[score_CL=0.778369;score_E=190.907;score_B=185.904;score_UC=0.778369]
14	66987430	66987431	3	25.6825	-	[score_CL=25.6825;score_E=171.497;score_B=197.18;score_UC=25.6825]
14	66987427	66987428	3	7.58486	-	[score_CL=7.58486;score_E=185.279;score_B=184.091;score_UC=7.58486]
14	66987426	66987427	3	14.9201	-	[score_CL=14.9201;score_E=198.349;score_B=213.269;score_UC=14.9201]
14	66987425	66987426	3	52.1504	-	[score_CL=52.1504;score_E=205.618;score_B=257.768;score_UC=52.1504]
14	66987424	66987425	3	23.5788	-	[score_CL=23.5788;score_E=205.686;score_B=229.265;score_UC=23.5788]
14	66987423	66987424	3	16.241	-	[score_CL=16.241;score_E=189.453;score_B=205.679;score_UC=16.241]
14	66987414	66987415	3	1.57568	-	[score_CL=1.57568;score_E=170.522;score_B=162.911;score_UC=1.57568]
14	66987391	66987392	3	3.55867	-	[score_CL=3.55867;score_E=192.362;score_B=195.948;score_UC=3.55867]
14	66987390	66987391	3	49.7439	-	[score_CL=49.7439;score_E=177.519;score_B=227.262;score_UC=49.7439]
14	66987389	66987390	3	1.91849	-	[score_CL=1.91849;score_E=191.339;score_B=193.394;score_UC=1.91849]
14	66987384	66987385	3	4.7832	-	[score_CL=4.7832;score_E=185.03;score_B=178.243;score_UC=4.7832]
14	66987383	66987384	3	11.8961	-	[score_CL=11.8961;score_E=176.912;score_B=185.356;score_UC=11.8961]
14	66987376	66987377	3	7.67971	-	[score_CL=7.67971;score_E=183.29;score_B=182.291;score_UC=7.67971]
14	66987375	66987376	3	11.0245	-	[score_CL=11.0245;score_E=188.313;score_B=188.731;score_UC=11.0245]
14	66987374	66987375	3	8.46909	-	[score_CL=8.46909;score_E=185.888;score_B=183.849;score_UC=8.46909]
14	66987373	66987374	3	2.60336	-	[score_CL=2.60336;score_E=183.955;score_B=172.305;score_UC=2.60336]
14	66987106	66987107	3	2.24137	-	[score_CL=2.24137;score_E=96.253;score_B=88.9483;score_UC=2.24137]
14	66987105	66987106	3	0.21546	-	[score_CL=0.21546;score_E=102.753;score_B=87.628;score_UC=0.21546]
14	66987083	66987084	3	4.96317	-	[score_CL=4.96317;score_E=120.556;score_B=114.149;score_UC=4.96317]
14	66987082	66987083	3	8.25191	-	[score_CL=8.25191;score_E=117.052;score_B=118.114;score_UC=8.25191]
14	66987067	66987068	3	10.4408	-	[score_CL=10.4408;score_E=135.135;score_B=139.653;score_UC=10.4408]
14	66987066	66987067	3	13.5476	-	[score_CL=13.5476;score_E=140.485;score_B=145.893;score_UC=13.5476]
14	66987065	66987066	3	7.88274	-	[score_CL=7.88274;score_E=137.994;score_B=135.781;score_UC=7.88274]
14	66987064	66987065	3	1.42148	-	[score_CL=1.42148;score_E=138.783;score_B=121.846;score_UC=1.42148]
14	66987063	66987064	3	1.51637	-	[score_CL=1.51637;score_E=129.077;score_B=116.256;score_UC=1.51637]
14	66987062	66987063	3	0.913301	-	[score_CL=0.913301;score_E=129.358;score_B=116.091;score_UC=0.913301]
14	66987060	66987061	3	7.73179	-	[score_CL=7.73179;score_E=139.511;score_B=138.61;score_UC=7.73179]
14	66987059	66987060	3	13.9758	-	[score_CL=13.9758;score_E=133.683;score_B=145.27;score_UC=13.9758]
14	66987051	66987052	3	8.45638	-	[score_CL=8.45638;score_E=129.701;score_B=135.512;score_UC=8.45638]
14	66987042	66987043	3	3.74815	-	[score_CL=3.74815;score_E=140.241;score_B=131.517;score_UC=3.74815]
14	66987041	66987042	3	5.75776	-	[score_CL=5.75776;score_E=149.813;score_B=141.275;score_UC=5.75776]
14	66987040	66987041	3	12.3497	-	[score_CL=12.3497;score_E=159.594;score_B=171.943;score_UC=12.3497]
14	66987039	66987040	3	36.3371	-	[score_CL=36.3371;score_E=153.725;score_B=190.062;score_UC=36.3371]
14	66987038	66987039	3	7.81264	-	[score_CL=7.81264;score_E=153.023;score_B=160.836;score_UC=7.81264]
14	66987034	66987035	3	4.33916	-	[score_CL=4.33916;score_E=139.815;score_B=132.942;score_UC=4.33916]
14	66987033	66987034	3	4.36881	-	[score_CL=4.36881;score_E=139.917;score_B=133.138;score_UC=4.36881]
14	66987027	66987028	3	2.74106	-	[score_CL=2.74106;score_E=138.808;score_B=130.191;score_UC=2.74106]
14	66987026	66987027	3	2.33861	-	[score_CL=2.33861;score_E=140.506;score_B=129.86;score_UC=2.33861]
14	66987017	66987018	3	7.97301	-	[score_CL=7.97301;score_E=152.147;score_B=151.732;score_UC=7.97301]
14	66987016	66987017	3	16.4277	-	[score_CL=16.4277;score_E=143.576;score_B=159.378;score_UC=16.4277]
14	66986984	66986985	3	0.318202	-	[score_CL=0.318202;score_E=139.311;score_B=124.172;score_UC=0.318202]
14	66986983	66986984	3	4.06813	-	[score_CL=4.06813;score_E=131.409;score_B=127.73;score_UC=4.06813]
14	66986740	66986741	3	5.43609	-	[score_CL=5.43609;score_E=115.335;score_B=115.077;score_UC=5.43609]
14	66986683	66986684	3	16.6543	-	[score_CL=16.6543;score_E=174.45;score_B=191.101;score_UC=16.6543]
14	66986673	66986674	3	11.1561	-	[score_CL=11.1561;score_E=206.458;score_B=213.171;score_UC=11.1561]
14	66986672	66986673	3	20.6787	-	[score_CL=20.6787;score_E=207.083;score_B=226.422;score_UC=20.6787]
14	66986671	66986672	3	8.27306	-	[score_CL=8.27306;score_E=217.897;score_B=214.388;score_UC=8.27306]
14	66986670	66986671	3	10.0873	-	[score_CL=10.0873;score_E=208.231;score_B=206.695;score_UC=10.0873]
14	66986669	66986670	3	10.1605	-	[score_CL=10.1605;score_E=221.412;score_B=226.402;score_UC=10.1605]
14	66986668	66986669	3	26.951	-	[score_CL=26.951;score_E=218.154;score_B=245.1;score_UC=26.951]
14	66986667	66986668	3	16.2268	-	[score_CL=16.2268;score_E=232.475;score_B=248.701;score_UC=16.2268]
14	66986666	66986667	3	32.9115	-	[score_CL=32.9115;score_E=230.344;score_B=263.255;score_UC=32.9115]
14	66986665	66986666	3	53.5533	-	[score_CL=53.5533;score_E=234.261;score_B=287.814;score_UC=53.5533]
14	66986664	66986665	3	26.5261	-	[score_CL=26.5261;score_E=224.292;score_B=250.818;score_UC=26.5261]
14	66986663	66986664	3	9.71786	-	[score_CL=9.71786;score_E=223.824;score_B=228.84;score_UC=9.71786]
14	66986662	66986663	3	8.44759	-	[score_CL=8.44759;score_E=206.652;score_B=207.195;score_UC=8.44759]
14	66986655	66986656	3	7.52882	-	[score_CL=7.52882;score_E=201.191;score_B=204.688;score_UC=7.52882]
14	66986626	66986627	3	4.0087	-	[score_CL=4.0087;score_E=187.97;score_B=179.647;score_UC=4.0087]
14	66986625	66986626	3	9.4825	-	[score_CL=9.4825;score_E=197.853;score_B=196.856;score_UC=9.4825]
14	66986624	66986625	3	19.0518	-	[score_CL=19.0518;score_E=189.606;score_B=206.041;score_UC=19.0518]
14	66986623	66986624	3	7.1253	-	[score_CL=7.1253;score_E=203.313;score_B=196.481;score_UC=7.1253]
14	66986622	66986623	3	13.635	-	[score_CL=13.635;score_E=176.072;score_B=187.066;score_UC=13.635]
14	66986525	66986526	3	17.7769	-	[score_CL=17.7769;score_E=85.4025;score_B=103.178;score_UC=17.7769]
14	66986523	66986524	3	0.0554058	-	[score_CL=0.0554058;score_E=96.2761;score_B=80.6341;score_UC=0.0554058]
14	66986522	66986523	3	5.66034	-	[score_CL=5.66034;score_E=91.0678;score_B=86.7548;score_UC=5.66034]
14	66986521	66986522	3	4.04846	-	[score_CL=4.04846;score_E=93.478;score_B=85.3951;score_UC=4.04846]
14	66986517	66986518	3	9.4143	-	[score_CL=9.4143;score_E=87.5757;score_B=95.1424;score_UC=9.4143]
14	66986505	66986506	3	4.67635	-	[score_CL=4.67635;score_E=111.347;score_B=115.97;score_UC=4.67635]
14	66986504	66986505	3	33.8304	-	[score_CL=33.8304;score_E=116.318;score_B=150.149;score_UC=33.8304]
14	66986503	66986504	3	43.0702	-	[score_CL=43.0702;score_E=118.602;score_B=161.672;score_UC=43.0702]
14	66986502	66986503	3	7.98227	-	[score_CL=7.98227;score_E=112.526;score_B=120.508;score_UC=7.98227]
14	66986501	66986502	3	1.39985	-	[score_CL=1.39985;score_E=114.462;score_B=95.7156;score_UC=1.39985]
14	66986500	66986501	3	6.9017	-	[score_CL=6.9017;score_E=93.8747;score_B=95.1156;score_UC=6.9017]
14	66986497	66986498	3	1.30961	-	[score_CL=1.30961;score_E=93.1839;score_B=84.9939;score_UC=1.30961]
14	66986494	66986495	3	1.55021	-	[score_CL=1.55021;score_E=94.177;score_B=86.2512;score_UC=1.55021]
14	66986485	66986486	3	15.2812	-	[score_CL=15.2812;score_E=115.265;score_B=129.329;score_UC=15.2812]
14	66986484	66986485	3	19.2522	-	[score_CL=19.2522;score_E=111.731;score_B=130.93;score_UC=19.2522]
14	66986476	66986477	3	7.29495	-	[score_CL=7.29495;score_E=118.774;score_B=126.069;score_UC=7.29495]
14	66986475	66986476	3	45.792	-	[score_CL=45.792;score_E=122.626;score_B=168.418;score_UC=45.792]
14	66986474	66986475	3	16.902	-	[score_CL=16.902;score_E=119.254;score_B=136.156;score_UC=16.902]
14	66986473	66986474	3	1.08873	-	[score_CL=1.08873;score_E=117.905;score_B=105.899;score_UC=1.08873]
14	66986462	66986463	3	5.72289	-	[score_CL=5.72289;score_E=111.773;score_B=106.25;score_UC=5.72289]
14	66986461	66986462	3	10.0101	-	[score_CL=10.0101;score_E=115.467;score_B=114.283;score_UC=10.0101]
14	66986460	66986461	3	9.00076	-	[score_CL=9.00076;score_E=114.851;score_B=112.737;score_UC=9.00076]
14	66986459	66986460	3	3.94799	-	[score_CL=3.94799;score_E=111.603;score_B=103.16;score_UC=3.94799]
14	66986400	66986401	3	4.30962	-	[score_CL=4.30962;score_E=111.757;score_B=107.804;score_UC=4.30962]
14	66986399	66986400	3	22.8997	-	[score_CL=22.8997;score_E=104.008;score_B=126.831;score_UC=22.8997]
14	66986398	66986399	3	8.89318	-	[score_CL=8.89318;score_E=109.704;score_B=114.65;score_UC=8.89318]
14	66986383	66986384	3	5.90925	-	[score_CL=5.90925;score_E=82.3228;score_B=83.1749;score_UC=5.90925]
14	66986014	66986015	3	0.400869	-	[score_CL=0.400869;score_E=41.2537;score_B=31.1661;score_UC=0.400869]
14	66985308	66985309	3	2.53297	-	[score_CL=2.53297;score_E=52.7006;score_B=42.0377;score_UC=2.53297]
14	66985307	66985308	3	3.26204	-	[score_CL=3.26204;score_E=55.6271;score_B=43.547;score_UC=3.26204]
14	66985306	66985307	3	3.63444	-	[score_CL=3.63444;score_E=51.5097;score_B=44.0052;score_UC=3.63444]
14	66985301	66985302	3	6.17812	-	[score_CL=6.17812;score_E=53.9744;score_B=50.3709;score_UC=6.17812]
14	66985300	66985301	3	5.24866	-	[score_CL=5.24866;score_E=58.0459;score_B=49.6489;score_UC=5.24866]
14	66985299	66985300	3	2.67765	-	[score_CL=2.67765;score_E=56.4736;score_B=45.5668;score_UC=2.67765]
14	66985296	66985297	3	3.84182	-	[score_CL=3.84182;score_E=48.8721;score_B=45.6253;score_UC=3.84182]
14	66985292	66985293	3	3.15996	-	[score_CL=3.15996;score_E=56.6419;score_B=46.511;score_UC=3.15996]
14	66985291	66985292	3	4.94312	-	[score_CL=4.94312;score_E=57.0454;score_B=48.6633;score_UC=4.94312]
14	66985290	66985291	3	4.0188	-	[score_CL=4.0188;score_E=66.3843;score_B=53.0195;score_UC=4.0188]
14	66985289	66985290	3	9.14989	-	[score_CL=9.14989;score_E=57.0921;score_B=57.1411;score_UC=9.14989]
14	66985288	66985289	3	3.60285	-	[score_CL=3.60285;score_E=63.1343;score_B=51.4702;score_UC=3.60285]
14	66985287	66985288	3	2.21961	-	[score_CL=2.21961;score_E=57.3538;score_B=44.4644;score_UC=2.21961]
14	66985286	66985287	3	0.733943	-	[score_CL=0.733943;score_E=55.7967;score_B=41.6461;score_UC=0.733943]
14	66985281	66985282	3	9.28939	-	[score_CL=9.28939;score_E=56.0932;score_B=58.5853;score_UC=9.28939]
14	66985280	66985281	3	6.53241	-	[score_CL=6.53241;score_E=60.4897;score_B=55.8194;score_UC=6.53241]
14	66985279	66985280	3	1.11589	-	[score_CL=1.11589;score_E=60.0918;score_B=46.2012;score_UC=1.11589]
14	66868637	66868638	3	3.46114	-	[score_CL=3.46114;score_E=72.3979;score_B=62.9656;score_UC=3.46114]
14	66868636	66868637	3	14.1836	-	[score_CL=14.1836;score_E=79.4872;score_B=88.7789;score_UC=14.1836]
14	66868635	66868636	3	20.4438	-	[score_CL=20.4438;score_E=88.7794;score_B=107.757;score_UC=20.4438]
14	66868634	66868635	3	18.4585	-	[score_CL=18.4585;score_E=85.6461;score_B=102.126;score_UC=18.4585]
14	66868633	66868634	3	10.3675	-	[score_CL=10.3675;score_E=78.2019;score_B=79.3657;score_UC=10.3675]
14	66868632	66868633	3	3.7397	-	[score_CL=3.7397;score_E=78.0772;score_B=63.8245;score_UC=3.7397]
14	66868631	66868632	3	7.69422	-	[score_CL=7.69422;score_E=66.0437;score_B=61.961;score_UC=7.69422]
14	66868630	66868631	3	5.78538	-	[score_CL=5.78538;score_E=76.836;score_B=66.697;score_UC=5.78538]
14	66868629	66868630	3	11.6925	-	[score_CL=11.6925;score_E=80.6951;score_B=82.9617;score_UC=11.6925]
14	66868628	66868629	3	18.5966	-	[score_CL=18.5966;score_E=88.6585;score_B=107.255;score_UC=18.5966]
14	66868627	66868628	3	76.4912	-	[score_CL=76.4912;score_E=95.1285;score_B=171.62;score_UC=76.4912]
14	66868626	66868627	3	51.7826	-	[score_CL=51.7826;score_E=96.1684;score_B=147.951;score_UC=51.7826]
14	66868625	66868626	3	55.804	-	[score_CL=55.804;score_E=96.1441;score_B=151.948;score_UC=55.804]
14	66868624	66868625	3	26.9823	-	[score_CL=26.9823;score_E=96.1149;score_B=123.097;score_UC=26.9823]
14	66868623	66868624	3	49.9759	-	[score_CL=49.9759;score_E=96.0756;score_B=146.051;score_UC=49.9759]
14	66868622	66868623	3	32.9977	-	[score_CL=32.9977;score_E=76.3763;score_B=109.374;score_UC=32.9977]
14	66868621	66868622	3	0.326883	-	[score_CL=0.326883;score_E=86.3302;score_B=84.0379;score_UC=0.326883]
14	66868620	66868621	3	6.33116	-	[score_CL=6.33116;score_E=57.0454;score_B=57.882;score_UC=6.33116]
14	66854578	66854579	3	0.227925	-	[score_CL=0.227925;score_E=36.118;score_B=25.8884;score_UC=0.227925]
14	66823611	66823612	3	0.828584	-	[score_CL=0.828584;score_E=42.8261;score_B=33.7808;score_UC=0.828584]
14	66823547	66823548	3	0.727993	-	[score_CL=0.727993;score_E=39.1402;score_B=29.5927;score_UC=0.727993]
14	66823417	66823418	3	1.7313	-	[score_CL=1.7313;score_E=67.5816;score_B=54.8567;score_UC=1.7313]
14	66823416	66823417	3	12.5607	-	[score_CL=12.5607;score_E=53.247;score_B=64.894;score_UC=12.5607]
14	66823256	66823257	3	11.2545	-	[score_CL=11.2545;score_E=109.424;score_B=115.581;score_UC=11.2545]
14	66823255	66823256	3	16.6416	-	[score_CL=16.6416;score_E=117.147;score_B=128.654;score_UC=16.6416]
14	66823254	66823255	3	12.818	-	[score_CL=12.818;score_E=109.917;score_B=119.232;score_UC=12.818]
14	66823213	66823214	3	9.75376	-	[score_CL=9.75376;score_E=118.286;score_B=127.877;score_UC=9.75376]
14	66823212	66823213	3	28.8531	-	[score_CL=28.8531;score_E=127.926;score_B=156.779;score_UC=28.8531]
14	66823211	66823212	3	23.7031	-	[score_CL=23.7031;score_E=137.339;score_B=161.042;score_UC=23.7031]
14	66823210	66823211	3	24.7948	-	[score_CL=24.7948;score_E=137.251;score_B=162.046;score_UC=24.7948]
14	66823209	66823210	3	47.6736	-	[score_CL=47.6736;score_E=136.474;score_B=184.148;score_UC=47.6736]
14	66823208	66823209	3	20.5355	-	[score_CL=20.5355;score_E=137.039;score_B=157.575;score_UC=20.5355]
14	66823207	66823208	3	24.7062	-	[score_CL=24.7062;score_E=136.69;score_B=161.396;score_UC=24.7062]
14	66823206	66823207	3	25.1219	-	[score_CL=25.1219;score_E=120.366;score_B=145.488;score_UC=25.1219]
14	66823205	66823206	3	4.06224	-	[score_CL=4.06224;score_E=134.082;score_B=127.989;score_UC=4.06224]
14	66823204	66823205	3	16.4393	-	[score_CL=16.4393;score_E=107.737;score_B=120.585;score_UC=16.4393]
14	66823203	66823204	3	6.86408	-	[score_CL=6.86408;score_E=113.217;score_B=110.657;score_UC=6.86408]
14	66823198	66823199	3	0.423332	-	[score_CL=0.423332;score_E=103.733;score_B=88.7952;score_UC=0.423332]
14	66823197	66823198	3	3.51713	-	[score_CL=3.51713;score_E=106.686;score_B=96.4314;score_UC=3.51713]
14	66823196	66823197	3	8.14663	-	[score_CL=8.14663;score_E=116.89;score_B=113.488;score_UC=8.14663]
14	66823195	66823196	3	17.9903	-	[score_CL=17.9903;score_E=113.835;score_B=128.086;score_UC=17.9903]
14	66823194	66823195	3	10.5388	-	[score_CL=10.5388;score_E=114.541;score_B=117.663;score_UC=10.5388]
14	66823193	66823194	3	1.7067	-	[score_CL=1.7067;score_E=118.999;score_B=100.82;score_UC=1.7067]
14	66823192	66823193	3	6.64883	-	[score_CL=6.64883;score_E=107.204;score_B=102.289;score_UC=6.64883]
14	66823191	66823192	3	10.6096	-	[score_CL=10.6096;score_E=100.873;score_B=105.978;score_UC=10.6096]
14	66823149	66823150	3	4.45475	-	[score_CL=4.45475;score_E=78.9904;score_B=76.9589;score_UC=4.45475]
14	66823146	66823147	3	8.53784	-	[score_CL=8.53784;score_E=98.1779;score_B=106.545;score_UC=8.53784]
14	66823145	66823146	3	29.9846	-	[score_CL=29.9846;score_E=106.268;score_B=136.252;score_UC=29.9846]
14	66823144	66823145	3	49.6789	-	[score_CL=49.6789;score_E=116.503;score_B=166.182;score_UC=49.6789]
14	66823143	66823144	3	31.9317	-	[score_CL=31.9317;score_E=114.657;score_B=146.589;score_UC=31.9317]
14	66823142	66823143	3	19.4118	-	[score_CL=19.4118;score_E=95.0819;score_B=114.494;score_UC=19.4118]
14	66822973	66822974	3	1.11327	-	[score_CL=1.11327;score_E=38.1003;score_B=28.7025;score_UC=1.11327]
14	66822202	66822203	3	3.86582	-	[score_CL=3.86582;score_E=27.201;score_B=25.6057;score_UC=3.86582]
14	66822201	66822202	3	4.66325	-	[score_CL=4.66325;score_E=27.1144;score_B=26.3611;score_UC=4.66325]
14	66817180	66817181	3	5.51947	-	[score_CL=5.51947;score_E=41.5149;score_B=40.0813;score_UC=5.51947]
14	66817179	66817180	3	13.4935	-	[score_CL=13.4935;score_E=40.8771;score_B=49.943;score_UC=13.4935]
14	66817178	66817179	3	7.19137	-	[score_CL=7.19137;score_E=41.0036;score_B=42.8679;score_UC=7.19137]
14	66805344	66805345	3	4.80801	-	[score_CL=4.80801;score_E=45.0718;score_B=43.6633;score_UC=4.80801]
14	66805259	66805260	3	17.8776	-	[score_CL=17.8776;score_E=97.1807;score_B=115.058;score_UC=17.8776]
14	66805258	66805259	3	48.2942	-	[score_CL=48.2942;score_E=114.598;score_B=162.893;score_UC=48.2942]
14	66805257	66805258	3	53.1791	-	[score_CL=53.1791;score_E=105.984;score_B=159.163;score_UC=53.1791]
14	66805256	66805257	3	10.5645	-	[score_CL=10.5645;score_E=98.6523;score_B=109.217;score_UC=10.5645]
14	66805255	66805256	3	3.44228	-	[score_CL=3.44228;score_E=88.3355;score_B=78.8911;score_UC=3.44228]
14	66805245	66805246	3	15.2638	-	[score_CL=15.2638;score_E=77.2141;score_B=91.9065;score_UC=15.2638]
14	66805244	66805245	3	4.33185	-	[score_CL=4.33185;score_E=89.1162;score_B=81.5021;score_UC=4.33185]
14	66805241	66805242	3	0.610039	-	[score_CL=0.610039;score_E=71.6427;score_B=62.3456;score_UC=0.610039]
14	66805173	66805174	3	6.71761	-	[score_CL=6.71761;score_E=61.9708;score_B=60.7271;score_UC=6.71761]
14	66805172	66805173	3	3.86102	-	[score_CL=3.86102;score_E=66.3826;score_B=57.8001;score_UC=3.86102]
14	66805169	66805170	3	11.0178	-	[score_CL=11.0178;score_E=60.5405;score_B=68.854;score_UC=11.0178]
14	66805168	66805169	3	2.70107	-	[score_CL=2.70107;score_E=91.9521;score_B=80.6011;score_UC=2.70107]
14	66805167	66805168	3	22.7559	-	[score_CL=22.7559;score_E=69.523;score_B=92.2549;score_UC=22.7559]
14	66805166	66805167	3	9.09958	-	[score_CL=9.09958;score_E=76.7989;score_B=82.1952;score_UC=9.09958]
14	66805164	66805165	3	7.77124	-	[score_CL=7.77124;score_E=62.068;score_B=62.4458;score_UC=7.77124]
14	66805163	66805164	3	4.5269	-	[score_CL=4.5269;score_E=86.9466;score_B=91.4671;score_UC=4.5269]
14	66805162	66805163	3	40.5822	-	[score_CL=40.5822;score_E=69.0985;score_B=109.681;score_UC=40.5822]
14	66805161	66805162	3	7.14974	-	[score_CL=7.14974;score_E=76.5914;score_B=83.742;score_UC=7.14974]
14	66805155	66805156	3	5.7356	-	[score_CL=5.7356;score_E=57.1704;score_B=57.6886;score_UC=5.7356]
14	66805147	66805148	3	24.8722	-	[score_CL=24.8722;score_E=57.0489;score_B=81.9212;score_UC=24.8722]
14	66805086	66805087	3	5.85255	-	[score_CL=5.85255;score_E=64.6166;score_B=65.3676;score_UC=5.85255]
14	66805051	66805052	3	14.1902	-	[score_CL=14.1902;score_E=99.9043;score_B=113.235;score_UC=14.1902]
14	66805050	66805051	3	22.2157	-	[score_CL=22.2157;score_E=94.2618;score_B=116.475;score_UC=22.2157]
14	66805020	66805021	3	2.67015	-	[score_CL=2.67015;score_E=100.539;score_B=90.1898;score_UC=2.67015]
14	66805019	66805020	3	3.37419	-	[score_CL=3.37419;score_E=98.616;score_B=91.244;score_UC=3.37419]
14	66805005	66805006	3	61.3612	-	[score_CL=61.3612;score_E=97.8456;score_B=159.207;score_UC=61.3612]
14	66804908	66804909	3	0.5924	-	[score_CL=0.5924;score_E=82.1571;score_B=78.7767;score_UC=0.5924]
14	66804907	66804908	3	27.5032	-	[score_CL=27.5032;score_E=62.577;score_B=90.0801;score_UC=27.5032]
14	66804903	66804904	3	48.8776	-	[score_CL=48.8776;score_E=81.729;score_B=130.607;score_UC=48.8776]
14	66804902	66804903	3	23.7282	-	[score_CL=23.7282;score_E=80.3644;score_B=104.093;score_UC=23.7282]
14	66804883	66804884	3	19.1375	-	[score_CL=19.1375;score_E=60.8751;score_B=80.0124;score_UC=19.1375]
14	66804797	66804798	3	7.09499	-	[score_CL=7.09499;score_E=133.104;score_B=140.2;score_UC=7.09499]
14	66804796	66804797	3	37.9099	-	[score_CL=37.9099;score_E=120.883;score_B=158.793;score_UC=37.9099]
14	66804786	66804787	3	16.9196	-	[score_CL=16.9196;score_E=144.496;score_B=161.028;score_UC=16.9196]
14	66804785	66804786	3	18.9577	-	[score_CL=18.9577;score_E=143.716;score_B=162.608;score_UC=18.9577]
14	66804758	66804759	3	1.23754	-	[score_CL=1.23754;score_E=153.709;score_B=145.485;score_UC=1.23754]
14	66804750	66804751	3	1.52887	-	[score_CL=1.52887;score_E=180.286;score_B=181.999;score_UC=1.52887]
14	66804749	66804750	3	36.0199	-	[score_CL=36.0199;score_E=182.719;score_B=218.739;score_UC=36.0199]
14	66804748	66804749	3	48.1091	-	[score_CL=48.1091;score_E=189.813;score_B=237.922;score_UC=48.1091]
14	66804747	66804748	3	9.41896	-	[score_CL=9.41896;score_E=181.082;score_B=190.501;score_UC=9.41896]
14	66804519	66804520	3	77.9055	-	[score_CL=77.9055;score_E=326.638;score_B=404.543;score_UC=77.9055]
14	66804518	66804519	3	121.795	-	[score_CL=121.795;score_E=347.649;score_B=469.445;score_UC=121.795]
14	66804517	66804518	3	121.563	-	[score_CL=121.563;score_E=349.443;score_B=471.007;score_UC=121.563]
14	66804516	66804517	3	106.221	-	[score_CL=106.221;score_E=351.229;score_B=457.45;score_UC=106.221]
14	66804515	66804516	3	24.975	-	[score_CL=24.975;score_E=353.039;score_B=378.014;score_UC=24.975]
14	66804514	66804515	3	53.8118	-	[score_CL=53.8118;score_E=334.314;score_B=388.126;score_UC=53.8118]
14	66804511	66804512	3	29.1119	-	[score_CL=29.1119;score_E=341.014;score_B=370.125;score_UC=29.1119]
14	66804510	66804511	3	100.285	-	[score_CL=100.285;score_E=362.033;score_B=462.318;score_UC=100.285]
14	66804509	66804510	3	65.7351	-	[score_CL=65.7351;score_E=343.306;score_B=409.041;score_UC=65.7351]
14	66804507	66804508	3	12.9946	-	[score_CL=12.9946;score_E=327.661;score_B=340.534;score_UC=12.9946]
14	66804503	66804504	3	5.69691	-	[score_CL=5.69691;score_E=334.75;score_B=335.191;score_UC=5.69691]
14	66804490	66804491	3	40.6232	-	[score_CL=40.6232;score_E=375.904;score_B=416.527;score_UC=40.6232]
14	66804489	66804490	3	19.606	-	[score_CL=19.606;score_E=377.431;score_B=397.037;score_UC=19.606]
14	66804474	66804475	3	38.1583	-	[score_CL=38.1583;score_E=399.351;score_B=437.51;score_UC=38.1583]
14	66804473	66804474	3	302.947	-	[score_CL=302.947;score_E=419.668;score_B=722.615;score_UC=302.947]
14	66804472	66804473	3	420.754	-	[score_CL=543.713;score_E=420.754;score_B=964.467;score_UC=420.754]
14	66804471	66804472	3	34.5921	-	[score_CL=34.5921;score_E=401.284;score_B=435.876;score_UC=34.5921]
14	66804450	66804451	3	19.311	-	[score_CL=19.311;score_E=393.283;score_B=412.594;score_UC=19.311]
14	66804447	66804448	3	27.6007	-	[score_CL=27.6007;score_E=413.358;score_B=440.959;score_UC=27.6007]
14	66804446	66804447	3	24.4988	-	[score_CL=24.4988;score_E=432.315;score_B=456.814;score_UC=24.4988]
14	66804445	66804446	3	24.9945	-	[score_CL=24.9945;score_E=431.982;score_B=456.977;score_UC=24.9945]
14	66804444	66804445	3	111.874	-	[score_CL=111.874;score_E=431.577;score_B=543.451;score_UC=111.874]
14	66804443	66804444	3	73.2959	-	[score_CL=73.2959;score_E=431.105;score_B=504.401;score_UC=73.2959]
14	66804442	66804443	3	103.354	-	[score_CL=103.354;score_E=430.56;score_B=533.914;score_UC=103.354]
14	66804441	66804442	3	87.6421	-	[score_CL=87.6421;score_E=429.945;score_B=517.588;score_UC=87.6421]
14	66804440	66804441	3	95.0993	-	[score_CL=95.0993;score_E=429.26;score_B=524.359;score_UC=95.0993]
14	66804439	66804440	3	196.751	-	[score_CL=196.751;score_E=428.502;score_B=625.253;score_UC=196.751]
14	66804438	66804439	3	213.035	-	[score_CL=213.035;score_E=427.672;score_B=640.707;score_UC=213.035]
14	66804437	66804438	3	54.9786	-	[score_CL=54.9786;score_E=406.249;score_B=461.228;score_UC=54.9786]
14	66804266	66804267	3	11.1383	-	[score_CL=11.1383;score_E=63.9309;score_B=74.2797;score_UC=11.1383]
14	66804264	66804265	3	20.3107	-	[score_CL=20.3107;score_E=63.9284;score_B=84.239;score_UC=20.3107]
14	66804097	66804098	3	5.89946	-	[score_CL=5.89946;score_E=127.908;score_B=130.654;score_UC=5.89946]
14	66804096	66804097	3	27.396	-	[score_CL=27.396;score_E=126.8;score_B=154.194;score_UC=27.396]
14	66804095	66804096	3	13.643	-	[score_CL=13.643;score_E=126.343;score_B=139.981;score_UC=13.643]
14	66804077	66804078	3	23.0286	-	[score_CL=23.0286;score_E=112.413;score_B=135.44;score_UC=23.0286]
14	66804076	66804077	3	8.44648	-	[score_CL=8.44648;score_E=123.069;score_B=127.348;score_UC=8.44648]
14	66804025	66804026	3	17.0183	-	[score_CL=17.0183;score_E=117.049;score_B=134.06;score_UC=17.0183]
14	66804024	66804025	3	24.7875	-	[score_CL=24.7875;score_E=113.529;score_B=138.316;score_UC=24.7875]
14	66803903	66803904	3	14.1704	-	[score_CL=14.1704;score_E=396.08;score_B=410.211;score_UC=14.1704]
14	66803895	66803896	3	75.6591	-	[score_CL=75.6591;score_E=436.475;score_B=512.134;score_UC=75.6591]
14	66803894	66803895	3	219.472	-	[score_CL=219.472;score_E=457.963;score_B=677.435;score_UC=219.472]
14	66803893	66803894	3	50.492	-	[score_CL=50.492;score_E=460.188;score_B=510.681;score_UC=50.492]
14	66803892	66803893	3	43.6965	-	[score_CL=43.6965;score_E=462.361;score_B=506.057;score_UC=43.6965]
14	66803891	66803892	3	207.216	-	[score_CL=207.216;score_E=464.485;score_B=671.701;score_UC=207.216]
14	66803890	66803891	3	204.724	-	[score_CL=204.724;score_E=466.562;score_B=671.286;score_UC=204.724]
14	66803889	66803890	3	104.063	-	[score_CL=104.063;score_E=468.591;score_B=572.654;score_UC=104.063]
14	66803888	66803889	3	118.107	-	[score_CL=118.107;score_E=470.569;score_B=588.675;score_UC=118.107]
14	66803887	66803888	3	472.501	-	[score_CL=476.457;score_E=472.501;score_B=948.958;score_UC=472.501]
14	66803886	66803887	3	474.385	-	[score_CL=592.282;score_E=474.385;score_B=1066.67;score_UC=474.385]
14	66803885	66803886	3	197.061	-	[score_CL=197.061;score_E=474.604;score_B=671.665;score_UC=197.061]
14	66803884	66803885	3	19.1223	-	[score_CL=19.1223;score_E=457.493;score_B=476.615;score_UC=19.1223]
14	66803880	66803881	3	57.295	-	[score_CL=57.295;score_E=465.493;score_B=522.788;score_UC=57.295]
14	66803879	66803880	3	64.4112	-	[score_CL=64.4112;score_E=486.278;score_B=550.689;score_UC=64.4112]
14	66803878	66803879	3	100.999	-	[score_CL=100.999;score_E=487.795;score_B=588.794;score_UC=100.999]
14	66803877	66803878	3	194.374	-	[score_CL=194.374;score_E=489.271;score_B=683.645;score_UC=194.374]
14	66803876	66803877	3	80.0881	-	[score_CL=80.0881;score_E=490.7;score_B=570.788;score_UC=80.0881]
14	66803875	66803876	3	84.5503	-	[score_CL=84.5503;score_E=492.088;score_B=576.638;score_UC=84.5503]
14	66803874	66803875	3	49.771	-	[score_CL=49.771;score_E=472.912;score_B=522.683;score_UC=49.771]
14	66803872	66803873	3	43.1462	-	[score_CL=43.1462;score_E=456.258;score_B=499.404;score_UC=43.1462]
14	66803834	66803835	3	76.9834	-	[score_CL=76.9834;score_E=485.923;score_B=562.906;score_UC=76.9834]
14	66803833	66803834	3	0.099689	-	[score_CL=0.099689;score_E=504.998;score_B=505.742;score_UC=0.099689]
14	66803812	66803813	3	54.0708	-	[score_CL=54.0708;score_E=501.645;score_B=555.716;score_UC=54.0708]
14	66803810	66803811	3	23.0668	-	[score_CL=23.0668;score_E=503.546;score_B=526.613;score_UC=23.0668]
14	66803736	66803737	3	53.3176	-	[score_CL=53.3176;score_E=554.391;score_B=607.709;score_UC=53.3176]
14	66803733	66803734	3	24.8666	-	[score_CL=24.8666;score_E=573.969;score_B=598.836;score_UC=24.8666]
14	66803732	66803733	3	211.053	-	[score_CL=211.053;score_E=592.784;score_B=803.838;score_UC=211.053]
14	66803731	66803732	3	131.273	-	[score_CL=131.273;score_E=571.82;score_B=703.093;score_UC=131.273]
14	66803727	66803728	3	12.8408	-	[score_CL=12.8408;score_E=550.289;score_B=562.989;score_UC=12.8408]
14	66803721	66803722	3	80.8393	-	[score_CL=80.8393;score_E=565.804;score_B=646.644;score_UC=80.8393]
14	66803720	66803721	3	155.747	-	[score_CL=155.747;score_E=584;score_B=739.747;score_UC=155.747]
14	66803719	66803720	3	134.636	-	[score_CL=134.636;score_E=562.393;score_B=697.03;score_UC=134.636]
14	66803702	66803703	3	27.4397	-	[score_CL=27.4397;score_E=535.602;score_B=563.042;score_UC=27.4397]
14	66803701	66803702	3	33.4576	-	[score_CL=33.4576;score_E=552.58;score_B=586.038;score_UC=33.4576]
14	66803700	66803701	3	151.577	-	[score_CL=151.577;score_E=550.257;score_B=701.834;score_UC=151.577]
14	66803699	66803700	3	152.83	-	[score_CL=152.83;score_E=547.864;score_B=700.694;score_UC=152.83]
14	66803698	66803699	3	35.8836	-	[score_CL=35.8836;score_E=524.886;score_B=560.77;score_UC=35.8836]
14	66803693	66803694	3	77.1398	-	[score_CL=77.1398;score_E=492.349;score_B=569.488;score_UC=77.1398]
14	66803474	66803475	3	27.6986	-	[score_CL=27.6986;score_E=103.694;score_B=131.393;score_UC=27.6986]
14	66803473	66803474	3	9.49512	-	[score_CL=9.49512;score_E=133.782;score_B=143.274;score_UC=9.49512]
14	66803472	66803473	3	29.9757	-	[score_CL=29.9757;score_E=124.122;score_B=154.098;score_UC=29.9757]
14	66803471	66803472	3	73.9107	-	[score_CL=73.9107;score_E=133.916;score_B=207.827;score_UC=73.9107]
14	66803470	66803471	3	28.3047	-	[score_CL=28.3047;score_E=113.463;score_B=141.768;score_UC=28.3047]
14	66803445	66803446	3	16.9119	-	[score_CL=16.9119;score_E=95.2989;score_B=112.208;score_UC=16.9119]
14	66803424	66803425	3	11.8516	-	[score_CL=11.8516;score_E=103.914;score_B=111.252;score_UC=11.8516]
14	66803423	66803424	3	10.2464	-	[score_CL=10.2464;score_E=105.361;score_B=109.491;score_UC=10.2464]
14	66803421	66803422	3	25.6947	-	[score_CL=25.6947;score_E=113.668;score_B=139.363;score_UC=25.6947]
14	66803420	66803421	3	45.9643	-	[score_CL=45.9643;score_E=112.183;score_B=158.147;score_UC=45.9643]
14	66803239	66803240	3	18.3348	-	[score_CL=18.3348;score_E=97.3333;score_B=115.541;score_UC=18.3348]
14	66803238	66803239	3	8.93485	-	[score_CL=8.93485;score_E=127.843;score_B=133.853;score_UC=8.93485]
14	66803237	66803238	3	30.1084	-	[score_CL=30.1084;score_E=119.697;score_B=149.805;score_UC=30.1084]
14	66803236	66803237	3	25.9781	-	[score_CL=25.9781;score_E=114.093;score_B=140.071;score_UC=25.9781]
14	66803235	66803236	3	3.6447	-	[score_CL=3.6447;score_E=111.4;score_B=110.989;score_UC=3.6447]
14	66803230	66803231	3	19.26	-	[score_CL=19.26;score_E=97.7182;score_B=116.978;score_UC=19.26]
14	66803154	66803155	3	23.4259	-	[score_CL=23.4259;score_E=282.114;score_B=305.54;score_UC=23.4259]
14	66803151	66803152	3	32.789	-	[score_CL=32.789;score_E=311.546;score_B=344.335;score_UC=32.789]
14	66803150	66803151	3	57.021	-	[score_CL=57.021;score_E=331.402;score_B=388.423;score_UC=57.021]
14	66803149	66803150	3	18.2363	-	[score_CL=18.2363;score_E=316.229;score_B=334.465;score_UC=18.2363]
14	66803145	66803146	3	36.8762	-	[score_CL=36.8762;score_E=325.771;score_B=362.647;score_UC=36.8762]
14	66803144	66803145	3	17.4976	-	[score_CL=17.4976;score_E=344.724;score_B=362.222;score_UC=17.4976]
14	66803143	66803144	3	14.5196	-	[score_CL=14.5196;score_E=331.233;score_B=343.626;score_UC=14.5196]
14	66803141	66803142	3	13.2154	-	[score_CL=13.2154;score_E=339.409;score_B=352.625;score_UC=13.2154]
14	66803140	66803141	3	102.823	-	[score_CL=102.823;score_E=354.687;score_B=457.51;score_UC=102.823]
14	66803139	66803140	3	123.645	-	[score_CL=123.645;score_E=362.981;score_B=486.626;score_UC=123.645]
14	66803138	66803139	3	78.2316	-	[score_CL=78.2316;score_E=365.159;score_B=443.39;score_UC=78.2316]
14	66803137	66803138	3	115.503	-	[score_CL=115.503;score_E=367.243;score_B=482.746;score_UC=115.503]
14	66803136	66803137	3	100.907	-	[score_CL=100.907;score_E=349.483;score_B=450.39;score_UC=100.907]
14	66803135	66803136	3	0.153046	-	[score_CL=0.153046;score_E=350.6;score_B=351.373;score_UC=0.153046]
14	66803120	66803121	3	6.77009	-	[score_CL=6.77009;score_E=346.612;score_B=348.808;score_UC=6.77009]
14	66803098	66803099	3	16.02	-	[score_CL=16.02;score_E=315.784;score_B=331.798;score_UC=16.02]
14	66802954	66802955	3	12.9478	-	[score_CL=12.9478;score_E=107.586;score_B=117.088;score_UC=12.9478]
14	66802953	66802954	3	11.9424	-	[score_CL=11.9424;score_E=115.022;score_B=117.47;score_UC=11.9424]
14	66802952	66802953	3	6.32157	-	[score_CL=6.32157;score_E=111.855;score_B=104.581;score_UC=6.32157]
14	66802951	66802952	3	3.63822	-	[score_CL=3.63822;score_E=107.193;score_B=95.2222;score_UC=3.63822]
14	66802950	66802951	3	2.59901	-	[score_CL=2.59901;score_E=102.143;score_B=91.4608;score_UC=2.59901]
14	66802946	66802947	3	6.3956	-	[score_CL=6.3956;score_E=116.986;score_B=122.136;score_UC=6.3956]
14	66802945	66802946	3	29.2659	-	[score_CL=29.2659;score_E=102.957;score_B=132.223;score_UC=29.2659]
14	66802942	66802943	3	2.09504	-	[score_CL=2.09504;score_E=108.685;score_B=96.6288;score_UC=2.09504]
14	66802941	66802942	3	8.61938	-	[score_CL=8.61938;score_E=113.785;score_B=112.487;score_UC=8.61938]
14	66802940	66802941	3	14.6223	-	[score_CL=14.6223;score_E=105.613;score_B=118.367;score_UC=14.6223]
14	66802931	66802932	3	11.9696	-	[score_CL=11.9696;score_E=116.81;score_B=124.275;score_UC=11.9696]
14	66802930	66802931	3	19.2098	-	[score_CL=19.2098;score_E=120.193;score_B=136.771;score_UC=19.2098]
14	66802929	66802930	3	10.6984	-	[score_CL=10.6984;score_E=123.13;score_B=123.617;score_UC=10.6984]
14	66802928	66802929	3	7.04954	-	[score_CL=7.04954;score_E=109.98;score_B=106.198;score_UC=7.04954]
14	66802927	66802928	3	1.2957	-	[score_CL=1.2957;score_E=110.347;score_B=95.01;score_UC=1.2957]
14	66802926	66802927	3	0.684957	-	[score_CL=0.684957;score_E=102.481;score_B=88.8731;score_UC=0.684957]
14	66775938	66775939	3	0.108619	-	[score_CL=0.108619;score_E=27.4503;score_B=18.5658;score_UC=0.108619]
14	66775921	66775922	3	4.27679	-	[score_CL=4.27679;score_E=31.8618;score_B=28.5763;score_UC=4.27679]
14	66775920	66775921	3	5.38025	-	[score_CL=5.38025;score_E=31.5623;score_B=29.7062;score_UC=5.38025]
14	66775916	66775917	3	3.26597	-	[score_CL=3.26597;score_E=32.8177;score_B=25.5929;score_UC=3.26597]
14	66775915	66775916	3	3.28193	-	[score_CL=3.28193;score_E=35.2553;score_B=25.9657;score_UC=3.28193]
14	66775914	66775915	3	3.29799	-	[score_CL=3.29799;score_E=33.0267;score_B=25.666;score_UC=3.29799]
14	66775905	66775906	3	4.08513	-	[score_CL=4.08513;score_E=34.4971;score_B=27.7703;score_UC=4.08513]
14	66775904	66775905	3	4.61497	-	[score_CL=4.61497;score_E=38.0787;score_B=31.8632;score_UC=4.61497]
14	66775903	66775904	3	7.85302	-	[score_CL=7.85302;score_E=35.4061;score_B=34.7661;score_UC=7.85302]
14	66775902	66775903	3	2.43222	-	[score_CL=2.43222;score_E=36.8165;score_B=28.9426;score_UC=2.43222]
14	66280286	66280287	3	8.53805	-	[score_CL=8.53805;score_E=49.94;score_B=50.6598;score_UC=8.53805]
14	66280285	66280286	3	13.9071	-	[score_CL=13.9071;score_E=64.0746;score_B=70.9127;score_UC=13.9071]
14	66280284	66280285	3	20.2718	-	[score_CL=20.2718;score_E=70.4542;score_B=90.7259;score_UC=20.2718]
14	66280283	66280284	3	36.8088	-	[score_CL=36.8088;score_E=75.4949;score_B=112.304;score_UC=36.8088]
14	66280282	66280283	3	34.7014	-	[score_CL=34.7014;score_E=75.8121;score_B=110.514;score_UC=34.7014]
14	66280281	66280282	3	71.9254	-	[score_CL=71.9254;score_E=75.7953;score_B=147.721;score_UC=71.9254]
14	66280280	66280281	3	28.5724	-	[score_CL=28.5724;score_E=69.2498;score_B=97.8222;score_UC=28.5724]
14	66280279	66280280	3	13.9499	-	[score_CL=13.9499;score_E=65.5693;score_B=79.5189;score_UC=13.9499]
14	66280278	66280279	3	16.8387	-	[score_CL=16.8387;score_E=50.0205;score_B=66.378;score_UC=16.8387]
14	66084527	66084528	3	6.50784	-	[score_CL=6.50784;score_E=56.3208;score_B=52.9779;score_UC=6.50784]
14	66084526	66084527	3	11.2584	-	[score_CL=11.2584;score_E=52.3374;score_B=57.8261;score_UC=11.2584]
14	66084525	66084526	3	0.469893	-	[score_CL=0.469893;score_E=60.8037;score_B=45.7431;score_UC=0.469893]
14	66084506	66084507	3	4.36419	-	[score_CL=4.36419;score_E=56.0024;score_B=48.3864;score_UC=4.36419]
14	66084505	66084506	3	9.31045	-	[score_CL=9.31045;score_E=49.6954;score_B=53.282;score_UC=9.31045]
14	66084503	66084504	3	4.36989	-	[score_CL=4.36989;score_E=54.8483;score_B=47.2524;score_UC=4.36989]
14	66084502	66084503	3	8.33052	-	[score_CL=8.33052;score_E=56.088;score_B=52.5692;score_UC=8.33052]
14	66084501	66084502	3	6.52121	-	[score_CL=6.52121;score_E=58.0542;score_B=50.6844;score_UC=6.52121]
14	66084500	66084501	3	4.30041	-	[score_CL=4.30041;score_E=52.8128;score_B=45.1483;score_UC=4.30041]
14	65987206	65987207	3	4.82288	-	[score_CL=4.82288;score_E=49.3495;score_B=48.0502;score_UC=4.82288]
14	65987014	65987015	3	0.305464	-	[score_CL=0.305464;score_E=84.8843;score_B=69.6415;score_UC=0.305464]
14	65987013	65987014	3	7.17809	-	[score_CL=7.17809;score_E=75.1417;score_B=76.8657;score_UC=7.17809]
14	65987012	65987013	3	0.260337	-	[score_CL=0.260337;score_E=85.5555;score_B=70.2874;score_UC=0.260337]
14	65986987	65986988	3	3.47837	-	[score_CL=3.47837;score_E=98.6316;score_B=91.4564;score_UC=3.47837]
14	65986986	65986987	3	20.6288	-	[score_CL=20.6288;score_E=87.0084;score_B=107.456;score_UC=20.6288]
14	65986985	65986986	3	5.33667	-	[score_CL=5.33667;score_E=97.2483;score_B=93.8073;score_UC=5.33667]
14	65531432	65531433	3	1.28146	-	[score_CL=1.28146;score_E=39.7022;score_B=26.634;score_UC=1.28146]
14	65531431	65531432	3	2.50418	-	[score_CL=2.50418;score_E=35.7312;score_B=27.9758;score_UC=2.50418]
14	65531020	65531021	3	1.41631	-	[score_CL=1.41631;score_E=50.461;score_B=42.5567;score_UC=1.41631]
14	65530964	65530965	3	22.2434	-	[score_CL=22.2434;score_E=60.5657;score_B=82.809;score_UC=22.2434]
14	65530963	65530964	3	2.35477	-	[score_CL=2.35477;score_E=77.3369;score_B=71.8093;score_UC=2.35477]
14	65530869	65530870	3	10.4531	-	[score_CL=10.4531;score_E=86.9581;score_B=96.4326;score_UC=10.4531]
14	65530825	65530826	3	3.20861	-	[score_CL=3.20861;score_E=118.011;score_B=109.168;score_UC=3.20861]
14	65530824	65530825	3	2.86871	-	[score_CL=2.86871;score_E=118.965;score_B=109.312;score_UC=2.86871]
14	65530807	65530808	3	12.4888	-	[score_CL=12.4888;score_E=122.473;score_B=134.767;score_UC=12.4888]
14	65530715	65530716	3	4.26383	-	[score_CL=4.26383;score_E=195.259;score_B=187.409;score_UC=4.26383]
14	65530714	65530715	3	12.2748	-	[score_CL=12.2748;score_E=199.653;score_B=203.838;score_UC=12.2748]
14	65530713	65530714	3	13.5294	-	[score_CL=13.5294;score_E=214.925;score_B=228.454;score_UC=13.5294]
14	65530712	65530713	3	40.4923	-	[score_CL=40.4923;score_E=216.444;score_B=256.936;score_UC=40.4923]
14	65530711	65530712	3	51.1582	-	[score_CL=51.1582;score_E=217.83;score_B=268.988;score_UC=51.1582]
14	65530710	65530711	3	15.9712	-	[score_CL=15.9712;score_E=206.251;score_B=222.222;score_UC=15.9712]
14	65530709	65530710	3	4.132	-	[score_CL=4.132;score_E=200.416;score_B=192.494;score_UC=4.132]
14	65530705	65530706	3	15.1453	-	[score_CL=15.1453;score_E=183.792;score_B=198.922;score_UC=15.1453]
14	65530689	65530690	3	25.4206	-	[score_CL=25.4206;score_E=200.337;score_B=225.757;score_UC=25.4206]
14	65530688	65530689	3	16.5515	-	[score_CL=16.5515;score_E=202.742;score_B=219.292;score_UC=16.5515]
14	65530680	65530681	3	37.4257	-	[score_CL=37.4257;score_E=202.047;score_B=239.472;score_UC=37.4257]
14	65530679	65530680	3	53.7641	-	[score_CL=53.7641;score_E=219.659;score_B=273.423;score_UC=53.7641]
14	65530678	65530679	3	19.5762	-	[score_CL=19.5762;score_E=200.546;score_B=220.122;score_UC=19.5762]
14	65530676	65530677	3	48.8114	-	[score_CL=48.8114;score_E=201.079;score_B=249.89;score_UC=48.8114]
14	65530675	65530676	3	70.4093	-	[score_CL=70.4093;score_E=219.275;score_B=289.684;score_UC=70.4093]
14	65530674	65530675	3	22.5249	-	[score_CL=22.5249;score_E=218.971;score_B=241.495;score_UC=22.5249]
14	65530673	65530674	3	41.2406	-	[score_CL=41.2406;score_E=218.486;score_B=259.726;score_UC=41.2406]
14	65530672	65530673	3	60.2785	-	[score_CL=60.2785;score_E=213.15;score_B=273.429;score_UC=60.2785]
14	65530671	65530672	3	15.6251	-	[score_CL=15.6251;score_E=197.325;score_B=212.95;score_UC=15.6251]
14	65530667	65530668	3	36.2392	-	[score_CL=36.2392;score_E=196.214;score_B=232.453;score_UC=36.2392]
14	65530666	65530667	3	29.6778	-	[score_CL=29.6778;score_E=207.44;score_B=237.118;score_UC=29.6778]
14	65530665	65530666	3	13.1066	-	[score_CL=13.1066;score_E=214.258;score_B=227.365;score_UC=13.1066]
14	65530664	65530665	3	36.2943	-	[score_CL=36.2943;score_E=207.522;score_B=243.816;score_UC=36.2943]
14	65530663	65530664	3	26.608	-	[score_CL=26.608;score_E=192.567;score_B=219.175;score_UC=26.608]
14	65530660	65530661	3	8.18418	-	[score_CL=8.18418;score_E=181.571;score_B=181.584;score_UC=8.18418]
14	65530659	65530660	3	10.252	-	[score_CL=10.252;score_E=181.004;score_B=182.985;score_UC=10.252]
14	65530658	65530659	3	2.14658	-	[score_CL=2.14658;score_E=183.273;score_B=171.317;score_UC=2.14658]
14	65235188	65235189	3	2.69616	-	[score_CL=2.69616;score_E=46.8967;score_B=36.0611;score_UC=2.69616]
14	65235187	65235188	3	6.29136	-	[score_CL=6.29136;score_E=40.7475;score_B=39.6598;score_UC=6.29136]
14	65235170	65235171	3	4.76335	-	[score_CL=4.76335;score_E=47.9186;score_B=41.6168;score_UC=4.76335]
14	65235169	65235170	3	10.0312	-	[score_CL=10.0312;score_E=42.0481;score_B=46.8029;score_UC=10.0312]
14	65202453	65202454	3	2.29755	-	[score_CL=2.29755;score_E=120.239;score_B=108.584;score_UC=2.29755]
14	65202452	65202453	3	5.1878	-	[score_CL=5.1878;score_E=128.124;score_B=119.742;score_UC=5.1878]
14	65202451	65202452	3	12.2681	-	[score_CL=12.2681;score_E=120.49;score_B=127.393;score_UC=12.2681]
14	65202450	65202451	3	1.97118	-	[score_CL=1.97118;score_E=132.836;score_B=117.218;score_UC=1.97118]
14	65202449	65202450	3	1.86698	-	[score_CL=1.86698;score_E=123.974;score_B=108.264;score_UC=1.86698]
14	65202448	65202449	3	2.68988	-	[score_CL=2.68988;score_E=123.44;score_B=110.453;score_UC=2.68988]
14	65202447	65202448	3	3.69219	-	[score_CL=3.69219;score_E=119.629;score_B=111.926;score_UC=3.69219]
14	65202446	65202447	3	0.637664	-	[score_CL=0.637664;score_E=123.859;score_B=109.268;score_UC=0.637664]
14	65202421	65202422	3	1.91359	-	[score_CL=1.91359;score_E=118.631;score_B=110.85;score_UC=1.91359]
14	65202302	65202303	3	5.23123	-	[score_CL=5.23123;score_E=69.1966;score_B=68.6881;score_UC=5.23123]
14	65202249	65202250	3	4.30188	-	[score_CL=4.30188;score_E=68.6928;score_B=62.1701;score_UC=4.30188]
14	65202248	65202249	3	3.84659	-	[score_CL=3.84659;score_E=72.0506;score_B=61.616;score_UC=3.84659]
14	65202247	65202248	3	2.14569	-	[score_CL=2.14569;score_E=70.9907;score_B=58.9978;score_UC=2.14569]
14	65202041	65202042	3	0.02428	-	[score_CL=0.02428;score_E=100.688;score_B=89.2853;score_UC=0.02428]
14	65202023	65202024	3	5.34458	-	[score_CL=5.34458;score_E=106.696;score_B=106.436;score_UC=5.34458]
14	65202021	65202022	3	1.11	-	[score_CL=1.11;score_E=107.364;score_B=98.9177;score_UC=1.11]
14	65201996	65201997	3	10.9742	-	[score_CL=10.9742;score_E=133.193;score_B=141.549;score_UC=10.9742]
14	65201995	65201996	3	23.3033	-	[score_CL=23.3033;score_E=134.804;score_B=157.912;score_UC=23.3033]
14	65201994	65201995	3	11.0063	-	[score_CL=11.0063;score_E=132.112;score_B=141.613;score_UC=11.0063]
14	65201989	65201990	3	7.93895	-	[score_CL=7.93895;score_E=121.231;score_B=120.516;score_UC=7.93895]
14	65201988	65201989	3	7.65387	-	[score_CL=7.65387;score_E=121.261;score_B=120.257;score_UC=7.65387]
14	65201944	65201945	3	0.588311	-	[score_CL=0.588311;score_E=111.769;score_B=99.3052;score_UC=0.588311]
14	65201943	65201944	3	0.629804	-	[score_CL=0.629804;score_E=116.386;score_B=99.735;score_UC=0.629804]
14	65201942	65201943	3	1.33519	-	[score_CL=1.33519;score_E=109.957;score_B=100.224;score_UC=1.33519]
14	65201761	65201762	3	1.05527	-	[score_CL=1.05527;score_E=78.2635;score_B=64.7879;score_UC=1.05527]
14	65201760	65201761	3	2.19048	-	[score_CL=2.19048;score_E=78.668;score_B=66.2199;score_UC=2.19048]
14	65201759	65201760	3	2.48187	-	[score_CL=2.48187;score_E=82.3355;score_B=67.9983;score_UC=2.48187]
14	65201758	65201759	3	4.07524	-	[score_CL=4.07524;score_E=76.0093;score_B=69.3952;score_UC=4.07524]
14	65201757	65201758	3	0.694275	-	[score_CL=0.694275;score_E=97.8844;score_B=78.0048;score_UC=0.694275]
14	65201756	65201757	3	13.2346	-	[score_CL=13.2346;score_E=93.5423;score_B=106.777;score_UC=13.2346]
14	65201755	65201756	3	37.26	-	[score_CL=37.26;score_E=85.0602;score_B=122.32;score_UC=37.26]
14	65201747	65201748	3	0.435098	-	[score_CL=0.435098;score_E=70.9809;score_B=61.3992;score_UC=0.435098]
14	65201338	65201339	3	0.943591	-	[score_CL=0.943591;score_E=72.9146;score_B=62.9115;score_UC=0.943591]
14	65201337	65201338	3	0.0930303	-	[score_CL=0.0930303;score_E=77.107;score_B=62.4036;score_UC=0.0930303]
14	65201328	65201329	3	11.4682	-	[score_CL=11.4682;score_E=86.1079;score_B=92.4478;score_UC=11.4682]
14	65201327	65201328	3	11.1546	-	[score_CL=11.1546;score_E=86.4544;score_B=92.3984;score_UC=11.1546]
14	65201318	65201319	3	2.87793	-	[score_CL=2.87793;score_E=78.3744;score_B=71.8642;score_UC=2.87793]
14	65201317	65201318	3	0.56945	-	[score_CL=0.56945;score_E=84.3543;score_B=69.7361;score_UC=0.56945]
14	65201290	65201291	3	0.376187	-	[score_CL=0.376187;score_E=89.2721;score_B=74.1949;score_UC=0.376187]
14	65201289	65201290	3	5.46701	-	[score_CL=5.46701;score_E=89.0077;score_B=82.7176;score_UC=5.46701]
14	65201288	65201289	3	8.17084	-	[score_CL=8.17084;score_E=84.781;score_B=85.405;score_UC=8.17084]
14	65200642	65200643	3	27.2286	-	[score_CL=27.2286;score_E=58.9888;score_B=86.2174;score_UC=27.2286]
14	65200641	65200642	3	41.353	-	[score_CL=41.353;score_E=58.929;score_B=100.282;score_UC=41.353]
14	65200200	65200201	3	5.6831	-	[score_CL=5.6831;score_E=40.5757;score_B=40.9894;score_UC=5.6831]
14	65199681	65199682	3	0.923988	-	[score_CL=0.923988;score_E=105.709;score_B=91.5365;score_UC=0.923988]
14	65199680	65199681	3	11.4523	-	[score_CL=11.4523;score_E=91.7516;score_B=102.066;score_UC=11.4523]
14	65199677	65199678	3	21.848	-	[score_CL=21.848;score_E=98.2239;score_B=120.069;score_UC=21.848]
14	65199676	65199677	3	6.63359	-	[score_CL=6.63359;score_E=124.055;score_B=118.487;score_UC=6.63359]
14	65199675	65199676	3	12.6996	-	[score_CL=12.6996;score_E=118.977;score_B=123.884;score_UC=12.6996]
14	65199674	65199675	3	21.1037	-	[score_CL=21.1037;score_E=125.795;score_B=146.883;score_UC=21.1037]
14	65199673	65199674	3	25.3191	-	[score_CL=25.3191;score_E=132.497;score_B=157.816;score_UC=25.3191]
14	65199672	65199673	3	40.0062	-	[score_CL=40.0062;score_E=132.933;score_B=172.939;score_UC=40.0062]
14	65199671	65199672	3	29.5982	-	[score_CL=29.5982;score_E=133.22;score_B=162.818;score_UC=29.5982]
14	65199670	65199671	3	50.3498	-	[score_CL=50.3498;score_E=133.493;score_B=183.842;score_UC=50.3498]
14	65199669	65199670	3	31.6412	-	[score_CL=31.6412;score_E=133.753;score_B=165.394;score_UC=31.6412]
14	65199668	65199669	3	46.0706	-	[score_CL=46.0706;score_E=134.001;score_B=180.072;score_UC=46.0706]
14	65199667	65199668	3	43.9633	-	[score_CL=43.9633;score_E=134.236;score_B=178.2;score_UC=43.9633]
14	65199666	65199667	3	28.7765	-	[score_CL=28.7765;score_E=134.46;score_B=163.236;score_UC=28.7765]
14	65199665	65199666	3	35.8734	-	[score_CL=35.8734;score_E=119.983;score_B=155.857;score_UC=35.8734]
14	65199664	65199665	3	5.83168	-	[score_CL=5.83168;score_E=114.347;score_B=120.18;score_UC=5.83168]
14	65199660	65199661	3	0.161863	-	[score_CL=0.161863;score_E=95.8199;score_B=85.7778;score_UC=0.161863]
14	65199655	65199656	3	1.6165	-	[score_CL=1.6165;score_E=117.209;score_B=114.457;score_UC=1.6165]
14	65199654	65199655	3	27.4414	-	[score_CL=27.4414;score_E=112.34;score_B=139.781;score_UC=27.4414]
14	65199653	65199654	3	14.1355	-	[score_CL=14.1355;score_E=115.69;score_B=129.823;score_UC=14.1355]
14	65199579	65199580	3	0.120641	-	[score_CL=0.120641;score_E=82.6198;score_B=72.5382;score_UC=0.120641]
14	65199497	65199498	3	2.00779	-	[score_CL=2.00779;score_E=69.3294;score_B=62.2487;score_UC=2.00779]
14	65199494	65199495	3	6.06057	-	[score_CL=6.06057;score_E=69.1737;score_B=70.2841;score_UC=6.06057]
14	65199276	65199277	3	0.054337	-	[score_CL=0.054337;score_E=26.2711;score_B=18.2215;score_UC=0.054337]
14	65199087	65199088	3	1.47073	-	[score_CL=1.47073;score_E=165.992;score_B=154.766;score_UC=1.47073]
14	65199086	65199087	3	1.46968	-	[score_CL=1.46968;score_E=167.017;score_B=155.768;score_UC=1.46968]
14	65199078	65199079	3	8.87254	-	[score_CL=8.87254;score_E=177.334;score_B=178.918;score_UC=8.87254]
14	65199077	65199078	3	6.85684	-	[score_CL=6.85684;score_E=180.267;score_B=177.641;score_UC=6.85684]
14	65199057	65199058	3	2.9343	-	[score_CL=2.9343;score_E=178.577;score_B=172.467;score_UC=2.9343]
14	65199056	65199057	3	0.0221198	-	[score_CL=0.0221198;score_E=195.287;score_B=174.353;score_UC=0.0221198]
14	65199055	65199056	3	5.67412	-	[score_CL=5.67412;score_E=188.218;score_B=182.511;score_UC=5.67412]
14	65199054	65199055	3	9.86534	-	[score_CL=9.86534;score_E=197.496;score_B=196.021;score_UC=9.86534]
14	65199053	65199054	3	15.0037	-	[score_CL=15.0037;score_E=186.359;score_B=199.781;score_UC=15.0037]
14	65198901	65198902	3	3.21216	-	[score_CL=3.21216;score_E=173.711;score_B=163.826;score_UC=3.21216]
14	65198900	65198901	3	7.4411	-	[score_CL=7.4411;score_E=168.113;score_B=168.885;score_UC=7.4411]
14	65198892	65198893	3	20.2363	-	[score_CL=20.2363;score_E=191.2;score_B=211.437;score_UC=20.2363]
14	65198891	65198892	3	72.2275	-	[score_CL=72.2275;score_E=210.733;score_B=282.96;score_UC=72.2275]
14	65198890	65198891	3	103.231	-	[score_CL=103.231;score_E=211.635;score_B=314.866;score_UC=103.231]
14	65198889	65198890	3	99.7608	-	[score_CL=99.7608;score_E=212.202;score_B=311.963;score_UC=99.7608]
14	65198888	65198889	3	118.7	-	[score_CL=118.7;score_E=212.742;score_B=331.442;score_UC=118.7]
14	65198887	65198888	3	87.408	-	[score_CL=87.408;score_E=213.255;score_B=300.663;score_UC=87.408]
14	65198886	65198887	3	29.4101	-	[score_CL=29.4101;score_E=213.742;score_B=243.152;score_UC=29.4101]
14	65198885	65198886	3	56.1372	-	[score_CL=56.1372;score_E=213.432;score_B=269.57;score_UC=56.1372]
14	65198884	65198885	3	20.3741	-	[score_CL=20.3741;score_E=194.86;score_B=215.234;score_UC=20.3741]
14	65198883	65198884	3	0.10894	-	[score_CL=0.10894;score_E=195.735;score_B=184.841;score_UC=0.10894]
14	65198878	65198879	3	1.73878	-	[score_CL=1.73878;score_E=176.893;score_B=169.581;score_UC=1.73878]
14	65198870	65198871	3	11.3007	-	[score_CL=11.3007;score_E=198.46;score_B=207.836;score_UC=11.3007]
14	65198869	65198870	3	23.7752	-	[score_CL=23.7752;score_E=194.401;score_B=218.121;score_UC=23.7752]
14	65198868	65198869	3	5.11011	-	[score_CL=5.11011;score_E=202.258;score_B=196.987;score_UC=5.11011]
14	65198867	65198868	3	4.62351	-	[score_CL=4.62351;score_E=183.903;score_B=177.241;score_UC=4.62351]
14	65198863	65198864	3	17.5652	-	[score_CL=17.5652;score_E=197.971;score_B=215.536;score_UC=17.5652]
14	65198862	65198863	3	33.2498	-	[score_CL=33.2498;score_E=205.142;score_B=238.391;score_UC=33.2498]
14	65198861	65198862	3	10.486	-	[score_CL=10.486;score_E=216.797;score_B=227.283;score_UC=10.486]
14	65198860	65198861	3	42.9053	-	[score_CL=42.9053;score_E=192.625;score_B=235.53;score_UC=42.9053]
14	65198859	65198860	3	5.31952	-	[score_CL=5.31952;score_E=195.778;score_B=201.102;score_UC=5.31952]
14	65198845	65198846	3	12.6323	-	[score_CL=12.6323;score_E=170.263;score_B=182.724;score_UC=12.6323]
14	65198836	65198837	3	16.9234	-	[score_CL=16.9234;score_E=185.156;score_B=202.08;score_UC=16.9234]
14	65198835	65198836	3	65.3903	-	[score_CL=65.3903;score_E=200.569;score_B=265.959;score_UC=65.3903]
14	65198834	65198835	3	98.746	-	[score_CL=98.746;score_E=196.307;score_B=295.053;score_UC=98.746]
14	65198833	65198834	3	14.668	-	[score_CL=14.668;score_E=180.944;score_B=195.612;score_UC=14.668]
14	65198623	65198624	3	1.75481	-	[score_CL=1.75481;score_E=200.18;score_B=187.624;score_UC=1.75481]
14	65198622	65198623	3	3.91319	-	[score_CL=3.91319;score_E=197.332;score_B=189.113;score_UC=3.91319]
14	65198621	65198622	3	2.80313	-	[score_CL=2.80313;score_E=218.037;score_B=208.17;score_UC=2.80313]
14	65198620	65198621	3	23.7717	-	[score_CL=23.7717;score_E=209.02;score_B=232.782;score_UC=23.7717]
14	65198619	65198620	3	15.6623	-	[score_CL=15.6623;score_E=229.18;score_B=244.138;score_UC=15.6623]
14	65198618	65198619	3	21.8089	-	[score_CL=21.8089;score_E=218.135;score_B=239.282;score_UC=21.8089]
14	65198617	65198618	3	13.6411	-	[score_CL=13.6411;score_E=214.589;score_B=222.876;score_UC=13.6411]
14	65198616	65198617	3	7.41958	-	[score_CL=7.41958;score_E=216.316;score_B=209.392;score_UC=7.41958]
14	65198615	65198616	3	15.2732	-	[score_CL=15.2732;score_E=214.232;score_B=229.505;score_UC=15.2732]
14	65198614	65198615	3	59.371	-	[score_CL=59.371;score_E=221.182;score_B=280.553;score_UC=59.371]
14	65198613	65198614	3	48.941	-	[score_CL=48.941;score_E=224.253;score_B=273.194;score_UC=48.941]
14	65198612	65198613	3	63.989	-	[score_CL=63.989;score_E=204.726;score_B=268.715;score_UC=63.989]
14	65198611	65198612	3	1.74431	-	[score_CL=1.74431;score_E=201.898;score_B=203.803;score_UC=1.74431]
14	65198604	65198605	3	13.3322	-	[score_CL=13.3322;score_E=196.475;score_B=209.804;score_UC=13.3322]
14	65198603	65198604	3	29.2113	-	[score_CL=29.2113;score_E=208.68;score_B=237.891;score_UC=29.2113]
14	65198602	65198603	3	23.9515	-	[score_CL=23.9515;score_E=213.58;score_B=237.531;score_UC=23.9515]
14	65198601	65198602	3	29.2282	-	[score_CL=29.2282;score_E=212.53;score_B=241.758;score_UC=29.2282]
14	65198600	65198601	3	25.5463	-	[score_CL=25.5463;score_E=198.133;score_B=223.679;score_UC=25.5463]
14	65198599	65198600	3	7.1521	-	[score_CL=7.1521;score_E=197.168;score_B=196.332;score_UC=7.1521]
14	65198598	65198599	3	7.09615	-	[score_CL=7.09615;score_E=193.379;score_B=185.955;score_UC=7.09615]
14	65198597	65198598	3	16.2783	-	[score_CL=16.2783;score_E=175.67;score_B=191.297;score_UC=16.2783]
14	65198545	65198546	3	1.1106	-	[score_CL=1.1106;score_E=123.487;score_B=109.634;score_UC=1.1106]
14	65198544	65198545	3	6.82413	-	[score_CL=6.82413;score_E=130.155;score_B=126.088;score_UC=6.82413]
14	65198543	65198544	3	16.8335	-	[score_CL=16.8335;score_E=131.66;score_B=143.762;score_UC=16.8335]
14	65198542	65198543	3	13.9856	-	[score_CL=13.9856;score_E=126.722;score_B=138.321;score_UC=13.9856]
14	65198539	65198540	3	6.02524	-	[score_CL=6.02524;score_E=118.672;score_B=113.928;score_UC=6.02524]
14	65198538	65198539	3	10.3803	-	[score_CL=10.3803;score_E=123.515;score_B=122.934;score_UC=10.3803]
14	65198537	65198538	3	10.8815	-	[score_CL=10.8815;score_E=127.003;score_B=127.003;score_UC=10.8815]
14	65198536	65198537	3	10.8354	-	[score_CL=10.8354;score_E=115.861;score_B=121.17;score_UC=10.8354]
14	65198479	65198480	3	1.33968	-	[score_CL=1.33968;score_E=96.6103;score_B=98.1019;score_UC=1.33968]
14	65198478	65198479	3	34.1646	-	[score_CL=34.1646;score_E=97.5168;score_B=131.681;score_UC=34.1646]
14	65198477	65198478	3	21.3603	-	[score_CL=21.3603;score_E=114.896;score_B=136.256;score_UC=21.3603]
14	65198476	65198477	3	21.4702	-	[score_CL=21.4702;score_E=114.811;score_B=136.282;score_UC=21.4702]
14	65198475	65198476	3	78.576	-	[score_CL=78.576;score_E=94.0036;score_B=172.58;score_UC=78.576]
14	65198459	65198460	3	1.5552	-	[score_CL=1.5552;score_E=71.1014;score_B=62.8137;score_UC=1.5552]
14	65198456	65198457	3	7.35468	-	[score_CL=7.35468;score_E=74.1262;score_B=73.7568;score_UC=7.35468]
14	65198455	65198456	3	4.36654	-	[score_CL=4.36654;score_E=78.0947;score_B=70.5158;score_UC=4.36654]
14	65198244	65198245	3	4.7758	-	[score_CL=4.7758;score_E=183.438;score_B=188.222;score_UC=4.7758]
14	65198243	65198244	3	52.1789	-	[score_CL=52.1789;score_E=188.554;score_B=240.733;score_UC=52.1789]
14	65198242	65198243	3	30.6201	-	[score_CL=30.6201;score_E=203.206;score_B=233.827;score_UC=30.6201]
14	65198241	65198242	3	22.6819	-	[score_CL=22.6819;score_E=203.623;score_B=226.305;score_UC=22.6819]
14	65198240	65198241	3	43.5327	-	[score_CL=43.5327;score_E=202.732;score_B=246.265;score_UC=43.5327]
14	65198239	65198240	3	19.7466	-	[score_CL=19.7466;score_E=184.144;score_B=203.891;score_UC=19.7466]
14	65198237	65198238	3	30.0779	-	[score_CL=30.0779;score_E=185.958;score_B=216.036;score_UC=30.0779]
14	65198236	65198237	3	51.3664	-	[score_CL=51.3664;score_E=192.126;score_B=243.493;score_UC=51.3664]
14	65198235	65198236	3	7.70275	-	[score_CL=7.70275;score_E=194.395;score_B=202.098;score_UC=7.70275]
14	65198234	65198235	3	9.65691	-	[score_CL=9.65691;score_E=193.866;score_B=203.523;score_UC=9.65691]
14	65198233	65198234	3	42.6423	-	[score_CL=42.6423;score_E=178.511;score_B=221.154;score_UC=42.6423]
14	65198232	65198233	3	2.98251	-	[score_CL=2.98251;score_E=186.45;score_B=189.482;score_UC=2.98251]
14	65198231	65198232	3	0.719524	-	[score_CL=0.719524;score_E=193.873;score_B=194.989;score_UC=0.719524]
14	65198230	65198231	3	46.6032	-	[score_CL=46.6032;score_E=187.961;score_B=234.564;score_UC=46.6032]
14	65198229	65198230	3	56.1148	-	[score_CL=56.1148;score_E=185.687;score_B=241.801;score_UC=56.1148]
14	65198214	65198215	3	34.1585	-	[score_CL=34.1585;score_E=184.936;score_B=219.094;score_UC=34.1585]
14	65198213	65198214	3	17.8953	-	[score_CL=17.8953;score_E=186.286;score_B=204.181;score_UC=17.8953]
14	65198210	65198211	3	21.2345	-	[score_CL=21.2345;score_E=169.87;score_B=191.103;score_UC=21.2345]
14	65198209	65198210	3	2.938	-	[score_CL=2.938;score_E=186.013;score_B=180.103;score_UC=2.938]
14	65198119	65198120	3	21.026	-	[score_CL=21.026;score_E=165.715;score_B=186.732;score_UC=21.026]
14	65198118	65198119	3	13.9459	-	[score_CL=13.9459;score_E=178.585;score_B=186.726;score_UC=13.9459]
14	65198117	65198118	3	8.02317	-	[score_CL=8.02317;score_E=185.739;score_B=190.375;score_UC=8.02317]
14	65198116	65198117	3	30.8434	-	[score_CL=30.8434;score_E=179.459;score_B=210.302;score_UC=30.8434]
14	65198115	65198116	3	37.9181	-	[score_CL=37.9181;score_E=169.836;score_B=207.754;score_UC=37.9181]
14	65198051	65198052	3	6.37975	-	[score_CL=6.37975;score_E=120.5;score_B=121.213;score_UC=6.37975]
14	65198050	65198051	3	0.696317	-	[score_CL=0.696317;score_E=129.645;score_B=115.085;score_UC=0.696317]
14	65197910	65197911	3	6.22327	-	[score_CL=6.22327;score_E=150.386;score_B=151.83;score_UC=6.22327]
14	65197885	65197886	3	8.41665	-	[score_CL=8.41665;score_E=188.519;score_B=189.07;score_UC=8.41665]
14	65197884	65197885	3	7.84428	-	[score_CL=7.84428;score_E=205.179;score_B=199.142;score_UC=7.84428]
14	65197883	65197884	3	14.7199	-	[score_CL=14.7199;score_E=190.971;score_B=203.941;score_UC=14.7199]
14	65197864	65197865	3	3.40819	-	[score_CL=3.40819;score_E=213.943;score_B=204.512;score_UC=3.40819]
14	65197863	65197864	3	15.9794	-	[score_CL=15.9794;score_E=199.133;score_B=214.946;score_UC=15.9794]
14	65197828	65197829	3	2.21434	-	[score_CL=2.21434;score_E=175.36;score_B=168.874;score_UC=2.21434]
14	65197822	65197823	3	6.14511	-	[score_CL=6.14511;score_E=189.885;score_B=189.821;score_UC=6.14511]
14	65197821	65197822	3	24.1226	-	[score_CL=24.1226;score_E=178.584;score_B=202.693;score_UC=24.1226]
14	65197820	65197821	3	4.09046	-	[score_CL=4.09046;score_E=186.532;score_B=184.755;score_UC=4.09046]
14	65197818	65197819	3	4.8764	-	[score_CL=4.8764;score_E=169.369;score_B=164.147;score_UC=4.8764]
14	65197817	65197818	3	3.89529	-	[score_CL=3.89529;score_E=170.255;score_B=162.043;score_UC=3.89529]
14	65197807	65197808	3	6.82052	-	[score_CL=6.82052;score_E=172.303;score_B=172.528;score_UC=6.82052]
14	65197806	65197807	3	23.1965	-	[score_CL=23.1965;score_E=157.402;score_B=180.598;score_UC=23.1965]
14	65197463	65197464	3	18.1102	-	[score_CL=18.1102;score_E=277.022;score_B=295.132;score_UC=18.1102]
14	65197462	65197463	3	57.7998	-	[score_CL=57.7998;score_E=297.304;score_B=355.104;score_UC=57.7998]
14	65197461	65197462	3	37.0341	-	[score_CL=37.0341;score_E=294;score_B=331.034;score_UC=37.0341]
14	65197460	65197461	3	13.3626	-	[score_CL=13.3626;score_E=303.602;score_B=316.964;score_UC=13.3626]
14	65197459	65197460	3	77.8093	-	[score_CL=77.8093;score_E=291.694;score_B=369.503;score_UC=77.8093]
14	65197458	65197459	3	12.0517	-	[score_CL=12.0517;score_E=287.913;score_B=299.965;score_UC=12.0517]
14	65197447	65197448	3	15.2556	-	[score_CL=15.2556;score_E=314.275;score_B=329.337;score_UC=15.2556]
14	65197446	65197447	3	23.098	-	[score_CL=23.098;score_E=311.211;score_B=334.307;score_UC=23.098]
14	65197442	65197443	3	36.0412	-	[score_CL=36.0412;score_E=324.995;score_B=361.036;score_UC=36.0412]
14	65197441	65197442	3	32.5987	-	[score_CL=32.5987;score_E=335.348;score_B=367.947;score_UC=32.5987]
14	65197440	65197441	3	9.8092	-	[score_CL=9.8092;score_E=348.021;score_B=357.824;score_UC=9.8092]
14	65197439	65197440	3	24.1375	-	[score_CL=24.1375;score_E=336.958;score_B=361.009;score_UC=24.1375]
14	65197438	65197439	3	16.9139	-	[score_CL=16.9139;score_E=331.416;score_B=348.325;score_UC=16.9139]
14	65197436	65197437	3	14.3592	-	[score_CL=14.3592;score_E=323.297;score_B=335.637;score_UC=14.3592]
14	65197435	65197436	3	7.33552	-	[score_CL=7.33552;score_E=352.787;score_B=360.123;score_UC=7.33552]
14	65197434	65197435	3	47.1513	-	[score_CL=47.1513;score_E=347.449;score_B=394.6;score_UC=47.1513]
14	65197433	65197434	3	63.6476	-	[score_CL=63.6476;score_E=361.116;score_B=424.764;score_UC=63.6476]
14	65197432	65197433	3	111.49	-	[score_CL=111.49;score_E=362.818;score_B=474.308;score_UC=111.49]
14	65197431	65197432	3	23.8826	-	[score_CL=23.8826;score_E=364.571;score_B=388.454;score_UC=23.8826]
14	65197430	65197431	3	57.1669	-	[score_CL=57.1669;score_E=366.251;score_B=423.418;score_UC=57.1669]
14	65197429	65197430	3	40.6055	-	[score_CL=40.6055;score_E=367.903;score_B=408.508;score_UC=40.6055]
14	65197428	65197429	3	51.0953	-	[score_CL=51.0953;score_E=368.668;score_B=419.763;score_UC=51.0953]
14	65197427	65197428	3	20.2665	-	[score_CL=20.2665;score_E=350.548;score_B=370.814;score_UC=20.2665]
14	65197424	65197425	3	34.9463	-	[score_CL=34.9463;score_E=355.169;score_B=390.116;score_UC=34.9463]
14	65197423	65197424	3	19.6064	-	[score_CL=19.6064;score_E=377.105;score_B=396.711;score_UC=19.6064]
14	65197422	65197423	3	42.7874	-	[score_CL=42.7874;score_E=377.997;score_B=420.785;score_UC=42.7874]
14	65197421	65197422	3	50.8058	-	[score_CL=50.8058;score_E=379.912;score_B=430.718;score_UC=50.8058]
14	65197420	65197421	3	36.3764	-	[score_CL=36.3764;score_E=381.276;score_B=417.652;score_UC=36.3764]
14	65197419	65197420	3	70.2641	-	[score_CL=70.2641;score_E=362.138;score_B=432.402;score_UC=70.2641]
14	65197417	65197418	3	13.5842	-	[score_CL=13.5842;score_E=346.02;score_B=359.487;score_UC=13.5842]
14	65197408	65197409	3	2.49782	-	[score_CL=2.49782;score_E=355.592;score_B=349.619;score_UC=2.49782]
14	65197311	65197312	3	1.14573	-	[score_CL=1.14573;score_E=161.063;score_B=147.725;score_UC=1.14573]
14	65197310	65197311	3	2.30126	-	[score_CL=2.30126;score_E=155.51;score_B=146.733;score_UC=2.30126]
14	65197290	65197291	3	13.0611	-	[score_CL=13.0611;score_E=141.165;score_B=152.836;score_UC=13.0611]
14	65197289	65197290	3	22.6011	-	[score_CL=22.6011;score_E=142.688;score_B=164.93;score_UC=22.6011]
14	65197288	65197289	3	10.0742	-	[score_CL=10.0742;score_E=151.321;score_B=153.117;score_UC=10.0742]
14	65197287	65197288	3	13.7468	-	[score_CL=13.7468;score_E=139.336;score_B=145.066;score_UC=13.7468]
14	65197286	65197287	3	12.0363	-	[score_CL=12.0363;score_E=129.845;score_B=137.545;score_UC=12.0363]
14	65197232	65197233	3	3.03791	-	[score_CL=3.03791;score_E=93.5217;score_B=83.2881;score_UC=3.03791]
14	65197231	65197232	3	13.0429	-	[score_CL=13.0429;score_E=101.211;score_B=114.175;score_UC=13.0429]
14	65197230	65197231	3	29.3376	-	[score_CL=29.3376;score_E=110.576;score_B=139.914;score_UC=29.3376]
14	65197229	65197230	3	22.4797	-	[score_CL=22.4797;score_E=116.431;score_B=138.911;score_UC=22.4797]
14	65197228	65197229	3	26.0143	-	[score_CL=26.0143;score_E=95.4263;score_B=121.441;score_UC=26.0143]
14	65197216	65197217	3	2.75191	-	[score_CL=2.75191;score_E=71.1999;score_B=65.7178;score_UC=2.75191]
14	65197213	65197214	3	2.18613	-	[score_CL=2.18613;score_E=88.7128;score_B=77.0333;score_UC=2.18613]
14	65197212	65197213	3	15.8821	-	[score_CL=15.8821;score_E=71.8205;score_B=87.6325;score_UC=15.8821]
14	65197210	65197211	3	4.58406	-	[score_CL=4.58406;score_E=78.4795;score_B=71.2519;score_UC=4.58406]
14	65197209	65197210	3	8.58468	-	[score_CL=8.58468;score_E=73.8774;score_B=74.8587;score_UC=8.58468]
14	65197208	65197209	3	0.547638	-	[score_CL=0.547638;score_E=80.8664;score_B=66.058;score_UC=0.547638]
14	65197019	65197020	3	3.91916	-	[score_CL=3.91916;score_E=62.0009;score_B=58.9003;score_UC=3.91916]
14	65196980	65196981	3	13.7572	-	[score_CL=13.7572;score_E=94.0518;score_B=107.756;score_UC=13.7572]
14	65196979	65196980	3	26.0663	-	[score_CL=26.0663;score_E=107.933;score_B=133.999;score_UC=26.0663]
14	65196978	65196979	3	35.7072	-	[score_CL=35.7072;score_E=113.545;score_B=149.253;score_UC=35.7072]
14	65196977	65196978	3	39.9453	-	[score_CL=39.9453;score_E=113.681;score_B=153.627;score_UC=39.9453]
14	65196976	65196977	3	45.8164	-	[score_CL=45.8164;score_E=113.807;score_B=159.624;score_UC=45.8164]
14	65196975	65196976	3	76.8704	-	[score_CL=76.8704;score_E=113.924;score_B=190.795;score_UC=76.8704]
14	65196974	65196975	3	81.6005	-	[score_CL=81.6005;score_E=114.032;score_B=195.633;score_UC=81.6005]
14	65196973	65196974	3	79.5368	-	[score_CL=79.5368;score_E=114.131;score_B=193.668;score_UC=79.5368]
14	65196972	65196973	3	33.4324	-	[score_CL=33.4324;score_E=114.22;score_B=147.652;score_UC=33.4324]
14	65196971	65196972	3	27.198	-	[score_CL=27.198;score_E=114.302;score_B=141.5;score_UC=27.198]
14	65196970	65196971	3	41.8851	-	[score_CL=41.8851;score_E=109.504;score_B=151.389;score_UC=41.8851]
14	65196969	65196970	3	15.6603	-	[score_CL=15.6603;score_E=98.5172;score_B=114.178;score_UC=15.6603]
14	65196968	65196969	3	4.59318	-	[score_CL=4.59318;score_E=101.992;score_B=89.5082;score_UC=4.59318]
14	65196967	65196968	3	9.33263	-	[score_CL=9.33263;score_E=82.6442;score_B=82.9737;score_UC=9.33263]
14	65196966	65196967	3	3.20536	-	[score_CL=3.20536;score_E=86.4429;score_B=76.5143;score_UC=3.20536]
14	65196964	65196965	3	2.13313	-	[score_CL=2.13313;score_E=74.8949;score_B=68.2914;score_UC=2.13313]
14	65196958	65196959	3	3.41449	-	[score_CL=3.41449;score_E=80.8396;score_B=71.5058;score_UC=3.41449]
14	65196957	65196958	3	4.03563	-	[score_CL=4.03563;score_E=78.7395;score_B=72.0782;score_UC=4.03563]
14	65196772	65196773	3	1.98559	-	[score_CL=1.98559;score_E=41.5436;score_B=30.1679;score_UC=1.98559]
14	65196771	65196772	3	2.48977	-	[score_CL=2.48977;score_E=39.1723;score_B=30.4382;score_UC=2.48977]
14	65196628	65196629	3	3.02706	-	[score_CL=3.02706;score_E=63.27;score_B=53.0101;score_UC=3.02706]
14	65196627	65196628	3	10.1477	-	[score_CL=10.1477;score_E=55.3358;score_B=60.4429;score_UC=10.1477]
14	65196626	65196627	3	0.920323	-	[score_CL=0.920323;score_E=65.615;score_B=51.4359;score_UC=0.920323]
14	65196613	65196614	3	0.66503	-	[score_CL=0.66503;score_E=55.4059;score_B=45.2569;score_UC=0.66503]
14	65196605	65196606	3	10.7783	-	[score_CL=10.7783;score_E=61.051;score_B=66.8512;score_UC=10.7783]
14	65196604	65196605	3	5.48319	-	[score_CL=5.48319;score_E=72.0419;score_B=62.1504;score_UC=5.48319]
14	65196603	65196604	3	4.6886	-	[score_CL=4.6886;score_E=62.0647;score_B=55.4047;score_UC=4.6886]
14	65196591	65196592	3	0.609614	-	[score_CL=0.609614;score_E=58.6794;score_B=46.4033;score_UC=0.609614]
14	65196590	65196591	3	0.606288	-	[score_CL=0.606288;score_E=58.6689;score_B=46.3262;score_UC=0.606288]
14	65196225	65196226	3	2.03402	-	[score_CL=2.03402;score_E=157.684;score_B=145.514;score_UC=2.03402]
14	65196224	65196225	3	8.3251	-	[score_CL=8.3251;score_E=155.899;score_B=154.128;score_UC=8.3251]
14	65196223	65196224	3	8.03869	-	[score_CL=8.03869;score_E=153.628;score_B=153.393;score_UC=8.03869]
14	65196196	65196197	3	7.48036	-	[score_CL=7.48036;score_E=142.696;score_B=141.425;score_UC=7.48036]
14	65196195	65196196	3	7.26288	-	[score_CL=7.26288;score_E=142.627;score_B=140.895;score_UC=7.26288]
14	65196185	65196186	3	2.29399	-	[score_CL=2.29399;score_E=145.597;score_B=133.917;score_UC=2.29399]
14	65196184	65196185	3	10.3796	-	[score_CL=10.3796;score_E=140.522;score_B=142.932;score_UC=10.3796]
14	65196183	65196184	3	6.23034	-	[score_CL=6.23034;score_E=142.385;score_B=138.49;score_UC=6.23034]
14	65196168	65196169	3	5.74358	-	[score_CL=5.74358;score_E=143.196;score_B=138.326;score_UC=5.74358]
14	65196167	65196168	3	13.8671	-	[score_CL=13.8671;score_E=145.253;score_B=151.754;score_UC=13.8671]
14	65196166	65196167	3	10.8295	-	[score_CL=10.8295;score_E=143.114;score_B=147.739;score_UC=10.8295]
14	65196148	65196149	3	3.10995	-	[score_CL=3.10995;score_E=149.494;score_B=144.22;score_UC=3.10995]
14	65196147	65196148	3	22.9894	-	[score_CL=22.9894;score_E=145.529;score_B=168.491;score_UC=22.9894]
14	65196146	65196147	3	13.2168	-	[score_CL=13.2168;score_E=148.562;score_B=161.357;score_UC=13.2168]
14	65196045	65196046	3	4.38125	-	[score_CL=4.38125;score_E=277.891;score_B=270.304;score_UC=4.38125]
14	65196044	65196045	3	11.2313	-	[score_CL=11.2313;score_E=270.355;score_B=277.756;score_UC=11.2313]
14	65196038	65196039	3	2.35608	-	[score_CL=2.35608;score_E=289.289;score_B=291.618;score_UC=2.35608]
14	65196037	65196038	3	33.7341	-	[score_CL=33.7341;score_E=291.871;score_B=325.605;score_UC=33.7341]
14	65196036	65196037	3	57.6256	-	[score_CL=57.6256;score_E=308.877;score_B=366.503;score_UC=57.6256]
14	65196035	65196036	3	28.7266	-	[score_CL=28.7266;score_E=303.51;score_B=332.237;score_UC=28.7266]
14	65196034	65196035	3	14.9726	-	[score_CL=14.9726;score_E=288.685;score_B=303.657;score_UC=14.9726]
14	65196027	65196028	3	22.5573	-	[score_CL=22.5573;score_E=269.567;score_B=292.125;score_UC=22.5573]
14	65196000	65196001	3	2.72398	-	[score_CL=2.72398;score_E=260.43;score_B=250.462;score_UC=2.72398]
14	65195999	65196000	3	3.05939	-	[score_CL=3.05939;score_E=265.588;score_B=251.986;score_UC=3.05939]
14	65195998	65195999	3	5.03336	-	[score_CL=5.03336;score_E=277.46;score_B=280.023;score_UC=5.03336]
14	65195997	65195998	3	31.7035	-	[score_CL=31.7035;score_E=261.669;score_B=293.373;score_UC=31.7035]
14	65195996	65195997	3	3.80148	-	[score_CL=3.80148;score_E=271.111;score_B=274.765;score_UC=3.80148]
14	65195970	65195971	3	12.2761	-	[score_CL=12.2761;score_E=239.617;score_B=250.117;score_UC=12.2761]
14	65195969	65195970	3	22.9289	-	[score_CL=22.9289;score_E=229.843;score_B=252.771;score_UC=22.9289]
14	65195952	65195953	3	10.3044	-	[score_CL=10.3044;score_E=188.8;score_B=196.467;score_UC=10.3044]
14	65195951	65195952	3	1.78761	-	[score_CL=1.78761;score_E=198.704;score_B=186.076;score_UC=1.78761]
14	65195936	65195937	3	19.1304	-	[score_CL=19.1304;score_E=160.489;score_B=179.595;score_UC=19.1304]
14	65195935	65195936	3	5.02051	-	[score_CL=5.02051;score_E=172.435;score_B=167.259;score_UC=5.02051]
14	65195572	65195573	3	1.6303	-	[score_CL=1.6303;score_E=66.5328;score_B=56.2795;score_UC=1.6303]
14	65195571	65195572	3	1.36492	-	[score_CL=1.36492;score_E=73.7093;score_B=56.9617;score_UC=1.36492]
14	65195570	65195571	3	2.13956	-	[score_CL=2.13956;score_E=86.8752;score_B=75.9598;score_UC=2.13956]
14	65195569	65195570	3	20.4768	-	[score_CL=20.4768;score_E=67.4146;score_B=87.89;score_UC=20.4768]
14	65195568	65195569	3	0.0289497	-	[score_CL=0.0289497;score_E=83.8996;score_B=74.2393;score_UC=0.0289497]
14	65195563	65195564	3	1.5592	-	[score_CL=1.5592;score_E=71.2178;score_B=58.7696;score_UC=1.5592]
14	65195562	65195563	3	2.40914	-	[score_CL=2.40914;score_E=69.3836;score_B=59.7879;score_UC=2.40914]
14	65195561	65195562	3	0.732327	-	[score_CL=0.732327;score_E=73.5084;score_B=58.2265;score_UC=0.732327]
14	65195531	65195532	3	1.49077	-	[score_CL=1.49077;score_E=75.4985;score_B=62.2007;score_UC=1.49077]
14	65195530	65195531	3	6.41537	-	[score_CL=6.41537;score_E=87.2574;score_B=86.6126;score_UC=6.41537]
14	65195529	65195530	3	24.7683	-	[score_CL=24.7683;score_E=79.3769;score_B=104.111;score_UC=24.7683]
14	65195528	65195529	3	8.10022	-	[score_CL=8.10022;score_E=83.9154;score_B=89.2703;score_UC=8.10022]
14	65195523	65195524	3	8.45111	-	[score_CL=8.45111;score_E=83.1659;score_B=84.0047;score_UC=8.45111]
14	65195522	65195523	3	19.8503	-	[score_CL=19.8503;score_E=80.6563;score_B=98.5133;score_UC=19.8503]
14	65195521	65195522	3	8.87956	-	[score_CL=8.87956;score_E=87.99;score_B=85.4517;score_UC=8.87956]
14	65195520	65195521	3	6.08574	-	[score_CL=6.08574;score_E=72.0996;score_B=67.9313;score_UC=6.08574]
14	65195518	65195519	3	3.60982	-	[score_CL=3.60982;score_E=68.4312;score_B=59.7041;score_UC=3.60982]
14	65195517	65195518	3	4.5343	-	[score_CL=4.5343;score_E=66.1269;score_B=60.3511;score_UC=4.5343]
14	65195495	65195496	3	7.58885	-	[score_CL=7.58885;score_E=62.4951;score_B=61.3884;score_UC=7.58885]
14	65195494	65195495	3	7.82071	-	[score_CL=7.82071;score_E=62.1333;score_B=61.2426;score_UC=7.82071]
14	65195062	65195063	3	6.34757	-	[score_CL=6.34757;score_E=140.588;score_B=136.942;score_UC=6.34757]
14	65195061	65195062	3	16.2818	-	[score_CL=16.2818;score_E=135.148;score_B=148.035;score_UC=16.2818]
14	65195060	65195061	3	3.76109	-	[score_CL=3.76109;score_E=144.62;score_B=135.296;score_UC=3.76109]
14	65195059	65195060	3	0.136153	-	[score_CL=0.136153;score_E=135.446;score_B=119.999;score_UC=0.136153]
14	65195017	65195018	3	1.65189	-	[score_CL=1.65189;score_E=152.828;score_B=144.591;score_UC=1.65189]
14	65195010	65195011	3	0.0599643	-	[score_CL=0.0599643;score_E=160.263;score_B=144.715;score_UC=0.0599643]
14	65195009	65195010	3	3.7234	-	[score_CL=3.7234;score_E=152.466;score_B=148.242;score_UC=3.7234]
14	65195003	65195004	3	13.4773	-	[score_CL=13.4773;score_E=171.571;score_B=185.047;score_UC=13.4773]
14	65195002	65195003	3	30.4936	-	[score_CL=30.4936;score_E=178.757;score_B=209.251;score_UC=30.4936]
14	65195001	65195002	3	15.2157	-	[score_CL=15.2157;score_E=189.333;score_B=204.548;score_UC=15.2157]
14	65195000	65195001	3	22.3002	-	[score_CL=22.3002;score_E=179.767;score_B=201.611;score_UC=22.3002]
14	65194999	65195000	3	15.1783	-	[score_CL=15.1783;score_E=188.564;score_B=201.983;score_UC=15.1783]
14	65194998	65194999	3	22.2625	-	[score_CL=22.2625;score_E=184.317;score_B=206.579;score_UC=22.2625]
14	65194997	65194998	3	27.4985	-	[score_CL=27.4985;score_E=167.402;score_B=194.901;score_UC=27.4985]
14	65194901	65194902	3	1.55053	-	[score_CL=1.55053;score_E=118.266;score_B=110.35;score_UC=1.55053]
14	65194894	65194895	3	0.752196	-	[score_CL=0.752196;score_E=126.115;score_B=111.699;score_UC=0.752196]
14	65194893	65194894	3	4.0031	-	[score_CL=4.0031;score_E=127.231;score_B=117.783;score_UC=4.0031]
14	65194892	65194893	3	6.6762	-	[score_CL=6.6762;score_E=142.338;score_B=139.964;score_UC=6.6762]
14	65194891	65194892	3	24.7454	-	[score_CL=24.7454;score_E=140.052;score_B=164.758;score_UC=24.7454]
14	65194890	65194891	3	15.7039	-	[score_CL=15.7039;score_E=141.803;score_B=156.985;score_UC=15.7039]
14	65194889	65194890	3	4.98103	-	[score_CL=4.98103;score_E=134.105;score_B=127.737;score_UC=4.98103]
14	65194883	65194884	3	11.0795	-	[score_CL=11.0795;score_E=117.961;score_B=127.647;score_UC=11.0795]
14	65194882	65194883	3	0.910678	-	[score_CL=0.910678;score_E=131.906;score_B=117.593;score_UC=0.910678]
14	65194880	65194881	3	6.72945	-	[score_CL=6.72945;score_E=118.985;score_B=118.734;score_UC=6.72945]
14	65194879	65194880	3	2.647	-	[score_CL=2.647;score_E=127.227;score_B=114.468;score_UC=2.647]
14	65194878	65194879	3	1.27091	-	[score_CL=1.27091;score_E=122.606;score_B=108.8;score_UC=1.27091]
14	65194781	65194782	3	4.69351	-	[score_CL=4.69351;score_E=45.921;score_B=44.2156;score_UC=4.69351]
14	65194596	65194597	3	0.358424	-	[score_CL=0.358424;score_E=86.6592;score_B=74.0496;score_UC=0.358424]
14	65194595	65194596	3	0.366897	-	[score_CL=0.366897;score_E=86.784;score_B=74.1553;score_UC=0.366897]
14	65194587	65194588	3	10.5012	-	[score_CL=10.5012;score_E=94.3733;score_B=99.0169;score_UC=10.5012]
14	65194586	65194587	3	10.4392	-	[score_CL=10.4392;score_E=94.3851;score_B=98.9026;score_UC=10.4392]
14	65194577	65194578	3	0.142994	-	[score_CL=0.142994;score_E=83.3312;score_B=72.7492;score_UC=0.142994]
14	65194539	65194540	3	0.248993	-	[score_CL=0.248993;score_E=77.7477;score_B=62.8706;score_UC=0.248993]
14	65194538	65194539	3	1.7363	-	[score_CL=1.7363;score_E=83.5114;score_B=69.7192;score_UC=1.7363]
14	65194537	65194538	3	7.56964	-	[score_CL=7.56964;score_E=74.7439;score_B=75.2315;score_UC=7.56964]
14	65194536	65194537	3	1.67369	-	[score_CL=1.67369;score_E=81.8186;score_B=68.9773;score_UC=1.67369]
14	65194527	65194528	3	6.9429	-	[score_CL=6.9429;score_E=67.8371;score_B=70.6167;score_UC=6.9429]
14	65194514	65194515	3	10.115	-	[score_CL=10.115;score_E=84.1643;score_B=92.9799;score_UC=10.115]
14	65194513	65194514	3	25.7853	-	[score_CL=25.7853;score_E=93.9742;score_B=119.759;score_UC=25.7853]
14	65194512	65194513	3	45.4343	-	[score_CL=45.4343;score_E=82.3487;score_B=127.783;score_UC=45.4343]
14	65194452	65194453	3	1.26015	-	[score_CL=1.26015;score_E=49.4999;score_B=41.2951;score_UC=1.26015]
14	65194394	65194395	3	8.64263	-	[score_CL=8.64263;score_E=54.3856;score_B=54.8416;score_UC=8.64263]
14	65194393	65194394	3	11.1253	-	[score_CL=11.1253;score_E=54.3829;score_B=57.318;score_UC=11.1253]
14	65194392	65194393	3	3.03243	-	[score_CL=3.03243;score_E=56.1169;score_B=45.8605;score_UC=3.03243]
14	65194377	65194378	3	3.472	-	[score_CL=3.472;score_E=46.7945;score_B=37.9806;score_UC=3.472]
14	65194376	65194377	3	4.08271	-	[score_CL=4.08271;score_E=45.1906;score_B=38.491;score_UC=4.08271]
14	65193985	65193986	3	0.10572	-	[score_CL=0.10572;score_E=115.443;score_B=99.9462;score_UC=0.10572]
14	65193984	65193985	3	5.13219	-	[score_CL=5.13219;score_E=116.777;score_B=109.95;score_UC=5.13219]
14	65193983	65193984	3	8.9133	-	[score_CL=8.9133;score_E=123.799;score_B=120.683;score_UC=8.9133]
14	65193982	65193983	3	11.716	-	[score_CL=11.716;score_E=131.109;score_B=132.799;score_UC=11.716]
14	65193981	65193982	3	14.684	-	[score_CL=14.684;score_E=129.297;score_B=136.909;score_UC=14.684]
14	65193980	65193981	3	9.47624	-	[score_CL=9.47624;score_E=123.758;score_B=125.978;score_UC=9.47624]
14	65193978	65193979	3	3.95897	-	[score_CL=3.95897;score_E=129.866;score_B=121.608;score_UC=3.95897]
14	65193977	65193978	3	18.5868	-	[score_CL=18.5868;score_E=128.778;score_B=145.63;score_UC=18.5868]
14	65193976	65193977	3	14.4664	-	[score_CL=14.4664;score_E=149.539;score_B=164.005;score_UC=14.4664]
14	65193975	65193976	3	49.3785	-	[score_CL=49.3785;score_E=146.337;score_B=195.716;score_UC=49.3785]
14	65193974	65193975	3	67.7425	-	[score_CL=67.7425;score_E=144.364;score_B=212.107;score_UC=67.7425]
14	65193973	65193974	3	13.2975	-	[score_CL=13.2975;score_E=137.093;score_B=150.39;score_UC=13.2975]
14	65193972	65193973	3	5.55239	-	[score_CL=5.55239;score_E=142.692;score_B=132.043;score_UC=5.55239]
14	65193971	65193972	3	15.4048	-	[score_CL=15.4048;score_E=139.268;score_B=153.331;score_UC=15.4048]
14	65193970	65193971	3	25.2229	-	[score_CL=25.2229;score_E=129.114;score_B=154.337;score_UC=25.2229]
14	65193956	65193957	3	39.8683	-	[score_CL=39.8683;score_E=137.825;score_B=177.694;score_UC=39.8683]
14	65193955	65193956	3	22.2281	-	[score_CL=22.2281;score_E=146.446;score_B=168.675;score_UC=22.2281]
14	65193954	65193955	3	9.78961	-	[score_CL=9.78961;score_E=157.21;score_B=167;score_UC=9.78961]
14	65193953	65193954	3	37.6714	-	[score_CL=37.6714;score_E=131.892;score_B=169.564;score_UC=37.6714]
14	65193952	65193953	3	4.52244	-	[score_CL=4.52244;score_E=139.095;score_B=143.625;score_UC=4.52244]
14	65193951	65193952	3	2.06565	-	[score_CL=2.06565;score_E=125.313;score_B=113.297;score_UC=2.06565]
14	65193935	65193936	3	11.2187	-	[score_CL=11.2187;score_E=118.661;score_B=126.03;score_UC=11.2187]
14	65193934	65193935	3	4.02856	-	[score_CL=4.02856;score_E=126.724;score_B=118.435;score_UC=4.02856]
14	65193705	65193706	3	3.3057	-	[score_CL=3.3057;score_E=73.0554;score_B=63.3449;score_UC=3.3057]
14	65193704	65193705	3	8.61411	-	[score_CL=8.61411;score_E=73.943;score_B=71.6287;score_UC=8.61411]
14	65193703	65193704	3	8.32598	-	[score_CL=8.32598;score_E=73.8033;score_B=71.2654;score_UC=8.32598]
14	65193702	65193703	3	2.88402	-	[score_CL=2.88402;score_E=74.6445;score_B=62.5042;score_UC=2.88402]
14	65193701	65193702	3	1.15879	-	[score_CL=1.15879;score_E=68.8416;score_B=55.2588;score_UC=1.15879]
14	65193569	65193570	3	2.10697	-	[score_CL=2.10697;score_E=31.3834;score_B=24.0656;score_UC=2.10697]
14	65193568	65193569	3	0.570009	-	[score_CL=0.570009;score_E=34.7366;score_B=22.4801;score_UC=0.570009]
14	65193447	65193448	3	1.42311	-	[score_CL=1.42311;score_E=60.0487;score_B=46.7191;score_UC=1.42311]
14	65193446	65193447	3	11.6911	-	[score_CL=11.6911;score_E=48.1546;score_B=57.2613;score_UC=11.6911]
14	65193445	65193446	3	1.42924	-	[score_CL=1.42924;score_E=60.6595;score_B=47.3988;score_UC=1.42924]
14	65193431	65193432	3	6.92323	-	[score_CL=6.92323;score_E=51.6148;score_B=53.3622;score_UC=6.92323]
14	65193430	65193431	3	0.771035	-	[score_CL=0.771035;score_E=62.0998;score_B=47.6308;score_UC=0.771035]
14	65193323	65193324	3	6.27284	-	[score_CL=6.27284;score_E=102.558;score_B=98.7959;score_UC=6.27284]
14	65193322	65193323	3	7.98386	-	[score_CL=7.98386;score_E=100.831;score_B=100.757;score_UC=7.98386]
14	65193305	65193306	3	3.55356	-	[score_CL=3.55356;score_E=118.085;score_B=109.204;score_UC=3.55356]
14	65193304	65193305	3	17.6671	-	[score_CL=17.6671;score_E=102.791;score_B=120.414;score_UC=17.6671]
14	65193300	65193301	3	4.87472	-	[score_CL=4.87472;score_E=105.617;score_B=99.6095;score_UC=4.87472]
14	65193299	65193300	3	4.92278	-	[score_CL=4.92278;score_E=121.997;score_B=110.743;score_UC=4.92278]
14	65193298	65193299	3	15.2965	-	[score_CL=15.2965;score_E=116.847;score_B=126.623;score_UC=15.2965]
14	65193297	65193298	3	11.4102	-	[score_CL=11.4102;score_E=127.568;score_B=128.636;score_UC=11.4102]
14	65193296	65193297	3	11.5423	-	[score_CL=11.5423;score_E=120.564;score_B=121.939;score_UC=11.5423]
14	65193295	65193296	3	8.17158	-	[score_CL=8.17158;score_E=112.944;score_B=112.798;score_UC=8.17158]
14	65193287	65193288	3	0.146802	-	[score_CL=0.146802;score_E=117.602;score_B=102.142;score_UC=0.146802]
14	65193286	65193287	3	9.97566	-	[score_CL=9.97566;score_E=103.938;score_B=112.013;score_UC=9.97566]
14	65193276	65193277	3	0.161209	-	[score_CL=0.161209;score_E=111.593;score_B=96.4192;score_UC=0.161209]
14	65193275	65193276	3	2.15138	-	[score_CL=2.15138;score_E=106.027;score_B=98.5511;score_UC=2.15138]
14	65193268	65193269	3	8.86281	-	[score_CL=8.86281;score_E=120.284;score_B=121.649;score_UC=8.86281]
14	65193267	65193268	3	14.3283	-	[score_CL=14.3283;score_E=135.286;score_B=144.383;score_UC=14.3283]
14	65193266	65193267	3	22.5913	-	[score_CL=22.5913;score_E=129.441;score_B=151.677;score_UC=22.5913]
14	65193265	65193266	3	9.01333	-	[score_CL=9.01333;score_E=125.375;score_B=130.448;score_UC=9.01333]
14	65193257	65193258	3	0.841117	-	[score_CL=0.841117;score_E=120.776;score_B=106.456;score_UC=0.841117]
14	65193256	65193257	3	10.0168	-	[score_CL=10.0168;score_E=110.845;score_B=115.721;score_UC=10.0168]
14	65193255	65193256	3	3.05558	-	[score_CL=3.05558;score_E=118.955;score_B=108.751;score_UC=3.05558]
14	65192819	65192820	3	8.51999	-	[score_CL=8.51999;score_E=176.445;score_B=177.128;score_UC=8.51999]
14	65192818	65192819	3	15.2378	-	[score_CL=15.2378;score_E=189.237;score_B=198.13;score_UC=15.2378]
14	65192817	65192818	3	18.7074	-	[score_CL=18.7074;score_E=198.89;score_B=217.577;score_UC=18.7074]
14	65192816	65192817	3	27.4454	-	[score_CL=27.4454;score_E=202.718;score_B=230.163;score_UC=27.4454]
14	65192815	65192816	3	22.1277	-	[score_CL=22.1277;score_E=204.084;score_B=226.212;score_UC=22.1277]
14	65192814	65192815	3	20.3155	-	[score_CL=20.3155;score_E=196.777;score_B=216.891;score_UC=20.3155]
14	65192813	65192814	3	11.4786	-	[score_CL=11.4786;score_E=206.571;score_B=216.578;score_UC=11.4786]
14	65192812	65192813	3	28.2196	-	[score_CL=28.2196;score_E=196.069;score_B=224.287;score_UC=28.2196]
14	65192811	65192812	3	16.5085	-	[score_CL=16.5085;score_E=188.307;score_B=204.815;score_UC=16.5085]
14	65192808	65192809	3	22.6949	-	[score_CL=22.6949;score_E=175.67;score_B=198.365;score_UC=22.6949]
14	65192807	65192808	3	3.6228	-	[score_CL=3.6228;score_E=192.213;score_B=188.515;score_UC=3.6228]
14	65192779	65192780	3	4.46715	-	[score_CL=4.46715;score_E=198.121;score_B=195.165;score_UC=4.46715]
14	65192778	65192779	3	0.385019	-	[score_CL=0.385019;score_E=206.782;score_B=191.737;score_UC=0.385019]
14	65192771	65192772	3	4.53717	-	[score_CL=4.53717;score_E=222.005;score_B=216.619;score_UC=4.53717]
14	65192770	65192771	3	21.038	-	[score_CL=21.038;score_E=224.368;score_B=244.947;score_UC=21.038]
14	65192769	65192770	3	17.8144	-	[score_CL=17.8144;score_E=222.449;score_B=240.185;score_UC=17.8144]
14	65192768	65192769	3	0.409488	-	[score_CL=0.409488;score_E=221.988;score_B=210.09;score_UC=0.409488]
14	65192762	65192763	3	18.8814	-	[score_CL=18.8814;score_E=224.576;score_B=243.458;score_UC=18.8814]
14	65192761	65192762	3	31.4581	-	[score_CL=31.4581;score_E=222.447;score_B=253.905;score_UC=31.4581]
14	65192692	65192693	3	1.25993	-	[score_CL=1.25993;score_E=133.046;score_B=122.934;score_UC=1.25993]
14	65192691	65192692	3	0.718022	-	[score_CL=0.718022;score_E=142.701;score_B=123.918;score_UC=0.718022]
14	65192690	65192691	3	3.43159	-	[score_CL=3.43159;score_E=136.572;score_B=126.394;score_UC=3.43159]
14	65192689	65192690	3	4.23915	-	[score_CL=4.23915;score_E=141.639;score_B=130.079;score_UC=4.23915]
14	65192688	65192689	3	7.64219	-	[score_CL=7.64219;score_E=134.733;score_B=132.586;score_UC=7.64219]
14	65192687	65192688	3	2.43827	-	[score_CL=2.43827;score_E=137.783;score_B=126.387;score_UC=2.43827]
14	65192684	65192685	3	4.72728	-	[score_CL=4.72728;score_E=145.73;score_B=150.442;score_UC=4.72728]
14	65192683	65192684	3	34.7604	-	[score_CL=34.7604;score_E=129.333;score_B=164.094;score_UC=34.7604]
14	65192599	65192600	3	1.533	-	[score_CL=1.533;score_E=140.988;score_B=133.299;score_UC=1.533]
14	65192589	65192590	3	1.53827	-	[score_CL=1.53827;score_E=145.702;score_B=136.196;score_UC=1.53827]
14	65192588	65192589	3	0.83679	-	[score_CL=0.83679;score_E=149.137;score_B=135.648;score_UC=0.83679]
14	65192585	65192586	3	11.9588	-	[score_CL=11.9588;score_E=164.758;score_B=173.661;score_UC=11.9588]
14	65192584	65192585	3	21.8447	-	[score_CL=21.8447;score_E=156.317;score_B=178.158;score_UC=21.8447]
14	65192551	65192552	3	3.10712	-	[score_CL=3.10712;score_E=139.828;score_B=129.904;score_UC=3.10712]
14	65192550	65192551	3	4.82528	-	[score_CL=4.82528;score_E=151.199;score_B=141.292;score_UC=4.82528]
14	65192549	65192550	3	14.702	-	[score_CL=14.702;score_E=150.144;score_B=158.794;score_UC=14.702]
14	65192548	65192549	3	13.8025	-	[score_CL=13.8025;score_E=145.541;score_B=156.718;score_UC=13.8025]
14	65192516	65192517	3	0.283643	-	[score_CL=0.283643;score_E=114.698;score_B=99.5712;score_UC=0.283643]
14	65192515	65192516	3	3.07726	-	[score_CL=3.07726;score_E=127.763;score_B=130.431;score_UC=3.07726]
14	65192514	65192515	3	32.8756	-	[score_CL=32.8756;score_E=129.195;score_B=162.071;score_UC=32.8756]
14	65192513	65192514	3	24.9605	-	[score_CL=24.9605;score_E=144.226;score_B=169.187;score_UC=24.9605]
14	65192512	65192513	3	21.5339	-	[score_CL=21.5339;score_E=123.4;score_B=144.934;score_UC=21.5339]
14	65054151	65054152	3	0.513985	-	[score_CL=0.513985;score_E=25.3777;score_B=17.6168;score_UC=0.513985]
14	65054082	65054083	3	15.6488	-	[score_CL=15.6488;score_E=59.817;score_B=74.3683;score_UC=15.6488]
14	65054081	65054082	3	16.7095	-	[score_CL=16.7095;score_E=66.3055;score_B=78.2732;score_UC=16.7095]
14	65054080	65054081	3	7.32937	-	[score_CL=7.32937;score_E=60.7233;score_B=59.063;score_UC=7.32937]
14	65053940	65053941	3	2.24421	-	[score_CL=2.24421;score_E=55.4689;score_B=49.1071;score_UC=2.24421]
14	65053773	65053774	3	4.84859	-	[score_CL=4.84859;score_E=51.1289;score_B=49.8645;score_UC=4.84859]
14	65053761	65053762	3	0.551021	-	[score_CL=0.551021;score_E=55.6444;score_B=46.2506;score_UC=0.551021]
14	65053664	65053665	3	12.6319	-	[score_CL=12.6319;score_E=118.891;score_B=130.779;score_UC=12.6319]
14	65053663	65053664	3	24.1276	-	[score_CL=24.1276;score_E=132.071;score_B=156.19;score_UC=24.1276]
14	65053662	65053663	3	22.8084	-	[score_CL=22.8084;score_E=123.153;score_B=145.961;score_UC=22.8084]
14	65053661	65053662	3	4.26683	-	[score_CL=4.26683;score_E=119.641;score_B=116.719;score_UC=4.26683]
14	65053563	65053564	3	4.96781	-	[score_CL=4.96781;score_E=236.209;score_B=234.427;score_UC=4.96781]
14	65053562	65053563	3	24.2192	-	[score_CL=24.2192;score_E=241.987;score_B=266.198;score_UC=24.2192]
14	65053561	65053562	3	21.5604	-	[score_CL=21.5604;score_E=237.089;score_B=258.649;score_UC=21.5604]
14	65053559	65053560	3	21.5566	-	[score_CL=21.5566;score_E=239.839;score_B=261.394;score_UC=21.5566]
14	65053558	65053559	3	20.7778	-	[score_CL=20.7778;score_E=252.929;score_B=273.492;score_UC=20.7778]
14	65053557	65053558	3	12.9682	-	[score_CL=12.9682;score_E=240.792;score_B=251.927;score_UC=12.9682]
14	65053550	65053551	3	10.9071	-	[score_CL=10.9071;score_E=245.389;score_B=250.924;score_UC=10.9071]
14	65053549	65053550	3	18.3747	-	[score_CL=18.3747;score_E=259.131;score_B=277.506;score_UC=18.3747]
14	65053548	65053549	3	34.8708	-	[score_CL=34.8708;score_E=266.809;score_B=301.68;score_UC=34.8708]
14	65053547	65053548	3	84.5008	-	[score_CL=84.5008;score_E=268.538;score_B=353.039;score_UC=84.5008]
14	65053546	65053547	3	28.6327	-	[score_CL=28.6327;score_E=266.137;score_B=294.77;score_UC=28.6327]
14	65053545	65053546	3	17.6918	-	[score_CL=17.6918;score_E=254.657;score_B=272.346;score_UC=17.6918]
14	65053544	65053545	3	5.70537	-	[score_CL=5.70537;score_E=267.687;score_B=258.17;score_UC=5.70537]
14	65053543	65053544	3	19.6019	-	[score_CL=19.6019;score_E=256.726;score_B=276.316;score_UC=19.6019]
14	65053542	65053543	3	26.5409	-	[score_CL=26.5409;score_E=267.512;score_B=294.049;score_UC=26.5409]
14	65053541	65053542	3	18.0665	-	[score_CL=18.0665;score_E=269.859;score_B=287.909;score_UC=18.0665]
14	65053540	65053541	3	19.9806	-	[score_CL=19.9806;score_E=269.237;score_B=288.247;score_UC=19.9806]
14	65053539	65053540	3	21.1059	-	[score_CL=21.1059;score_E=252.76;score_B=273.839;score_UC=21.1059]
14	65053538	65053539	3	2.2429	-	[score_CL=2.2429;score_E=250.969;score_B=244.192;score_UC=2.2429]
14	65053535	65053536	3	11.0805	-	[score_CL=11.0805;score_E=232.078;score_B=242.521;score_UC=11.0805]
14	65053461	65053462	3	5.40993	-	[score_CL=5.40993;score_E=212.583;score_B=212.38;score_UC=5.40993]
14	65053457	65053458	3	0.360827	-	[score_CL=0.360827;score_E=213.276;score_B=202.515;score_UC=0.360827]
14	65053431	65053432	3	4.0227	-	[score_CL=4.0227;score_E=217.68;score_B=209.382;score_UC=4.0227]
14	65053430	65053431	3	11.907	-	[score_CL=11.907;score_E=228.084;score_B=239.991;score_UC=11.907]
14	65053429	65053430	3	40.5523	-	[score_CL=40.5523;score_E=235.256;score_B=275.809;score_UC=40.5523]
14	65053428	65053429	3	28.061	-	[score_CL=28.061;score_E=229.81;score_B=257.871;score_UC=28.061]
14	65053427	65053428	3	8.48308	-	[score_CL=8.48308;score_E=229.144;score_B=233.249;score_UC=8.48308]
14	65053426	65053427	3	8.53251	-	[score_CL=8.53251;score_E=229.599;score_B=238.132;score_UC=8.53251]
14	65053425	65053426	3	56.5614	-	[score_CL=56.5614;score_E=228.781;score_B=285.342;score_UC=56.5614]
14	65053424	65053425	3	44.1667	-	[score_CL=44.1667;score_E=218.089;score_B=262.256;score_UC=44.1667]
14	65053421	65053422	3	10.4828	-	[score_CL=10.4828;score_E=202.678;score_B=207.542;score_UC=10.4828]
14	65053420	65053421	3	6.59489	-	[score_CL=6.59489;score_E=205.825;score_B=202.659;score_UC=6.59489]
14	65053414	65053415	3	10.3036	-	[score_CL=10.3036;score_E=191.049;score_B=196.195;score_UC=10.3036]
14	65053413	65053414	3	4.92936	-	[score_CL=4.92936;score_E=195.768;score_B=189.274;score_UC=4.92936]
14	65053165	65053166	3	9.14645	-	[score_CL=9.14645;score_E=195.94;score_B=197.646;score_UC=9.14645]
14	65053164	65053165	3	13.1996	-	[score_CL=13.1996;score_E=192.941;score_B=202.959;score_UC=13.1996]
14	65053155	65053156	3	4.42848	-	[score_CL=4.42848;score_E=203.183;score_B=195.707;score_UC=4.42848]
14	65053154	65053155	3	8.16248	-	[score_CL=8.16248;score_E=204.915;score_B=201.248;score_UC=8.16248]
14	65053153	65053154	3	5.78414	-	[score_CL=5.78414;score_E=213.891;score_B=203.739;score_UC=5.78414]
14	65053152	65053153	3	9.23175	-	[score_CL=9.23175;score_E=209.854;score_B=207.147;score_UC=9.23175]
14	65053151	65053152	3	7.76131	-	[score_CL=7.76131;score_E=215.126;score_B=208.928;score_UC=7.76131]
14	65053150	65053151	3	8.69969	-	[score_CL=8.69969;score_E=205.659;score_B=206.634;score_UC=8.69969]
14	65053146	65053147	3	24.0723	-	[score_CL=24.0723;score_E=200.015;score_B=224.088;score_UC=24.0723]
14	65053128	65053129	3	11.2514	-	[score_CL=11.2514;score_E=217.015;score_B=223.199;score_UC=11.2514]
14	65053127	65053128	3	17.5813	-	[score_CL=17.5813;score_E=215.316;score_B=229.512;score_UC=17.5813]
14	65053126	65053127	3	5.12701	-	[score_CL=5.12701;score_E=226.326;score_B=215.193;score_UC=5.12701]
14	65053125	65053126	3	9.11465	-	[score_CL=9.11465;score_E=220.669;score_B=218.028;score_UC=9.11465]
14	65053124	65053125	3	17.8981	-	[score_CL=17.8981;score_E=226.604;score_B=244.497;score_UC=17.8981]
14	65053123	65053124	3	29.7315	-	[score_CL=29.7315;score_E=234.393;score_B=264.125;score_UC=29.7315]
14	65053122	65053123	3	35.6439	-	[score_CL=35.6439;score_E=235.145;score_B=270.789;score_UC=35.6439]
14	65053121	65053122	3	42.2033	-	[score_CL=42.2033;score_E=231.101;score_B=273.304;score_UC=42.2033]
14	65053120	65053121	3	17.3782	-	[score_CL=17.3782;score_E=221.793;score_B=239.171;score_UC=17.3782]
14	65053119	65053120	3	8.9342	-	[score_CL=8.9342;score_E=230.454;score_B=231.809;score_UC=8.9342]
14	65053118	65053119	3	25.5973	-	[score_CL=25.5973;score_E=210.223;score_B=235.8;score_UC=25.5973]
14	65053117	65053118	3	9.60787	-	[score_CL=9.60787;score_E=209.856;score_B=218.572;score_UC=9.60787]
14	65052954	65052955	3	6.19366	-	[score_CL=6.19366;score_E=219.936;score_B=226.111;score_UC=6.19366]
14	65052953	65052954	3	34.2188	-	[score_CL=34.2188;score_E=227.19;score_B=261.408;score_UC=34.2188]
14	65052952	65052953	3	34.2065	-	[score_CL=34.2065;score_E=238.628;score_B=272.834;score_UC=34.2065]
14	65052951	65052952	3	17.9791	-	[score_CL=17.9791;score_E=231.485;score_B=249.464;score_UC=17.9791]
14	65052950	65052951	3	9.76217	-	[score_CL=9.76217;score_E=224.94;score_B=224.789;score_UC=9.76217]
14	65052949	65052950	3	3.71017	-	[score_CL=3.71017;score_E=220.076;score_B=207.319;score_UC=3.71017]
14	65052948	65052949	3	3.2971	-	[score_CL=3.2971;score_E=210.596;score_B=201.613;score_UC=3.2971]
14	65052946	65052947	3	4.07212	-	[score_CL=4.07212;score_E=227.529;score_B=225.011;score_UC=4.07212]
14	65052945	65052946	3	24.6532	-	[score_CL=24.6532;score_E=229.666;score_B=254.308;score_UC=24.6532]
14	65052944	65052945	3	17.8433	-	[score_CL=17.8433;score_E=248.3;score_B=266.143;score_UC=17.8433]
14	65052943	65052944	3	80.2506	-	[score_CL=80.2506;score_E=247.422;score_B=327.673;score_UC=80.2506]
14	65052942	65052943	3	80.1218	-	[score_CL=80.1218;score_E=249.709;score_B=329.831;score_UC=80.1218]
14	65052941	65052942	3	126.183	-	[score_CL=126.183;score_E=250.353;score_B=376.535;score_UC=126.183]
14	65052940	65052941	3	81.29	-	[score_CL=81.29;score_E=230.454;score_B=311.744;score_UC=81.29]
14	65052936	65052937	3	8.54731	-	[score_CL=8.54731;score_E=233.721;score_B=242.255;score_UC=8.54731]
14	65052935	65052936	3	32.5608	-	[score_CL=32.5608;score_E=242.635;score_B=275.196;score_UC=32.5608]
14	65052934	65052935	3	24.3472	-	[score_CL=24.3472;score_E=253.674;score_B=278.021;score_UC=24.3472]
14	65052933	65052934	3	48.7337	-	[score_CL=48.7337;score_E=253.964;score_B=302.697;score_UC=48.7337]
14	65052932	65052933	3	42.9715	-	[score_CL=42.9715;score_E=247.551;score_B=290.523;score_UC=42.9715]
14	65052931	65052932	3	13.8551	-	[score_CL=13.8551;score_E=254.42;score_B=268.276;score_UC=13.8551]
14	65052930	65052931	3	33.3045	-	[score_CL=33.3045;score_E=228.68;score_B=261.985;score_UC=33.3045]
14	65052928	65052929	3	2.25427	-	[score_CL=2.25427;score_E=231.298;score_B=219.558;score_UC=2.25427]
14	65052927	65052928	3	13.2236	-	[score_CL=13.2236;score_E=227.315;score_B=235.094;score_UC=13.2236]
14	65052926	65052927	3	9.96657	-	[score_CL=9.96657;score_E=239.215;score_B=237.381;score_UC=9.96657]
14	65052925	65052926	3	11.0251	-	[score_CL=11.0251;score_E=227.28;score_B=230.567;score_UC=11.0251]
14	65052924	65052925	3	2.36725	-	[score_CL=2.36725;score_E=228.726;score_B=217.194;score_UC=2.36725]
14	65052853	65052854	3	7.60549	-	[score_CL=7.60549;score_E=124.186;score_B=123.068;score_UC=7.60549]
14	65052852	65052853	3	8.38271	-	[score_CL=8.38271;score_E=126.322;score_B=122.696;score_UC=8.38271]
14	65052851	65052852	3	4.42311	-	[score_CL=4.42311;score_E=122.445;score_B=114.954;score_UC=4.42311]
14	65052632	65052633	3	0.229055	-	[score_CL=0.229055;score_E=55.926;score_B=40.6217;score_UC=0.229055]
14	65052631	65052632	3	5.00843	-	[score_CL=5.00843;score_E=54.8272;score_B=47.7614;score_UC=5.00843]
14	65052630	65052631	3	6.92374	-	[score_CL=6.92374;score_E=70.1341;score_B=63.3181;score_UC=6.92374]
14	65052629	65052630	3	18.9623	-	[score_CL=18.9623;score_E=55.2815;score_B=73.7694;score_UC=18.9623]
14	65052628	65052629	3	2.23873	-	[score_CL=2.23873;score_E=65.0698;score_B=56.1946;score_UC=2.23873]
14	65052402	65052403	3	0.0568361	-	[score_CL=0.0568361;score_E=51.7719;score_B=40.6563;score_UC=0.0568361]
14	64823563	64823564	3	9.89354	-	[score_CL=9.89354;score_E=110.782;score_B=120.326;score_UC=9.89354]
14	64823562	64823563	3	28.2074	-	[score_CL=28.2074;score_E=100.637;score_B=128.844;score_UC=28.2074]
14	64823559	64823560	3	9.15089	-	[score_CL=9.15089;score_E=113.721;score_B=120.093;score_UC=9.15089]
14	64823558	64823559	3	24.9835	-	[score_CL=24.9835;score_E=116.522;score_B=141.467;score_UC=24.9835]
14	64823557	64823558	3	13.3563	-	[score_CL=13.3563;score_E=114.029;score_B=127.324;score_UC=13.3563]
14	64823550	64823551	3	6.29574	-	[score_CL=6.29574;score_E=120.592;score_B=126.124;score_UC=6.29574]
14	64823549	64823550	3	30.1068	-	[score_CL=30.1068;score_E=125.595;score_B=155.702;score_UC=30.1068]
14	64823548	64823549	3	18.6711	-	[score_CL=18.6711;score_E=120.689;score_B=139.36;score_UC=18.6711]
14	64823545	64823546	3	14.6319	-	[score_CL=14.6319;score_E=123.999;score_B=138.611;score_UC=14.6319]
14	64823544	64823545	3	26.1755	-	[score_CL=26.1755;score_E=139.249;score_B=165.425;score_UC=26.1755]
14	64823543	64823544	3	51.0716	-	[score_CL=51.0716;score_E=141.411;score_B=192.482;score_UC=51.0716]
14	64823542	64823543	3	17.5027	-	[score_CL=17.5027;score_E=145.092;score_B=162.594;score_UC=17.5027]
14	64823541	64823542	3	42.5517	-	[score_CL=42.5517;score_E=143.808;score_B=186.359;score_UC=42.5517]
14	64823540	64823541	3	33.3506	-	[score_CL=33.3506;score_E=131.681;score_B=165.031;score_UC=33.3506]
14	64823539	64823540	3	5.92118	-	[score_CL=5.92118;score_E=131.14;score_B=136.253;score_UC=5.92118]
14	64823538	64823539	3	4.61039	-	[score_CL=4.61039;score_E=135.142;score_B=139.763;score_UC=4.61039]
14	64823537	64823538	3	76.5152	-	[score_CL=76.5152;score_E=133.349;score_B=209.864;score_UC=76.5152]
14	64823536	64823537	3	108.597	-	[score_CL=108.597;score_E=148.48;score_B=257.076;score_UC=108.597]
14	64823535	64823536	3	108.381	-	[score_CL=108.381;score_E=148.994;score_B=257.375;score_UC=108.381]
14	64823534	64823535	3	77.4976	-	[score_CL=77.4976;score_E=149.494;score_B=226.991;score_UC=77.4976]
14	64823533	64823534	3	83.6043	-	[score_CL=83.6043;score_E=149.978;score_B=233.583;score_UC=83.6043]
14	64823532	64823533	3	109.749	-	[score_CL=109.749;score_E=130.307;score_B=240.056;score_UC=109.749]
14	64823526	64823527	3	6.48813	-	[score_CL=6.48813;score_E=113.496;score_B=115.219;score_UC=6.48813]
14	64823467	64823468	3	0.766154	-	[score_CL=0.766154;score_E=121.572;score_B=107.285;score_UC=0.766154]
14	64823466	64823467	3	14.5118	-	[score_CL=14.5118;score_E=123.281;score_B=135.617;score_UC=14.5118]
14	64823465	64823466	3	20.9567	-	[score_CL=20.9567;score_E=126.314;score_B=146.097;score_UC=20.9567]
14	64823464	64823465	3	10.5602	-	[score_CL=10.5602;score_E=139.95;score_B=150.51;score_UC=10.5602]
14	64823463	64823464	3	45.8275	-	[score_CL=45.8275;score_E=130.543;score_B=176.371;score_UC=45.8275]
14	64823462	64823463	3	31.667	-	[score_CL=31.667;score_E=138.279;score_B=169.946;score_UC=31.667]
14	64823461	64823462	3	26.4216	-	[score_CL=26.4216;score_E=119.53;score_B=145.951;score_UC=26.4216]
14	64823460	64823461	3	2.64736	-	[score_CL=2.64736;score_E=128.845;score_B=122.39;score_UC=2.64736]
14	64823459	64823460	3	10.2404	-	[score_CL=10.2404;score_E=118.866;score_B=124.585;score_UC=10.2404]
14	64823458	64823459	3	24.7659	-	[score_CL=24.7659;score_E=107.201;score_B=131.965;score_UC=24.7659]
14	64823457	64823458	3	2.21765	-	[score_CL=2.21765;score_E=118.451;score_B=110.487;score_UC=2.21765]
14	64823456	64823457	3	2.99258	-	[score_CL=2.99258;score_E=95.4599;score_B=87.7416;score_UC=2.99258]
14	64823243	64823244	3	0.111727	-	[score_CL=0.111727;score_E=47.6683;score_B=35.7258;score_UC=0.111727]
14	64823229	64823230	3	0.584506	-	[score_CL=0.584506;score_E=45.9387;score_B=36.5064;score_UC=0.584506]
14	64823223	64823224	3	10.2947	-	[score_CL=10.2947;score_E=58.0264;score_B=62.1368;score_UC=10.2947]
14	64823222	64823223	3	12.3436	-	[score_CL=12.3436;score_E=55.7907;score_B=64.1052;score_UC=12.3436]
14	64823220	64823221	3	9.02635	-	[score_CL=9.02635;score_E=45.3553;score_B=52.3193;score_UC=9.02635]
14	64823210	64823211	3	0.229547	-	[score_CL=0.229547;score_E=53.5441;score_B=38.2327;score_UC=0.229547]
14	64823209	64823210	3	4.54705	-	[score_CL=4.54705;score_E=50.8581;score_B=43.3113;score_UC=4.54705]
14	64823208	64823209	3	4.88868	-	[score_CL=4.88868;score_E=65.0235;score_B=53.9087;score_UC=4.88868]
14	64823207	64823208	3	14.8139	-	[score_CL=14.8139;score_E=60.6874;score_B=69.5211;score_UC=14.8139]
14	64823206	64823207	3	11.7648	-	[score_CL=11.7648;score_E=66.4063;score_B=68.2698;score_UC=11.7648]
14	64823205	64823206	3	7.70293	-	[score_CL=7.70293;score_E=63.3859;score_B=57.1109;score_UC=7.70293]
14	64823204	64823205	3	7.67152	-	[score_CL=7.67152;score_E=59.348;score_B=53.0827;score_UC=7.67152]
14	64823203	64823204	3	7.83098	-	[score_CL=7.83098;score_E=71.7385;score_B=69.5393;score_UC=7.83098]
14	64823202	64823203	3	24.2326	-	[score_CL=24.2326;score_E=59.9655;score_B=84.1248;score_UC=24.2326]
14	64823201	64823202	3	8.78277	-	[score_CL=8.78277;score_E=66.9222;score_B=69.0091;score_UC=8.78277]
14	64823200	64823201	3	4.48041	-	[score_CL=4.48041;score_E=53.0895;score_B=45.7058;score_UC=4.48041]
14	64821962	64821963	3	3.67378	-	[score_CL=3.67378;score_E=63.6125;score_B=54.6452;score_UC=3.67378]
14	64821961	64821962	3	6.96214	-	[score_CL=6.96214;score_E=65.6471;score_B=59.8421;score_UC=6.96214]
14	64821960	64821961	3	6.77472	-	[score_CL=6.77472;score_E=72.2981;score_B=64.2444;score_UC=6.77472]
14	64821959	64821960	3	9.75066	-	[score_CL=9.75066;score_E=66.9355;score_B=65.9234;score_UC=9.75066]
14	64821958	64821959	3	4.79487	-	[score_CL=4.79487;score_E=82.275;score_B=70.1143;score_UC=4.79487]
14	64821957	64821958	3	14.9462	-	[score_CL=14.9462;score_E=60.581;score_B=74.5683;score_UC=14.9462]
14	64821882	64821883	3	4.47995	-	[score_CL=4.47995;score_E=64.1808;score_B=57.0335;score_UC=4.47995]
14	64821881	64821882	3	5.6042	-	[score_CL=5.6042;score_E=64.1398;score_B=58.1092;score_UC=5.6042]
14	64821880	64821881	3	1.82149	-	[score_CL=1.82149;score_E=76.7527;score_B=58.8044;score_UC=1.82149]
14	64821879	64821880	3	6.90615	-	[score_CL=6.90615;score_E=62.8295;score_B=60.2892;score_UC=6.90615]
14	64821878	64821879	3	3.54158	-	[score_CL=3.54158;score_E=66.845;score_B=56.8175;score_UC=3.54158]
14	64821877	64821878	3	0.166198	-	[score_CL=0.166198;score_E=69.2237;score_B=50.0836;score_UC=0.166198]
14	64821876	64821877	3	0.489153	-	[score_CL=0.489153;score_E=79.3314;score_B=64.6683;score_UC=0.489153]
14	64821875	64821876	3	18.1094	-	[score_CL=18.1094;score_E=78.3802;score_B=96.4896;score_UC=18.1094]
14	64821874	64821875	3	35.0082	-	[score_CL=35.0082;score_E=85.5602;score_B=120.568;score_UC=35.0082]
14	64821873	64821874	3	10.9402	-	[score_CL=10.9402;score_E=75.9446;score_B=86.8848;score_UC=10.9402]
14	64821868	64821869	3	3.66812	-	[score_CL=3.66812;score_E=58.4016;score_B=52.5768;score_UC=3.66812]
14	64821867	64821868	3	1.73572	-	[score_CL=1.73572;score_E=74.6946;score_B=56.7313;score_UC=1.73572]
14	64821866	64821867	3	8.08173	-	[score_CL=8.08173;score_E=60.5169;score_B=61.1877;score_UC=8.08173]
14	64821865	64821866	3	2.65722	-	[score_CL=2.65722;score_E=68.5383;score_B=55.6365;score_UC=2.65722]
14	64821864	64821865	3	1.41016	-	[score_CL=1.41016;score_E=62.8256;score_B=48.8463;score_UC=1.41016]
14	64821863	64821864	3	0.102365	-	[score_CL=0.102365;score_E=61.2699;score_B=46.2788;score_UC=0.102365]
14	64821833	64821834	3	5.22647	-	[score_CL=5.22647;score_E=60.3432;score_B=54.4386;score_UC=5.22647]
14	64821832	64821833	3	9.8183	-	[score_CL=9.8183;score_E=64.5696;score_B=63.2254;score_UC=9.8183]
14	64821831	64821832	3	9.82351	-	[score_CL=9.82351;score_E=59.4231;score_B=62.3812;score_UC=9.82351]
14	64821593	64821594	3	7.11937	-	[score_CL=7.11937;score_E=40.4422;score_B=43.7095;score_UC=7.11937]
14	64821414	64821415	3	5.88413	-	[score_CL=5.88413;score_E=71.45;score_B=66.86;score_UC=5.88413]
14	64821413	64821414	3	11.5827	-	[score_CL=11.5827;score_E=65.3303;score_B=72.5998;score_UC=11.5827]
14	64821391	64821392	3	2.70601	-	[score_CL=2.70601;score_E=59.5712;score_B=53.7923;score_UC=2.70601]
14	64819762	64819763	3	0.0227551	-	[score_CL=0.0227551;score_E=72.2626;score_B=56.6013;score_UC=0.0227551]
14	64819761	64819762	3	5.84876	-	[score_CL=5.84876;score_E=71.4675;score_B=66.1266;score_UC=5.84876]
14	64819760	64819761	3	8.65993	-	[score_CL=8.65993;score_E=75.0142;score_B=71.152;score_UC=8.65993]
14	64819759	64819760	3	7.5546	-	[score_CL=7.5546;score_E=85.8822;score_B=79.2595;score_UC=7.5546]
14	64819758	64819759	3	15.537	-	[score_CL=15.537;score_E=72.7355;score_B=83.9326;score_UC=15.537]
14	64819757	64819758	3	3.76442	-	[score_CL=3.76442;score_E=78.4975;score_B=69.8279;score_UC=3.76442]
14	64819751	64819752	3	1.12447	-	[score_CL=1.12447;score_E=68.0568;score_B=54.3421;score_UC=1.12447]
14	64819750	64819751	3	3.55607	-	[score_CL=3.55607;score_E=66.488;score_B=56.9776;score_UC=3.55607]
14	64819749	64819750	3	3.49684	-	[score_CL=3.49684;score_E=73.9984;score_B=60.3447;score_UC=3.49684]
14	64819748	64819749	3	6.98748	-	[score_CL=6.98748;score_E=65.3565;score_B=63.2717;score_UC=6.98748]
14	64819747	64819748	3	1.51452	-	[score_CL=1.51452;score_E=70.9713;score_B=57.4828;score_UC=1.51452]
14	64819623	64819624	3	0.198531	-	[score_CL=0.198531;score_E=47.3264;score_B=37.3714;score_UC=0.198531]
14	64819475	64819476	3	7.51184	-	[score_CL=7.51184;score_E=57.945;score_B=57.0404;score_UC=7.51184]
14	64819474	64819475	3	5.9375	-	[score_CL=5.9375;score_E=59.9229;score_B=55.419;score_UC=5.9375]
14	64819343	64819344	3	1.21628	-	[score_CL=1.21628;score_E=43.642;score_B=30.134;score_UC=1.21628]
14	64819342	64819343	3	3.4371	-	[score_CL=3.4371;score_E=38.7485;score_B=32.3117;score_UC=3.4371]
14	64819341	64819342	3	0.190066	-	[score_CL=0.190066;score_E=44.2912;score_B=29.0017;score_UC=0.190066]
14	64819026	64819027	3	0.105631	-	[score_CL=0.105631;score_E=97.3322;score_B=83.1887;score_UC=0.105631]
14	64819025	64819026	3	0.568537	-	[score_CL=0.568537;score_E=100.27;score_B=84.3996;score_UC=0.568537]
14	64819024	64819025	3	1.66474	-	[score_CL=1.66474;score_E=94.2289;score_B=85.3728;score_UC=1.66474]
14	64819010	64819011	3	5.62473	-	[score_CL=5.62473;score_E=101.852;score_B=96.7439;score_UC=5.62473]
14	64819009	64819010	3	11.5267	-	[score_CL=11.5267;score_E=95.4613;score_B=102.307;score_UC=11.5267]
14	64818999	64819000	3	1.28789	-	[score_CL=1.28789;score_E=93.7396;score_B=79.8833;score_UC=1.28789]
14	64818998	64818999	3	4.19456	-	[score_CL=4.19456;score_E=94.5208;score_B=85.0591;score_UC=4.19456]
14	64818997	64818998	3	6.68636	-	[score_CL=6.68636;score_E=108.222;score_B=101.745;score_UC=6.68636]
14	64818996	64818997	3	19.8705	-	[score_CL=19.8705;score_E=102.037;score_B=120.077;score_UC=19.8705]
14	64818995	64818996	3	11.5069	-	[score_CL=11.5069;score_E=112.15;score_B=114.47;score_UC=11.5069]
14	64818994	64818995	3	10.0188	-	[score_CL=10.0188;score_E=99.3571;score_B=98.5175;score_UC=10.0188]
14	64818993	64818994	3	5.02789	-	[score_CL=5.02789;score_E=94.7611;score_B=86.8939;score_UC=5.02789]
14	64818992	64818993	3	1.32976	-	[score_CL=1.32976;score_E=90.5861;score_B=77.1414;score_UC=1.32976]
14	64818989	64818990	3	2.07385	-	[score_CL=2.07385;score_E=84.9168;score_B=73.7889;score_UC=2.07385]
14	64818988	64818989	3	2.49528	-	[score_CL=2.49528;score_E=103.023;score_B=96.0702;score_UC=2.49528]
14	64818987	64818988	3	24.9699	-	[score_CL=24.9699;score_E=101.912;score_B=126.882;score_UC=24.9699]
14	64818986	64818987	3	28.6731	-	[score_CL=28.6731;score_E=102.364;score_B=131.037;score_UC=28.6731]
14	64818985	64818986	3	4.92575	-	[score_CL=4.92575;score_E=107.558;score_B=106.054;score_UC=4.92575]
14	64818984	64818985	3	9.78357	-	[score_CL=9.78357;score_E=92.8478;score_B=91.5992;score_UC=9.78357]
14	64818983	64818984	3	10.9222	-	[score_CL=10.9222;score_E=99.2585;score_B=99.3424;score_UC=10.9222]
14	64818982	64818983	3	13.1211	-	[score_CL=13.1211;score_E=103.042;score_B=107.531;score_UC=13.1211]
14	64818981	64818982	3	16.4255	-	[score_CL=16.4255;score_E=93.6679;score_B=105.395;score_UC=16.4255]
14	64818980	64818981	3	5.4773	-	[score_CL=5.4773;score_E=91.3893;score_B=86.0965;score_UC=5.4773]
14	64818973	64818974	3	3.34759	-	[score_CL=3.34759;score_E=77.5276;score_B=67.975;score_UC=3.34759]
14	64818972	64818973	3	5.71552	-	[score_CL=5.71552;score_E=72.5111;score_B=69.6568;score_UC=5.71552]
14	64818197	64818198	3	17.0054	-	[score_CL=17.0054;score_E=40.2153;score_B=56.9652;score_UC=17.0054]
14	64818196	64818197	3	6.92426	-	[score_CL=6.92426;score_E=41.4312;score_B=47.628;score_UC=6.92426]
14	64817948	64817949	3	4.56952	-	[score_CL=4.56952;score_E=35.9111;score_B=30.3225;score_UC=4.56952]
14	64817947	64817948	3	4.56952	-	[score_CL=4.56952;score_E=35.8643;score_B=30.2592;score_UC=4.56952]
14	64817230	64817231	3	4.16616	-	[score_CL=4.16616;score_E=62.0281;score_B=56.2112;score_UC=4.16616]
14	64817229	64817230	3	2.96601	-	[score_CL=2.96601;score_E=69.4571;score_B=54.9069;score_UC=2.96601]
14	64817228	64817229	3	3.28859	-	[score_CL=3.28859;score_E=66.2306;score_B=53.7948;score_UC=3.28859]
14	64817227	64817228	3	3.44968	-	[score_CL=3.44968;score_E=65.804;score_B=53.524;score_UC=3.44968]
14	64817226	64817227	3	3.4295	-	[score_CL=3.4295;score_E=60.965;score_B=52.6362;score_UC=3.4295]
14	64817142	64817143	3	3.50742	-	[score_CL=3.50742;score_E=28.7802;score_B=28.356;score_UC=3.50742]
14	64817141	64817142	3	7.59103	-	[score_CL=7.59103;score_E=28.2126;score_B=32.1867;score_UC=7.59103]
14	64816982	64816983	3	0.0539066	-	[score_CL=0.0539066;score_E=32.0079;score_B=22.3456;score_UC=0.0539066]
14	64816981	64816982	3	3.79354	-	[score_CL=3.79354;score_E=29.0072;score_B=26.1996;score_UC=3.79354]
14	64816965	64816966	3	0.175186	-	[score_CL=0.175186;score_E=30.3489;score_B=20.8876;score_UC=0.175186]
14	64816959	64816960	3	9.66934	-	[score_CL=9.66934;score_E=41.2871;score_B=44.97;score_UC=9.66934]
14	64816958	64816959	3	10.8433	-	[score_CL=10.8433;score_E=42.881;score_B=47.8468;score_UC=10.8433]
14	64816957	64816958	3	6.87462	-	[score_CL=6.87462;score_E=51.8584;score_B=45.0657;score_UC=6.87462]
14	64816956	64816957	3	10.6334	-	[score_CL=10.6334;score_E=47.9936;score_B=51.7246;score_UC=10.6334]
14	64816955	64816956	3	13.9323	-	[score_CL=13.9323;score_E=46.1018;score_B=53.7011;score_UC=13.9323]
14	64816954	64816955	3	4.48936	-	[score_CL=4.48936;score_E=52.6452;score_B=40.6524;score_UC=4.48936]
14	64816953	64816954	3	5.70456	-	[score_CL=5.70456;score_E=39.3201;score_B=32.2408;score_UC=5.70456]
14	64816952	64816953	3	3.35931	-	[score_CL=3.35931;score_E=38.6457;score_B=29.4954;score_UC=3.35931]
14	64816949	64816950	3	12.6782	-	[score_CL=12.6782;score_E=30.8106;score_B=43.3789;score_UC=12.6782]
14	64815017	64815018	3	13.9084	-	[score_CL=13.9084;score_E=122.854;score_B=134.631;score_UC=13.9084]
14	64815016	64815017	3	5.22068	-	[score_CL=5.22068;score_E=147.04;score_B=135.728;score_UC=5.22068]
14	64815015	64815016	3	14.2143	-	[score_CL=14.2143;score_E=135.903;score_B=143.344;score_UC=14.2143]
14	64815014	64815015	3	13.3138	-	[score_CL=13.3138;score_E=142.486;score_B=147.35;score_UC=13.3138]
14	64815013	64815014	3	10.9528	-	[score_CL=10.9528;score_E=132.075;score_B=136.098;score_UC=10.9528]
14	64815012	64815013	3	1.29623	-	[score_CL=1.29623;score_E=131.893;score_B=118.377;score_UC=1.29623]
14	64815007	64815008	3	5.09658	-	[score_CL=5.09658;score_E=129.988;score_B=123.828;score_UC=5.09658]
14	64815006	64815007	3	13.6541	-	[score_CL=13.6541;score_E=140.64;score_B=153.108;score_UC=13.6541]
14	64815005	64815006	3	26.9609	-	[score_CL=26.9609;score_E=148.673;score_B=175.634;score_UC=26.9609]
14	64815004	64815005	3	41.7128	-	[score_CL=41.7128;score_E=153.685;score_B=195.398;score_UC=41.7128]
14	64815003	64815004	3	45.4121	-	[score_CL=45.4121;score_E=153.081;score_B=198.493;score_UC=45.4121]
14	64815002	64815003	3	74.8313	-	[score_CL=74.8313;score_E=152.442;score_B=227.273;score_UC=74.8313]
14	64815001	64815002	3	97.7974	-	[score_CL=97.7974;score_E=151.752;score_B=249.549;score_UC=97.7974]
14	64815000	64815001	3	24.9414	-	[score_CL=24.9414;score_E=150.535;score_B=175.476;score_UC=24.9414]
14	64814999	64815000	3	20.92	-	[score_CL=20.92;score_E=150.287;score_B=171.207;score_UC=20.92]
14	64814998	64814999	3	25.0037	-	[score_CL=25.0037;score_E=140.35;score_B=165.348;score_UC=25.0037]
14	64814997	64814998	3	11.5289	-	[score_CL=11.5289;score_E=133.127;score_B=141.11;score_UC=11.5289]
14	64814996	64814997	3	4.95109	-	[score_CL=4.95109;score_E=120.571;score_B=114.12;score_UC=4.95109]
14	64813054	64813055	3	3.33333	-	[score_CL=3.33333;score_E=61.2909;score_B=56.4319;score_UC=3.33333]
14	64813035	64813036	3	2.75879	-	[score_CL=2.75879;score_E=68.1224;score_B=58.4838;score_UC=2.75879]
14	64813034	64813035	3	2.9468	-	[score_CL=2.9468;score_E=67.8903;score_B=58.5583;score_UC=2.9468]
14	64812561	64812562	3	0.442522	-	[score_CL=0.442522;score_E=50.3098;score_B=35.3325;score_UC=0.442522]
14	64812560	64812561	3	6.5292	-	[score_CL=6.5292;score_E=49.7182;score_B=45.5101;score_UC=6.5292]
14	64812559	64812560	3	9.0197	-	[score_CL=9.0197;score_E=46.4761;score_B=48.1827;score_UC=9.0197]
14	64812552	64812553	3	7.65063	-	[score_CL=7.65063;score_E=56.2706;score_B=55.2385;score_UC=7.65063]
14	64812551	64812552	3	15.1436	-	[score_CL=15.1436;score_E=52.4263;score_B=63.0623;score_UC=15.1436]
14	64812550	64812551	3	3.48426	-	[score_CL=3.48426;score_E=58.5227;score_B=49.2827;score_UC=3.48426]
14	64812478	64812479	3	1.38802	-	[score_CL=1.38802;score_E=72.7756;score_B=59.4137;score_UC=1.38802]
14	64812477	64812478	3	7.99819	-	[score_CL=7.99819;score_E=72.9792;score_B=71.0262;score_UC=7.99819]
14	64812476	64812477	3	10.2772	-	[score_CL=10.2772;score_E=69.0645;score_B=73.3256;score_UC=10.2772]
14	64812474	64812475	3	1.06097	-	[score_CL=1.06097;score_E=69.5785;score_B=55.6798;score_UC=1.06097]
14	64812473	64812474	3	4.45795	-	[score_CL=4.45795;score_E=70.5179;score_B=61.7733;score_UC=4.45795]
14	64812472	64812473	3	6.83324	-	[score_CL=6.83324;score_E=70.9688;score_B=64.7824;score_UC=6.83324]
14	64812471	64812472	3	5.27225	-	[score_CL=5.27225;score_E=68.5278;score_B=62.8273;score_UC=5.27225]
14	64812464	64812465	3	1.85675	-	[score_CL=1.85675;score_E=60.1595;score_B=53.0671;score_UC=1.85675]
14	64812452	64812453	3	9.48413	-	[score_CL=9.48413;score_E=64.6106;score_B=67.3198;score_UC=9.48413]
14	64812451	64812452	3	7.59509	-	[score_CL=7.59509;score_E=66.2479;score_B=65.0911;score_UC=7.59509]
14	64812199	64812200	3	0.229112	-	[score_CL=0.229112;score_E=45.5394;score_B=30.3122;score_UC=0.229112]
14	64812198	64812199	3	3.21974	-	[score_CL=3.21974;score_E=40.8949;score_B=33.3992;score_UC=3.21974]
14	64812197	64812198	3	1.78736	-	[score_CL=1.78736;score_E=44.3514;score_B=32.0176;score_UC=1.78736]
14	64811908	64811909	3	0.135916	-	[score_CL=0.135916;score_E=73.942;score_B=57.1091;score_UC=0.135916]
14	64811907	64811908	3	5.52332	-	[score_CL=5.52332;score_E=64.4856;score_B=62.5663;score_UC=5.52332]
14	64811906	64811907	3	0.924475	-	[score_CL=0.924475;score_E=72.4227;score_B=58.0286;score_UC=0.924475]
14	64811856	64811857	3	0.108837	-	[score_CL=0.108837;score_E=63.0292;score_B=49.1718;score_UC=0.108837]
14	64811855	64811856	3	0.4331	-	[score_CL=0.4331;score_E=60.8817;score_B=49.4071;score_UC=0.4331]
14	64811748	64811749	3	2.75692	-	[score_CL=2.75692;score_E=103.395;score_B=100.111;score_UC=2.75692]
14	64811747	64811748	3	25.8444	-	[score_CL=25.8444;score_E=105.984;score_B=131.828;score_UC=25.8444]
14	64811746	64811747	3	34.6989	-	[score_CL=34.6989;score_E=122.458;score_B=157.157;score_UC=34.6989]
14	64811745	64811746	3	22.1835	-	[score_CL=22.1835;score_E=122.871;score_B=145.055;score_UC=22.1835]
14	64811744	64811745	3	28.3631	-	[score_CL=28.3631;score_E=112.225;score_B=140.588;score_UC=28.3631]
14	64811743	64811744	3	9.69359	-	[score_CL=9.69359;score_E=105.976;score_B=114.64;score_UC=9.69359]
14	64811742	64811743	3	3.12452	-	[score_CL=3.12452;score_E=96.6883;score_B=85.7721;score_UC=3.12452]
14	64811741	64811742	3	0.202558	-	[score_CL=0.202558;score_E=91.7019;score_B=76.4385;score_UC=0.202558]
14	64811733	64811734	3	0.511823	-	[score_CL=0.511823;score_E=91.8165;score_B=76.7539;score_UC=0.511823]
14	64811732	64811733	3	1.52693	-	[score_CL=1.52693;score_E=98.874;score_B=84.3603;score_UC=1.52693]
14	64811731	64811732	3	8.15138	-	[score_CL=8.15138;score_E=106.198;score_B=104.617;score_UC=8.15138]
14	64811730	64811731	3	18.8548	-	[score_CL=18.8548;score_E=94.0242;score_B=112.804;score_UC=18.8548]
14	64811656	64811657	3	4.67868	-	[score_CL=4.67868;score_E=87.1911;score_B=79.8547;score_UC=4.67868]
14	64811655	64811656	3	8.34296	-	[score_CL=8.34296;score_E=88.0957;score_B=84.438;score_UC=8.34296]
14	64811654	64811655	3	6.31785	-	[score_CL=6.31785;score_E=93.6368;score_B=84.5921;score_UC=6.31785]
14	64811653	64811654	3	7.96854	-	[score_CL=7.96854;score_E=82.6949;score_B=82.5864;score_UC=7.96854]
14	64811645	64811646	3	0.609126	-	[score_CL=0.609126;score_E=73.2512;score_B=63.9528;score_UC=0.609126]
14	64811641	64811642	3	1.20405	-	[score_CL=1.20405;score_E=77.0884;score_B=63.969;score_UC=1.20405]
14	64811640	64811641	3	1.93776	-	[score_CL=1.93776;score_E=76.8974;score_B=64.4327;score_UC=1.93776]
14	64811639	64811640	3	1.8865	-	[score_CL=1.8865;score_E=74.6673;score_B=63.9273;score_UC=1.8865]
14	64341793	64341794	3	0.0490768	-	[score_CL=0.0490768;score_E=32.2202;score_B=22.2076;score_UC=0.0490768]
14	63524049	63524050	3	1.83763	-	[score_CL=1.83763;score_E=84.0148;score_B=71.5406;score_UC=1.83763]
14	63524048	63524049	3	4.70097	-	[score_CL=4.70097;score_E=79.2296;score_B=75.677;score_UC=4.70097]
14	63524032	63524033	3	5.98772	-	[score_CL=5.98772;score_E=100.746;score_B=101.766;score_UC=5.98772]
14	63523996	63523997	3	4.42661	-	[score_CL=4.42661;score_E=156.322;score_B=154.174;score_UC=4.42661]
14	63523984	63523985	3	8.00555	-	[score_CL=8.00555;score_E=163.887;score_B=164.538;score_UC=8.00555]
14	63523983	63523984	3	4.77659	-	[score_CL=4.77659;score_E=172.703;score_B=161.726;score_UC=4.77659]
14	63523982	63523983	3	4.0981	-	[score_CL=4.0981;score_E=169.482;score_B=157.726;score_UC=4.0981]
14	63523981	63523982	3	3.66266	-	[score_CL=3.66266;score_E=168.864;score_B=156.553;score_UC=3.66266]
14	63523980	63523981	3	3.36354	-	[score_CL=3.36354;score_E=164.933;score_B=155.536;score_UC=3.36354]
14	63523966	63523967	3	2.71272	-	[score_CL=2.71272;score_E=156.852;score_B=151.389;score_UC=2.71272]
14	63523962	63523963	3	2.63964	-	[score_CL=2.63964;score_E=160.329;score_B=150.365;score_UC=2.63964]
14	63523961	63523962	3	2.91577	-	[score_CL=2.91577;score_E=169.943;score_B=155.916;score_UC=2.91577]
14	63523960	63523961	3	8.52496	-	[score_CL=8.52496;score_E=167.47;score_B=165.278;score_UC=8.52496]
14	63523959	63523960	3	9.64584	-	[score_CL=9.64584;score_E=162.964;score_B=165.934;score_UC=9.64584]
14	63523832	63523833	3	9.16968	-	[score_CL=9.16968;score_E=204.802;score_B=207.041;score_UC=9.16968]
14	63523831	63523832	3	6.59016	-	[score_CL=6.59016;score_E=225.608;score_B=217.088;score_UC=6.59016]
14	63523830	63523831	3	17.3863	-	[score_CL=17.3863;score_E=205.55;score_B=222.692;score_UC=17.3863]
14	63523824	63523825	3	19.7952	-	[score_CL=19.7952;score_E=221.459;score_B=241.254;score_UC=19.7952]
14	63523823	63523824	3	70.989	-	[score_CL=70.989;score_E=235.504;score_B=306.493;score_UC=70.989]
14	63523822	63523823	3	15.516	-	[score_CL=15.516;score_E=220.707;score_B=236.223;score_UC=15.516]
14	63523813	63523814	3	25.9723	-	[score_CL=25.9723;score_E=223.618;score_B=249.591;score_UC=25.9723]
14	63523812	63523813	3	52.6478	-	[score_CL=52.6478;score_E=242.921;score_B=295.568;score_UC=52.6478]
14	63523811	63523812	3	54.0683	-	[score_CL=54.0683;score_E=239.353;score_B=293.421;score_UC=54.0683]
14	63523810	63523811	3	16.9158	-	[score_CL=16.9158;score_E=225.771;score_B=242.687;score_UC=16.9158]
14	63523809	63523810	3	3.2265	-	[score_CL=3.2265;score_E=221.814;score_B=212.602;score_UC=3.2265]
14	63523802	63523803	3	9.43925	-	[score_CL=9.43925;score_E=221.811;score_B=224.565;score_UC=9.43925]
14	63523801	63523802	3	19.1986	-	[score_CL=19.1986;score_E=232.202;score_B=249.686;score_UC=19.1986]
14	63523800	63523801	3	21.1297	-	[score_CL=21.1297;score_E=233.886;score_B=254.34;score_UC=21.1297]
14	63523799	63523800	3	12.8748	-	[score_CL=12.8748;score_E=240.229;score_B=246.458;score_UC=12.8748]
14	63523798	63523799	3	19.0675	-	[score_CL=19.0675;score_E=235.449;score_B=254.517;score_UC=19.0675]
14	63523797	63523798	3	60.4657	-	[score_CL=60.4657;score_E=240.771;score_B=301.237;score_UC=60.4657]
14	63523796	63523797	3	35.777	-	[score_CL=35.777;score_E=232.389;score_B=268.166;score_UC=35.777]
14	63523795	63523796	3	11.6464	-	[score_CL=11.6464;score_E=240.14;score_B=251.785;score_UC=11.6464]
14	63523794	63523795	3	20.2785	-	[score_CL=20.2785;score_E=233.01;score_B=253.114;score_UC=20.2785]
14	63523793	63523794	3	23.631	-	[score_CL=23.631;score_E=232.486;score_B=256.077;score_UC=23.631]
14	63523792	63523793	3	13.0295	-	[score_CL=13.0295;score_E=225.647;score_B=234.682;score_UC=13.0295]
14	63523791	63523792	3	6.28048	-	[score_CL=6.28048;score_E=213.124;score_B=209.327;score_UC=6.28048]
14	63523675	63523676	3	8.55048	-	[score_CL=8.55048;score_E=89.6489;score_B=90.389;score_UC=8.55048]
14	63523674	63523675	3	14.092	-	[score_CL=14.092;score_E=100.743;score_B=107.231;score_UC=14.092]
14	63523673	63523674	3	17.207	-	[score_CL=17.207;score_E=88.8274;score_B=105.613;score_UC=17.207]
14	63523667	63523668	3	13.0342	-	[score_CL=13.0342;score_E=81.7938;score_B=91.4745;score_UC=13.0342]
14	63523666	63523667	3	9.96741	-	[score_CL=9.96741;score_E=85.5095;score_B=88.031;score_UC=9.96741]
14	63523665	63523666	3	0.636428	-	[score_CL=0.636428;score_E=85.3136;score_B=70.6562;score_UC=0.636428]
14	63523475	63523476	3	18.2779	-	[score_CL=18.2779;score_E=159.443;score_B=177.72;score_UC=18.2779]
14	63523474	63523475	3	27.5836	-	[score_CL=27.5836;score_E=164.745;score_B=192.327;score_UC=27.5836]
14	63523473	63523474	3	6.90484	-	[score_CL=6.90484;score_E=179.038;score_B=179.872;score_UC=6.90484]
14	63523472	63523473	3	19.0018	-	[score_CL=19.0018;score_E=169.217;score_B=188.219;score_UC=19.0018]
14	63523471	63523472	3	54.6204	-	[score_CL=54.6204;score_E=175.997;score_B=230.617;score_UC=54.6204]
14	63523470	63523471	3	14.8738	-	[score_CL=14.8738;score_E=173.469;score_B=188.343;score_UC=14.8738]
14	63523469	63523470	3	10.6301	-	[score_CL=10.6301;score_E=160.473;score_B=164.284;score_UC=10.6301]
14	63523468	63523469	3	0.707296	-	[score_CL=0.707296;score_E=180.813;score_B=178.189;score_UC=0.707296]
14	63523467	63523468	3	33.5535	-	[score_CL=33.5535;score_E=167.832;score_B=201.385;score_UC=33.5535]
14	63523466	63523467	3	50.3588	-	[score_CL=50.3588;score_E=186.766;score_B=237.125;score_UC=50.3588]
14	63523465	63523466	3	81.4898	-	[score_CL=81.4898;score_E=177.43;score_B=258.92;score_UC=81.4898]
14	63523464	63523465	3	10.3851	-	[score_CL=10.3851;score_E=170.638;score_B=181.024;score_UC=10.3851]
14	63523463	63523464	3	2.75362	-	[score_CL=2.75362;score_E=163.981;score_B=151.622;score_UC=2.75362]
14	63523462	63523463	3	1.09098	-	[score_CL=1.09098;score_E=156.673;score_B=143.047;score_UC=1.09098]
14	63523458	63523459	3	9.59209	-	[score_CL=9.59209;score_E=173.173;score_B=178.666;score_UC=9.59209]
14	63523457	63523458	3	23.1241	-	[score_CL=23.1241;score_E=170.353;score_B=193.274;score_UC=23.1241]
14	63523456	63523457	3	7.4428	-	[score_CL=7.4428;score_E=173.093;score_B=175.65;score_UC=7.4428]
14	63523452	63523453	3	20.2151	-	[score_CL=20.2151;score_E=174.898;score_B=195.097;score_UC=20.2151]
14	63523451	63523452	3	19.2682	-	[score_CL=19.2682;score_E=178.772;score_B=197.668;score_UC=19.2682]
14	63523450	63523451	3	3.52861	-	[score_CL=3.52861;score_E=175.868;score_B=168.691;score_UC=3.52861]
14	63523446	63523447	3	5.35657	-	[score_CL=5.35657;score_E=168.908;score_B=163.267;score_UC=5.35657]
14	63523445	63523446	3	10.2095	-	[score_CL=10.2095;score_E=183.767;score_B=184.347;score_UC=10.2095]
14	63523444	63523445	3	21.3875	-	[score_CL=21.3875;score_E=176.772;score_B=197.297;score_UC=21.3875]
14	63523443	63523444	3	8.12241	-	[score_CL=8.12241;score_E=182.715;score_B=180.448;score_UC=8.12241]
14	63523442	63523443	3	4.94218	-	[score_CL=4.94218;score_E=188.013;score_B=177.425;score_UC=4.94218]
14	63523441	63523442	3	20.514	-	[score_CL=20.514;score_E=178.926;score_B=198.581;score_UC=20.514]
14	63523440	63523441	3	15.0989	-	[score_CL=15.0989;score_E=197.063;score_B=207.294;score_UC=15.0989]
14	63523439	63523440	3	19.3997	-	[score_CL=19.3997;score_E=194.618;score_B=214.018;score_UC=19.3997]
14	63523438	63523439	3	33.7878	-	[score_CL=33.7878;score_E=190.811;score_B=224.599;score_UC=33.7878]
14	63523437	63523438	3	13.1651	-	[score_CL=13.1651;score_E=187.449;score_B=200.611;score_UC=13.1651]
14	63523436	63523437	3	9.21041	-	[score_CL=9.21041;score_E=192.326;score_B=190.205;score_UC=9.21041]
14	63523435	63523436	3	21.3826	-	[score_CL=21.3826;score_E=175.307;score_B=195.882;score_UC=21.3826]
14	63523434	63523435	3	7.21298	-	[score_CL=7.21298;score_E=197.1;score_B=192.47;score_UC=7.21298]
14	63523433	63523434	3	19.364	-	[score_CL=19.364;score_E=186.332;score_B=205.517;score_UC=19.364]
14	63523432	63523433	3	24.3861	-	[score_CL=24.3861;score_E=178.954;score_B=203.339;score_UC=24.3861]
14	63523431	63523432	3	1.76269	-	[score_CL=1.76269;score_E=177.441;score_B=173.439;score_UC=1.76269]
14	63523417	63523418	3	0.17398	-	[score_CL=0.17398;score_E=168.393;score_B=153.011;score_UC=0.17398]
14	63523416	63523417	3	12.1297	-	[score_CL=12.1297;score_E=156.206;score_B=164.556;score_UC=12.1297]
14	63523415	63523416	3	4.47853	-	[score_CL=4.47853;score_E=163.563;score_B=156.172;score_UC=4.47853]
14	63523179	63523180	3	1.16024	-	[score_CL=1.16024;score_E=50.5063;score_B=42.1484;score_UC=1.16024]
14	63523164	63523165	3	8.34116	-	[score_CL=8.34116;score_E=56.1196;score_B=56.9244;score_UC=8.34116]
14	63523163	63523164	3	5.84029	-	[score_CL=5.84029;score_E=71.9255;score_B=61.8681;score_UC=5.84029]
14	63523162	63523163	3	12.3765	-	[score_CL=12.3765;score_E=56.0759;score_B=64.9085;score_UC=12.3765]
14	63523149	63523150	3	1.32575	-	[score_CL=1.32575;score_E=49.9877;score_B=41.9238;score_UC=1.32575]
14	63522908	63522909	3	0.381267	-	[score_CL=0.381267;score_E=88.8475;score_B=73.7788;score_UC=0.381267]
14	63522907	63522908	3	5.42527	-	[score_CL=5.42527;score_E=80.8671;score_B=78.9412;score_UC=5.42527]
14	63522906	63522907	3	0.42689	-	[score_CL=0.42689;score_E=89.0859;score_B=74.0446;score_UC=0.42689]
14	63522868	63522869	3	14.5971	-	[score_CL=14.5971;score_E=96.4932;score_B=109.313;score_UC=14.5971]
14	63522867	63522868	3	18.86	-	[score_CL=18.86;score_E=96.577;score_B=113.684;score_UC=18.86]
14	63522866	63522867	3	4.35438	-	[score_CL=4.35438;score_E=96.3537;score_B=89.9918;score_UC=4.35438]
14	63522778	63522779	3	1.21781	-	[score_CL=1.21781;score_E=55.9623;score_B=43.4328;score_UC=1.21781]
14	63522777	63522778	3	1.63436	-	[score_CL=1.63436;score_E=53.7796;score_B=43.7101;score_UC=1.63436]
14	63522691	63522692	3	3.04876	-	[score_CL=3.04876;score_E=61.16;score_B=50.9432;score_UC=3.04876]
14	63522690	63522691	3	9.32714	-	[score_CL=9.32714;score_E=59.2015;score_B=58.735;score_UC=9.32714]
14	63522689	63522690	3	6.65613	-	[score_CL=6.65613;score_E=75.3267;score_B=66.8965;score_UC=6.65613]
14	63522688	63522689	3	16.0802	-	[score_CL=16.0802;score_E=60.9431;score_B=72.5786;score_UC=16.0802]
14	63522687	63522688	3	4.84244	-	[score_CL=4.84244;score_E=66.4123;score_B=59.8545;score_UC=4.84244]
14	63522685	63522686	3	12.9971	-	[score_CL=12.9971;score_E=56.3229;score_B=66.1167;score_UC=12.9971]
14	63522684	63522685	3	6.89438	-	[score_CL=6.89438;score_E=62.6188;score_B=60.0489;score_UC=6.89438]
14	63522678	63522679	3	1.28999	-	[score_CL=1.28999;score_E=62.3757;score_B=48.2189;score_UC=1.28999]
14	63522677	63522678	3	8.51939	-	[score_CL=8.51939;score_E=52.0481;score_B=55.4273;score_UC=8.51939]
14	63522676	63522677	3	0.835505	-	[score_CL=0.835505;score_E=62.0394;score_B=47.7103;score_UC=0.835505]
14	63522652	63522653	3	1.19771	-	[score_CL=1.19771;score_E=52.6018;score_B=40.0893;score_UC=1.19771]
14	63522651	63522652	3	1.58445	-	[score_CL=1.58445;score_E=50.8871;score_B=40.3955;score_UC=1.58445]
14	63522646	63522647	3	1.23163	-	[score_CL=1.23163;score_E=53.0108;score_B=39.9264;score_UC=1.23163]
14	63522645	63522646	3	1.99659	-	[score_CL=1.99659;score_E=49.501;score_B=40.594;score_UC=1.99659]
14	63522224	63522225	3	0.525392	-	[score_CL=0.525392;score_E=109.872;score_B=95.0287;score_UC=0.525392]
14	63522223	63522224	3	6.53509	-	[score_CL=6.53509;score_E=116.354;score_B=112.09;score_UC=6.53509]
14	63522222	63522223	3	15.7284	-	[score_CL=15.7284;score_E=126.396;score_B=137.351;score_UC=15.7284]
14	63522221	63522222	3	21.0661	-	[score_CL=21.0661;score_E=136.396;score_B=157.422;score_UC=21.0661]
14	63522220	63522221	3	24.382	-	[score_CL=24.382;score_E=133.96;score_B=158.332;score_UC=24.382]
14	63522219	63522220	3	14.3128	-	[score_CL=14.3128;score_E=136.104;score_B=148.034;score_UC=14.3128]
14	63522218	63522219	3	15.9651	-	[score_CL=15.9651;score_E=128.381;score_B=138.542;score_UC=15.9651]
14	63522217	63522218	3	12.8213	-	[score_CL=12.8213;score_E=117.49;score_B=126.766;score_UC=12.8213]
14	63522205	63522206	3	1.79214	-	[score_CL=1.79214;score_E=107.527;score_B=96.1824;score_UC=1.79214]
14	63522204	63522205	3	2.03058	-	[score_CL=2.03058;score_E=107.484;score_B=96.3916;score_UC=2.03058]
14	63522203	63522204	3	0.566123	-	[score_CL=0.566123;score_E=109.169;score_B=94.7672;score_UC=0.566123]
14	63521989	63521990	3	13.3802	-	[score_CL=13.3802;score_E=120.751;score_B=130.839;score_UC=13.3802]
14	63521988	63521989	3	13.1747	-	[score_CL=13.1747;score_E=129.526;score_B=134.12;score_UC=13.1747]
14	63521987	63521988	3	9.55659	-	[score_CL=9.55659;score_E=120.864;score_B=121.84;score_UC=9.55659]
14	63521986	63521987	3	1.61981	-	[score_CL=1.61981;score_E=121.141;score_B=105.473;score_UC=1.61981]
14	63521985	63521986	3	1.35173	-	[score_CL=1.35173;score_E=108.755;score_B=96.706;score_UC=1.35173]
14	63521980	63521981	3	2.87148	-	[score_CL=2.87148;score_E=109.784;score_B=99.2475;score_UC=2.87148]
14	63521979	63521980	3	6.42761	-	[score_CL=6.42761;score_E=103.049;score_B=102.079;score_UC=6.42761]
14	63521966	63521967	3	3.91145	-	[score_CL=3.91145;score_E=90.827;score_B=87.7133;score_UC=3.91145]
14	63521917	63521918	3	0.658889	-	[score_CL=0.658889;score_E=67.7088;score_B=53.2825;score_UC=0.658889]
14	63521916	63521917	3	2.62339	-	[score_CL=2.62339;score_E=66.2272;score_B=55.1116;score_UC=2.62339]
14	63521915	63521916	3	2.83883	-	[score_CL=2.83883;score_E=71.3578;score_B=57.211;score_UC=2.83883]
14	63521914	63521915	3	5.21362	-	[score_CL=5.21362;score_E=63.9826;score_B=58.9233;score_UC=5.21362]
14	63521913	63521914	3	1.41593	-	[score_CL=1.41593;score_E=67.8308;score_B=54.5448;score_UC=1.41593]
14	63521911	63521912	3	0.222881	-	[score_CL=0.222881;score_E=62.2046;score_B=48.2304;score_UC=0.222881]
14	63521910	63521911	3	0.669094	-	[score_CL=0.669094;score_E=59.6589;score_B=48.1928;score_UC=0.669094]
14	63521664	63521665	3	6.63862	-	[score_CL=6.63862;score_E=66.346;score_B=68.5801;score_UC=6.63862]
14	63521656	63521657	3	6.76726	-	[score_CL=6.76726;score_E=72.9137;score_B=71.3313;score_UC=6.76726]
14	63521655	63521656	3	3.75454	-	[score_CL=3.75454;score_E=77.3319;score_B=68.5443;score_UC=3.75454]
14	63521653	63521654	3	1.16633	-	[score_CL=1.16633;score_E=74.9851;score_B=61.7499;score_UC=1.16633]
14	63521652	63521653	3	2.19926	-	[score_CL=2.19926;score_E=71.2522;score_B=62.9698;score_UC=2.19926]
14	63521644	63521645	3	0.994978	-	[score_CL=0.994978;score_E=70.8691;score_B=61.7206;score_UC=0.994978]
14	63521636	63521637	3	1.1102	-	[score_CL=1.1102;score_E=70.9267;score_B=61.9453;score_UC=1.1102]
14	63521627	63521628	3	0.218419	-	[score_CL=0.218419;score_E=71.1992;score_B=59.412;score_UC=0.218419]
14	63521020	63521021	3	3.87608	-	[score_CL=3.87608;score_E=54.6067;score_B=46.3259;score_UC=3.87608]
14	63521019	63521020	3	4.95258	-	[score_CL=4.95258;score_E=52.3747;score_B=47.393;score_UC=4.95258]
14	63520933	63520934	3	7.01878	-	[score_CL=7.01878;score_E=43.252;score_B=46.2026;score_UC=7.01878]
14	63520805	63520806	3	2.05688	-	[score_CL=2.05688;score_E=51.9064;score_B=39.8955;score_UC=2.05688]
14	63520804	63520805	3	4.31985	-	[score_CL=4.31985;score_E=54.7883;score_B=44.885;score_UC=4.31985]
14	63520803	63520804	3	7.05239	-	[score_CL=7.05239;score_E=48.2055;score_B=47.2797;score_UC=7.05239]
14	63520446	63520447	3	0.353944	-	[score_CL=0.353944;score_E=34.0801;score_B=23.4448;score_UC=0.353944]
14	63520246	63520247	3	0.932022	-	[score_CL=0.932022;score_E=97.4986;score_B=83.3348;score_UC=0.932022]
14	63520245	63520246	3	7.24921	-	[score_CL=7.24921;score_E=87.8544;score_B=90.1417;score_UC=7.24921]
14	63520235	63520236	3	1.31964	-	[score_CL=1.31964;score_E=107.381;score_B=93.6241;score_UC=1.31964]
14	63520234	63520235	3	12.7427	-	[score_CL=12.7427;score_E=99.4214;score_B=107.167;score_UC=12.7427]
14	63520233	63520234	3	7.09394	-	[score_CL=7.09394;score_E=108.237;score_B=102.043;score_UC=7.09394]
14	63520232	63520233	3	4.24572	-	[score_CL=4.24572;score_E=108.284;score_B=95.1025;score_UC=4.24572]
14	63520231	63520232	3	7.15624	-	[score_CL=7.15624;score_E=108.262;score_B=102.193;score_UC=7.15624]
14	63520230	63520231	3	12.3391	-	[score_CL=12.3391;score_E=107.142;score_B=110.257;score_UC=12.3391]
14	63520229	63520230	3	8.33527	-	[score_CL=8.33527;score_E=121.005;score_B=115.929;score_UC=8.33527]
14	63520228	63520229	3	16.7782	-	[score_CL=16.7782;score_E=120.362;score_B=133.2;score_UC=16.7782]
14	63520227	63520228	3	21.0999	-	[score_CL=21.0999;score_E=110.287;score_B=131.351;score_UC=21.0999]
14	63520226	63520227	3	1.28099	-	[score_CL=1.28099;score_E=111.652;score_B=103.608;score_UC=1.28099]
14	63520221	63520222	3	3.25304	-	[score_CL=3.25304;score_E=102.996;score_B=92.9134;score_UC=3.25304]
14	63520220	63520221	3	8.21928	-	[score_CL=8.21928;score_E=112.041;score_B=108.948;score_UC=8.21928]
14	63520219	63520220	3	16.4681	-	[score_CL=16.4681;score_E=120.907;score_B=137.118;score_UC=16.4681]
14	63520218	63520219	3	26.9984	-	[score_CL=26.9984;score_E=122.131;score_B=149.124;score_UC=26.9984]
14	63520217	63520218	3	13.6489	-	[score_CL=13.6489;score_E=111.226;score_B=124.868;score_UC=13.6489]
14	63520170	63520171	3	0.0850189	-	[score_CL=0.0850189;score_E=67.8801;score_B=57.6962;score_UC=0.0850189]
14	63519885	63519886	3	0.662983	-	[score_CL=0.662983;score_E=67.0675;score_B=53.114;score_UC=0.662983]
14	63519884	63519885	3	1.5879	-	[score_CL=1.5879;score_E=63.504;score_B=54.3141;score_UC=1.5879]
14	63519881	63519882	3	4.54853	-	[score_CL=4.54853;score_E=65.1521;score_B=60.8852;score_UC=4.54853]
14	63519880	63519881	3	2.27039	-	[score_CL=2.27039;score_E=78.4047;score_B=61.4588;score_UC=2.27039]
14	63519879	63519880	3	4.91171	-	[score_CL=4.91171;score_E=71.0098;score_B=62.7898;score_UC=4.91171]
14	63519878	63519879	3	4.78741	-	[score_CL=4.78741;score_E=69.0539;score_B=62.8661;score_UC=4.78741]
14	63519844	63519845	3	3.87353	-	[score_CL=3.87353;score_E=74.8995;score_B=67.3486;score_UC=3.87353]
14	63519843	63519844	3	3.82647	-	[score_CL=3.82647;score_E=75.2127;score_B=67.4869;score_UC=3.82647]
14	63519768	63519769	3	9.0306	-	[score_CL=9.0306;score_E=96.0522;score_B=97.6784;score_UC=9.0306]
14	63519767	63519768	3	10.9108	-	[score_CL=10.9108;score_E=94.0604;score_B=99.5414;score_UC=10.9108]
14	63519761	63519762	3	2.80056	-	[score_CL=2.80056;score_E=98.9583;score_B=88.258;score_UC=2.80056]
14	63519760	63519761	3	11.66	-	[score_CL=11.66;score_E=95.6505;score_B=99.8769;score_UC=11.66]
14	63519759	63519760	3	8.21558	-	[score_CL=8.21558;score_E=105.896;score_B=100.569;score_UC=8.21558]
14	63519758	63519759	3	9.66465	-	[score_CL=9.66465;score_E=93.2685;score_B=95.5824;score_UC=9.66465]
14	63519757	63519758	3	0.0428279	-	[score_CL=0.0428279;score_E=100.04;score_B=82.9572;score_UC=0.0428279]
14	63146563	63146564	3	1.5153	-	[score_CL=1.5153;score_E=29.6452;score_B=22.7212;score_UC=1.5153]
14	62988635	62988636	3	1.24249	-	[score_CL=1.24249;score_E=37.6431;score_B=26.1524;score_UC=1.24249]
14	62988634	62988635	3	1.25226	-	[score_CL=1.25226;score_E=37.6198;score_B=26.1998;score_UC=1.25226]
14	62726082	62726083	3	15.2048	-	[score_CL=15.2048;score_E=73.2581;score_B=86.4969;score_UC=15.2048]
14	62726081	62726082	3	11.7225	-	[score_CL=11.7225;score_E=93.8456;score_B=95.5801;score_UC=11.7225]
14	62726080	62726081	3	17.4572	-	[score_CL=17.4572;score_E=74.0081;score_B=90.9608;score_UC=17.4572]
14	62726047	62726048	3	0.106578	-	[score_CL=0.106578;score_E=73.3899;score_B=57.7023;score_UC=0.106578]
14	62726046	62726047	3	1.57628	-	[score_CL=1.57628;score_E=67.6794;score_B=59.0725;score_UC=1.57628]
14	62726041	62726042	3	0.725088	-	[score_CL=0.725088;score_E=65.9535;score_B=56.8477;score_UC=0.725088]
14	62726038	62726039	3	6.14782	-	[score_CL=6.14782;score_E=73.6353;score_B=69.6239;score_UC=6.14782]
14	62726037	62726038	3	7.93631	-	[score_CL=7.93631;score_E=71.2892;score_B=71.1716;score_UC=7.93631]
14	62726034	62726035	3	4.76296	-	[score_CL=4.76296;score_E=64.2727;score_B=62.8542;score_UC=4.76296]
14	62707512	62707513	3	3.45169	-	[score_CL=3.45169;score_E=49.4223;score_B=39.6812;score_UC=3.45169]
14	62707511	62707512	3	10.333	-	[score_CL=10.333;score_E=46.7038;score_B=47.9564;score_UC=10.333]
14	62707510	62707511	3	6.45504	-	[score_CL=6.45504;score_E=56.0751;score_B=47.2795;score_UC=6.45504]
14	62707509	62707510	3	8.37902	-	[score_CL=8.37902;score_E=56.0404;score_B=51.3181;score_UC=8.37902]
14	62707508	62707509	3	12.6723	-	[score_CL=12.6723;score_E=52.9068;score_B=56.6255;score_UC=12.6723]
14	62707507	62707508	3	7.67962	-	[score_CL=7.67962;score_E=57.1502;score_B=50.8795;score_UC=7.67962]
14	62707506	62707507	3	7.46624	-	[score_CL=7.46624;score_E=44.6507;score_B=43.3092;score_UC=7.46624]
14	62692836	62692837	3	6.47203	-	[score_CL=6.47203;score_E=48.2356;score_B=49.3352;score_UC=6.47203]
14	62692835	62692836	3	0.370732	-	[score_CL=0.370732;score_E=58.3448;score_B=43.2527;score_UC=0.370732]
14	62692827	62692828	3	6.44796	-	[score_CL=6.44796;score_E=55.4222;score_B=52.0257;score_UC=6.44796]
14	62692826	62692827	3	7.76624	-	[score_CL=7.76624;score_E=56.2366;score_B=53.3749;score_UC=7.76624]
14	62692825	62692826	3	2.25461	-	[score_CL=2.25461;score_E=58.2121;score_B=46.4631;score_UC=2.25461]
14	62692776	62692777	3	0.998984	-	[score_CL=0.998984;score_E=53.7299;score_B=39.815;score_UC=0.998984]
14	62692775	62692776	3	3.31641	-	[score_CL=3.31641;score_E=47.8304;score_B=42.1483;score_UC=3.31641]
14	62692718	62692719	3	5.35792	-	[score_CL=5.35792;score_E=62.1681;score_B=57.0076;score_UC=5.35792]
14	62692717	62692718	3	5.38496	-	[score_CL=5.38496;score_E=62.4908;score_B=57.4009;score_UC=5.38496]
14	62692656	62692657	3	1.89413	-	[score_CL=1.89413;score_E=81.2317;score_B=70.1385;score_UC=1.89413]
14	62692655	62692656	3	2.10721	-	[score_CL=2.10721;score_E=87.0416;score_B=72.0502;score_UC=2.10721]
14	62692654	62692655	3	3.79388	-	[score_CL=3.79388;score_E=80.8958;score_B=73.6919;score_UC=3.79388]
14	62692653	62692654	3	1.16316	-	[score_CL=1.16316;score_E=84.7237;score_B=71.0529;score_UC=1.16316]
14	62692636	62692637	3	2.32181	-	[score_CL=2.32181;score_E=76.0442;score_B=69.7583;score_UC=2.32181]
14	62692609	62692610	3	0.512056	-	[score_CL=0.512056;score_E=69.9359;score_B=60.4502;score_UC=0.512056]
14	62692590	62692591	3	0.969699	-	[score_CL=0.969699;score_E=68.5616;score_B=55.6761;score_UC=0.969699]
14	62692589	62692590	3	1.29842	-	[score_CL=1.29842;score_E=66.1714;score_B=55.6816;score_UC=1.29842]
14	62692579	62692580	3	4.74885	-	[score_CL=4.74885;score_E=76.7898;score_B=69.7872;score_UC=4.74885]
14	62692578	62692579	3	15.0768	-	[score_CL=15.0768;score_E=75.8369;score_B=85.2865;score_UC=15.0768]
14	62692577	62692578	3	10.9094	-	[score_CL=10.9094;score_E=75.1058;score_B=80.3787;score_UC=10.9094]
14	62692338	62692339	3	5.21505	-	[score_CL=5.21505;score_E=64.5361;score_B=58.6126;score_UC=5.21505]
14	62692337	62692338	3	14.0506	-	[score_CL=14.0506;score_E=69.3325;score_B=76.4518;score_UC=14.0506]
14	62692336	62692337	3	14.4061	-	[score_CL=14.4061;score_E=64.7219;score_B=76.1692;score_UC=14.4061]
14	62692335	62692336	3	0.481766	-	[score_CL=0.481766;score_E=69.4621;score_B=53.6766;score_UC=0.481766]
14	62692332	62692333	3	14.7025	-	[score_CL=14.7025;score_E=54.2129;score_B=67.992;score_UC=14.7025]
14	62692331	62692332	3	4.4931	-	[score_CL=4.4931;score_E=76.3501;score_B=63.6155;score_UC=4.4931]
14	62692330	62692331	3	9.50427	-	[score_CL=9.50427;score_E=57.6097;score_B=58.2027;score_UC=9.50427]
14	62692329	62692330	3	3.37962	-	[score_CL=3.37962;score_E=61.2926;score_B=51.7253;score_UC=3.37962]
14	62692307	62692308	3	3.38317	-	[score_CL=3.38317;score_E=65.3058;score_B=55.7699;score_UC=3.38317]
14	62692306	62692307	3	14.8013	-	[score_CL=14.8013;score_E=65.8601;score_B=75.8012;score_UC=14.8013]
14	62692305	62692306	3	14.1292	-	[score_CL=14.1292;score_E=63.3923;score_B=74.8442;score_UC=14.1292]
14	62692302	62692303	3	4.11814	-	[score_CL=4.11814;score_E=47.8956;score_B=45.1961;score_UC=4.11814]
14	62691335	62691336	3	5.56733	-	[score_CL=5.56733;score_E=45.552;score_B=41.1472;score_UC=5.56733]
14	62691334	62691335	3	4.84327	-	[score_CL=4.84327;score_E=47.5978;score_B=40.4304;score_UC=4.84327]
14	62691333	62691334	3	0.229723	-	[score_CL=0.229723;score_E=49.9504;score_B=34.5155;score_UC=0.229723]
14	62691207	62691208	3	6.41977	-	[score_CL=6.41977;score_E=38.3479;score_B=35.2982;score_UC=6.41977]
14	62691206	62691207	3	7.47233	-	[score_CL=7.47233;score_E=45.8669;score_B=42.6244;score_UC=7.47233]
14	62691205	62691206	3	11.6016	-	[score_CL=11.6016;score_E=43.7437;score_B=47.3585;score_UC=11.6016]
14	62691204	62691205	3	7.29885	-	[score_CL=7.29885;score_E=42.8828;score_B=40.8416;score_UC=7.29885]
14	62691203	62691204	3	0.189893	-	[score_CL=0.189893;score_E=42.7284;score_B=27.3627;score_UC=0.189893]
14	62690869	62690870	3	1.61295	-	[score_CL=1.61295;score_E=47.1748;score_B=34.3084;score_UC=1.61295]
14	62690868	62690869	3	3.55873	-	[score_CL=3.55873;score_E=49.1739;score_B=38.2118;score_UC=3.55873]
14	62690867	62690868	3	5.25249	-	[score_CL=5.25249;score_E=59.3295;score_B=49.8991;score_UC=5.25249]
14	62690866	62690867	3	14.5464	-	[score_CL=14.5464;score_E=60.5401;score_B=68.6352;score_UC=14.5464]
14	62690865	62690866	3	14.9125	-	[score_CL=14.9125;score_E=60.7785;score_B=69.3751;score_UC=14.9125]
14	62690864	62690865	3	5.75476	-	[score_CL=5.75476;score_E=56.0205;score_B=51.1933;score_UC=5.75476]
14	62690851	62690852	3	0.374269	-	[score_CL=0.374269;score_E=41.8453;score_B=32.1664;score_UC=0.374269]
14	62690846	62690847	3	2.26128	-	[score_CL=2.26128;score_E=42.7126;score_B=35.915;score_UC=2.26128]
14	62690655	62690656	3	2.98257	-	[score_CL=2.98257;score_E=62.2982;score_B=53.8892;score_UC=2.98257]
14	62690654	62690655	3	2.63681	-	[score_CL=2.63681;score_E=72.5739;score_B=57.1375;score_UC=2.63681]
14	62690653	62690654	3	5.99273	-	[score_CL=5.99273;score_E=68.8161;score_B=61.9631;score_UC=5.99273]
14	62690652	62690653	3	6.54913	-	[score_CL=6.54913;score_E=65.5715;score_B=62.6839;score_UC=6.54913]
14	62690631	62690632	3	12.382	-	[score_CL=12.382;score_E=62.0801;score_B=74.2478;score_UC=12.382]
14	62687056	62687057	3	1.84439	-	[score_CL=1.84439;score_E=37.0111;score_B=29.8975;score_UC=1.84439]
14	62687043	62687044	3	0.165227	-	[score_CL=0.165227;score_E=37.3884;score_B=27.084;score_UC=0.165227]
14	62540665	62540666	3	2.79355	-	[score_CL=2.79355;score_E=29.6998;score_B=23.0895;score_UC=2.79355]
14	62540664	62540665	3	3.17108	-	[score_CL=3.17108;score_E=30.5114;score_B=29.004;score_UC=3.17108]
14	62540663	62540664	3	8.73337	-	[score_CL=8.73337;score_E=29.363;score_B=34.4861;score_UC=8.73337]
14	62540662	62540663	3	0.766829	-	[score_CL=0.766829;score_E=33.4189;score_B=26.5982;score_UC=0.766829]
14	62540661	62540662	3	0.834583	-	[score_CL=0.834583;score_E=32.2903;score_B=19.2267;score_UC=0.834583]
14	62540660	62540661	3	0.367401	-	[score_CL=0.367401;score_E=30.0291;score_B=18.6363;score_UC=0.367401]
14	62540620	62540621	3	5.17538	-	[score_CL=5.17538;score_E=29.7895;score_B=28.5182;score_UC=5.17538]
14	62540619	62540620	3	4.1108	-	[score_CL=4.1108;score_E=29.9884;score_B=27.4779;score_UC=4.1108]
14	62540550	62540551	3	3.31507	-	[score_CL=3.31507;score_E=41.6153;score_B=32.0512;score_UC=3.31507]
14	62540549	62540550	3	5.75502	-	[score_CL=5.75502;score_E=42.4155;score_B=35.1609;score_UC=5.75502]
14	62540548	62540549	3	4.85663	-	[score_CL=4.85663;score_E=42.5027;score_B=34.2756;score_UC=4.85663]
14	62540547	62540548	3	1.70658	-	[score_CL=1.70658;score_E=45.3603;score_B=29.8571;score_UC=1.70658]
14	62540546	62540547	3	1.43695	-	[score_CL=1.43695;score_E=40.2433;score_B=26.7042;score_UC=1.43695]
14	62540545	62540546	3	0.639097	-	[score_CL=0.639097;score_E=39.9004;score_B=25.731;score_UC=0.639097]
14	62540477	62540478	3	6.70472	-	[score_CL=6.70472;score_E=59.0765;score_B=56.126;score_UC=6.70472]
14	62540476	62540477	3	12.4437	-	[score_CL=12.4437;score_E=53.3118;score_B=62.0523;score_UC=12.4437]
14	62540470	62540471	3	2.231	-	[score_CL=2.231;score_E=54.3801;score_B=42.863;score_UC=2.231]
14	62540469	62540470	3	3.64288	-	[score_CL=3.64288;score_E=50.6612;score_B=44.48;score_UC=3.64288]
14	62540461	62540462	3	8.60083	-	[score_CL=8.60083;score_E=69.9387;score_B=72.3442;score_UC=8.60083]
14	62540460	62540461	3	21.8194	-	[score_CL=21.8194;score_E=78.9585;score_B=100.778;score_UC=21.8194]
14	62540459	62540460	3	42.6111	-	[score_CL=42.6111;score_E=89.5823;score_B=132.193;score_UC=42.6111]
14	62540458	62540459	3	22.8344	-	[score_CL=22.8344;score_E=69.4296;score_B=92.264;score_UC=22.8344]
14	62540456	62540457	3	0.140964	-	[score_CL=0.140964;score_E=60.9916;score_B=45.5428;score_UC=0.140964]
14	62540455	62540456	3	5.77611	-	[score_CL=5.77611;score_E=51.5744;score_B=51.3509;score_UC=5.77611]
14	62540453	62540454	3	8.38119	-	[score_CL=8.38119;score_E=67.0737;score_B=67.4217;score_UC=8.38119]
14	62540452	62540453	3	15.8843	-	[score_CL=15.8843;score_E=63.0774;score_B=75.1956;score_UC=15.8843]
14	62540451	62540452	3	3.40841	-	[score_CL=3.40841;score_E=82.9631;score_B=68.2932;score_UC=3.40841]
14	62540450	62540451	3	11.7196	-	[score_CL=11.7196;score_E=75.5427;score_B=86.1911;score_UC=11.7196]
14	62540449	62540450	3	27.8246	-	[score_CL=27.8246;score_E=69.9504;score_B=97.7732;score_UC=27.8246]
14	62540448	62540449	3	6.49091	-	[score_CL=6.49091;score_E=71.1164;score_B=76.3109;score_UC=6.49091]
14	62540441	62540442	3	10.8563	-	[score_CL=10.8563;score_E=66.9572;score_B=72.3048;score_UC=10.8563]
14	62540440	62540441	3	14.079	-	[score_CL=14.079;score_E=73.6149;score_B=80.0155;score_UC=14.079]
14	62540439	62540440	3	9.75832	-	[score_CL=9.75832;score_E=70.5695;score_B=70.4838;score_UC=9.75832]
14	62540438	62540439	3	3.32624	-	[score_CL=3.32624;score_E=71.7177;score_B=56.908;score_UC=3.32624]
14	62540437	62540438	3	4.62046	-	[score_CL=4.62046;score_E=56.9772;score_B=51.8005;score_UC=4.62046]
14	62540431	62540432	3	8.8958	-	[score_CL=8.8958;score_E=62.4588;score_B=63.7619;score_UC=8.8958]
14	62540430	62540431	3	8.32163	-	[score_CL=8.32163;score_E=66.8373;score_B=63.4594;score_UC=8.32163]
14	62540429	62540430	3	3.84833	-	[score_CL=3.84833;score_E=65.3608;score_B=55.5087;score_UC=3.84833]
14	62540428	62540429	3	0.812635	-	[score_CL=0.812635;score_E=62.4651;score_B=47.9022;score_UC=0.812635]
14	62540420	62540421	3	4.91056	-	[score_CL=4.91056;score_E=75.1064;score_B=80.0236;score_UC=4.91056]
14	62540419	62540420	3	38.3303	-	[score_CL=38.3303;score_E=80.0155;score_B=118.346;score_UC=38.3303]
14	62540418	62540419	3	66.134	-	[score_CL=66.134;score_E=94.3409;score_B=160.475;score_UC=66.134]
14	62540417	62540418	3	52.4	-	[score_CL=52.4;score_E=73.8354;score_B=126.235;score_UC=52.4]
14	62540413	62540414	3	1.60895	-	[score_CL=1.60895;score_E=59.0055;score_B=47.3729;score_UC=1.60895]
14	62540412	62540413	3	1.86879	-	[score_CL=1.86879;score_E=78.0288;score_B=65.0536;score_UC=1.86879]
14	62540411	62540412	3	19.4152	-	[score_CL=19.4152;score_E=77.1277;score_B=96.543;score_UC=19.4152]
14	62540410	62540411	3	46.44	-	[score_CL=46.44;score_E=73.4962;score_B=119.936;score_UC=46.44]
14	62276767	62276768	3	3.5098	-	[score_CL=3.5098;score_E=56.6466;score_B=50.3076;score_UC=3.5098]
14	62276766	62276767	3	2.10579	-	[score_CL=2.10579;score_E=60.8814;score_B=49.1379;score_UC=2.10579]
14	62276751	62276752	3	2.21802	-	[score_CL=2.21802;score_E=67.1828;score_B=55.3653;score_UC=2.21802]
14	62276750	62276751	3	7.44892	-	[score_CL=7.44892;score_E=63.539;score_B=61;score_UC=7.44892]
14	62276749	62276750	3	4.50117	-	[score_CL=4.50117;score_E=65.5108;score_B=58.056;score_UC=4.50117]
14	62276730	62276731	3	1.0413	-	[score_CL=1.0413;score_E=63.5047;score_B=49.5878;score_UC=1.0413]
14	62276729	62276730	3	4.1388	-	[score_CL=4.1388;score_E=72.8816;score_B=63.4528;score_UC=4.1388]
14	62276728	62276729	3	14.8563	-	[score_CL=14.8563;score_E=65.7462;score_B=75.4394;score_UC=14.8563]
14	62276727	62276728	3	6.63217	-	[score_CL=6.63217;score_E=70.3303;score_B=66.7771;score_UC=6.63217]
14	62276449	62276450	3	7.0809	-	[score_CL=7.0809;score_E=100.945;score_B=98.7465;score_UC=7.0809]
14	62276448	62276449	3	13.9266	-	[score_CL=13.9266;score_E=100.167;score_B=106.854;score_UC=13.9266]
14	62276447	62276448	3	6.00243	-	[score_CL=6.00243;score_E=107.689;score_B=98.3553;score_UC=6.00243]
14	62276446	62276447	3	5.72842	-	[score_CL=5.72842;score_E=100.004;score_B=90.407;score_UC=5.72842]
14	62276445	62276446	3	5.68985	-	[score_CL=5.68985;score_E=96.851;score_B=89.3056;score_UC=5.68985]
14	62276444	62276445	3	2.9323	-	[score_CL=2.9323;score_E=95.9685;score_B=85.5852;score_UC=2.9323]
14	62276442	62276443	3	1.05007	-	[score_CL=1.05007;score_E=89.3907;score_B=79.5451;score_UC=1.05007]
14	62276441	62276442	3	0.175241	-	[score_CL=0.175241;score_E=93.3966;score_B=78.7707;score_UC=0.175241]
14	62276430	62276431	3	0.495566	-	[score_CL=0.495566;score_E=93.9367;score_B=79.4676;score_UC=0.495566]
14	62276429	62276430	3	1.78315	-	[score_CL=1.78315;score_E=94.8516;score_B=81.4786;score_UC=1.78315]
14	62276428	62276429	3	2.69143	-	[score_CL=2.69143;score_E=95.6836;score_B=83.0003;score_UC=2.69143]
14	62276427	62276428	3	3.39489	-	[score_CL=3.39489;score_E=96.0111;score_B=84.063;score_UC=3.39489]
14	62276426	62276427	3	3.72559	-	[score_CL=3.72559;score_E=91.5571;score_B=84.0809;score_UC=3.72559]
14	62276423	62276424	3	5.09967	-	[score_CL=5.09967;score_E=96.923;score_B=90.7731;score_UC=5.09967]
14	62276422	62276423	3	9.49154	-	[score_CL=9.49154;score_E=97.8513;score_B=96.2161;score_UC=9.49154]
14	62276421	62276422	3	6.41947	-	[score_CL=6.41947;score_E=108.384;score_B=99.4644;score_UC=6.41947]
14	62276420	62276421	3	12.2686	-	[score_CL=12.2686;score_E=104.537;score_B=107.61;score_UC=12.2686]
14	62276419	62276420	3	12.4177	-	[score_CL=12.4177;score_E=100.883;score_B=106.213;score_UC=12.4177]
14	62276418	62276419	3	3.20968	-	[score_CL=3.20968;score_E=99.6901;score_B=89.7972;score_UC=3.20968]
14	61600406	61600407	3	1.00341	-	[score_CL=1.00341;score_E=35.0367;score_B=25.1539;score_UC=1.00341]
14	61600405	61600406	3	6.28672	-	[score_CL=6.28672;score_E=33.3395;score_B=32.636;score_UC=6.28672]
14	61600404	61600405	3	7.17527	-	[score_CL=7.17527;score_E=33.3464;score_B=33.5958;score_UC=7.17527]
14	61600403	61600404	3	2.26474	-	[score_CL=2.26474;score_E=35.4128;score_B=27.4601;score_UC=2.26474]
14	61600402	61600403	3	0.635073	-	[score_CL=0.635073;score_E=35.2322;score_B=21.0231;score_UC=0.635073]
14	61534937	61534938	3	5.02569	-	[score_CL=5.02569;score_E=46.4737;score_B=40.2328;score_UC=5.02569]
14	61534936	61534937	3	7.28019	-	[score_CL=7.28019;score_E=46.6202;score_B=42.6733;score_UC=7.28019]
14	61534935	61534936	3	3.03847	-	[score_CL=3.03847;score_E=48.2113;score_B=37.987;score_UC=3.03847]
14	61534855	61534856	3	6.90722	-	[score_CL=6.90722;score_E=76.557;score_B=79.4041;score_UC=6.90722]
14	61534826	61534827	3	0.746923	-	[score_CL=0.746923;score_E=111.394;score_B=99.1627;score_UC=0.746923]
14	61534825	61534826	3	0.778298	-	[score_CL=0.778298;score_E=120.067;score_B=102.759;score_UC=0.778298]
14	61534824	61534825	3	3.67606	-	[score_CL=3.67606;score_E=112.915;score_B=106.58;score_UC=3.67606]
14	61534823	61534824	3	1.23268	-	[score_CL=1.23268;score_E=118.738;score_B=105.099;score_UC=1.23268]
14	61534820	61534821	3	3.59542	-	[score_CL=3.59542;score_E=133.536;score_B=124.93;score_UC=3.59542]
14	61534819	61534820	3	18.2471	-	[score_CL=18.2471;score_E=120.432;score_B=138.528;score_UC=18.2471]
14	61534818	61534819	3	1.89886	-	[score_CL=1.89886;score_E=134.769;score_B=124.855;score_UC=1.89886]
14	61534809	61534810	3	7.62318	-	[score_CL=7.62318;score_E=137.396;score_B=136.286;score_UC=7.62318]
14	61534808	61534809	3	15.2075	-	[score_CL=15.2075;score_E=141.551;score_B=150.296;score_UC=15.2075]
14	61534807	61534808	3	11.2713	-	[score_CL=11.2713;score_E=152.344;score_B=153.132;score_UC=11.2713]
14	61534806	61534807	3	13.9612	-	[score_CL=13.9612;score_E=136.853;score_B=146.534;score_UC=13.9612]
14	61534805	61534806	3	1.7303	-	[score_CL=1.7303;score_E=146.39;score_B=129.388;score_UC=1.7303]
14	61534804	61534805	3	2.18584	-	[score_CL=2.18584;score_E=141.113;score_B=126.518;score_UC=2.18584]
14	61534803	61534804	3	10.5739	-	[score_CL=10.5739;score_E=127.301;score_B=135.174;score_UC=10.5739]
14	61534790	61534791	3	4.30565	-	[score_CL=4.30565;score_E=127.878;score_B=125.203;score_UC=4.30565]
14	61534734	61534735	3	1.40226	-	[score_CL=1.40226;score_E=111.863;score_B=103.928;score_UC=1.40226]
14	61534642	61534643	3	2.23806	-	[score_CL=2.23806;score_E=193.769;score_B=182.031;score_UC=2.23806]
14	61534641	61534642	3	5.37793	-	[score_CL=5.37793;score_E=189.291;score_B=186.761;score_UC=5.37793]
14	61534582	61534583	3	12.2559	-	[score_CL=12.2559;score_E=247.514;score_B=255.66;score_UC=12.2559]
14	61534581	61534582	3	16.1616	-	[score_CL=16.1616;score_E=242.781;score_B=258.145;score_UC=16.1616]
14	61534579	61534580	3	19.8873	-	[score_CL=19.8873;score_E=249.193;score_B=269.079;score_UC=19.8873]
14	61534578	61534579	3	23.1985	-	[score_CL=23.1985;score_E=249.757;score_B=272.947;score_UC=23.1985]
14	61534577	61534578	3	3.11723	-	[score_CL=3.11723;score_E=250.44;score_B=242.572;score_UC=3.11723]
14	61534576	61534577	3	3.11348	-	[score_CL=3.11348;score_E=241.451;score_B=227.245;score_UC=3.11348]
14	61534575	61534576	3	8.89782	-	[score_CL=8.89782;score_E=227.891;score_B=231.666;score_UC=8.89782]
14	61534570	61534571	3	67.9558	-	[score_CL=67.9558;score_E=219.327;score_B=287.282;score_UC=67.9558]
14	61534564	61534565	3	10.3751	-	[score_CL=10.3751;score_E=210.546;score_B=219.899;score_UC=10.3751]
14	61534460	61534461	3	2.87295	-	[score_CL=2.87295;score_E=139.35;score_B=134.187;score_UC=2.87295]
14	61534451	61534452	3	24.6501	-	[score_CL=24.6501;score_E=160.928;score_B=185.579;score_UC=24.6501]
14	61534450	61534451	3	40.2196	-	[score_CL=40.2196;score_E=167.935;score_B=208.155;score_UC=40.2196]
14	61534449	61534450	3	8.24265	-	[score_CL=8.24265;score_E=159.751;score_B=167.994;score_UC=8.24265]
14	61534446	61534447	3	13.2366	-	[score_CL=13.2366;score_E=140.72;score_B=153.85;score_UC=13.2366]
14	61534437	61534438	3	14.1678	-	[score_CL=14.1678;score_E=149.413;score_B=160.785;score_UC=14.1678]
14	61534436	61534437	3	8.70638	-	[score_CL=8.70638;score_E=166.138;score_B=161.785;score_UC=8.70638]
14	61534435	61534436	3	11.9032	-	[score_CL=11.9032;score_E=169.087;score_B=180.99;score_UC=11.9032]
14	61534434	61534435	3	82.3887	-	[score_CL=82.3887;score_E=167.319;score_B=249.708;score_UC=82.3887]
14	61534433	61534434	3	15.7261	-	[score_CL=15.7261;score_E=165.178;score_B=180.904;score_UC=15.7261]
14	61534432	61534433	3	6.42877	-	[score_CL=6.42877;score_E=155.326;score_B=151.863;score_UC=6.42877]
14	61534430	61534431	3	6.417	-	[score_CL=6.417;score_E=159.428;score_B=165.846;score_UC=6.417]
14	61534429	61534430	3	99.1335	-	[score_CL=99.1335;score_E=165.609;score_B=264.742;score_UC=99.1335]
14	61534428	61534429	3	178.16	-	[score_CL=208.475;score_E=178.16;score_B=386.635;score_UC=178.16]
14	61534427	61534428	3	177.89	-	[score_CL=190.651;score_E=177.89;score_B=368.542;score_UC=177.89]
14	61534426	61534427	3	49.6749	-	[score_CL=49.6749;score_E=177.605;score_B=227.28;score_UC=49.6749]
14	61534425	61534426	3	28.9706	-	[score_CL=28.9706;score_E=177.304;score_B=206.274;score_UC=28.9706]
14	61534424	61534425	3	28.1944	-	[score_CL=28.1944;score_E=161.905;score_B=190.099;score_UC=28.1944]
14	61534423	61534424	3	5.4341	-	[score_CL=5.4341;score_E=161.979;score_B=161.221;score_UC=5.4341]
14	61534422	61534423	3	5.3782	-	[score_CL=5.3782;score_E=148.765;score_B=138.568;score_UC=5.3782]
14	61534421	61534422	3	5.72304	-	[score_CL=5.72304;score_E=161.878;score_B=152.917;score_UC=5.72304]
14	61534420	61534421	3	20.2196	-	[score_CL=20.2196;score_E=162.064;score_B=182.271;score_UC=20.2196]
14	61534419	61534420	3	25.9201	-	[score_CL=25.9201;score_E=154.336;score_B=180.256;score_UC=25.9201]
14	61534409	61534410	3	6.90847	-	[score_CL=6.90847;score_E=130.675;score_B=133.525;score_UC=6.90847]
14	61534399	61534400	3	25.8347	-	[score_CL=25.8347;score_E=145.115;score_B=170.95;score_UC=25.8347]
14	61534398	61534399	3	47.6666	-	[score_CL=47.6666;score_E=163.665;score_B=211.331;score_UC=47.6666]
14	61534397	61534398	3	41.7834	-	[score_CL=41.7834;score_E=162.984;score_B=204.767;score_UC=41.7834]
14	61534396	61534397	3	35.9884	-	[score_CL=35.9884;score_E=154.759;score_B=190.747;score_UC=35.9884]
14	61534395	61534396	3	12.9889	-	[score_CL=12.9889;score_E=155.172;score_B=168.161;score_UC=12.9889]
14	61534394	61534395	3	14.1046	-	[score_CL=14.1046;score_E=134.122;score_B=145.871;score_UC=14.1046]
14	61534062	61534063	3	7.88426	-	[score_CL=7.88426;score_E=38.461;score_B=42.468;score_UC=7.88426]
14	61534061	61534062	3	0.197555	-	[score_CL=0.197555;score_E=49.2585;score_B=34.9599;score_UC=0.197555]
14	61534049	61534050	3	1.31123	-	[score_CL=1.31123;score_E=42.3326;score_B=31.8043;score_UC=1.31123]
14	61534048	61534049	3	0.947362	-	[score_CL=0.947362;score_E=44.4675;score_B=31.6216;score_UC=0.947362]
14	61533827	61533828	3	1.45673	-	[score_CL=1.45673;score_E=49.7156;score_B=41.2249;score_UC=1.45673]
14	61533791	61533792	3	0.536572	-	[score_CL=0.536572;score_E=55.2474;score_B=41.8903;score_UC=0.536572]
14	61533790	61533791	3	0.870125	-	[score_CL=0.870125;score_E=53.1418;score_B=42.1795;score_UC=0.870125]
14	61533759	61533760	3	2.80606	-	[score_CL=2.80606;score_E=47.6585;score_B=42.3782;score_UC=2.80606]
14	61533655	61533656	3	2.36644	-	[score_CL=2.36644;score_E=56.9597;score_B=45.2959;score_UC=2.36644]
14	61533654	61533655	3	6.70502	-	[score_CL=6.70502;score_E=61.2983;score_B=55.9278;score_UC=6.70502]
14	61533653	61533654	3	11.4996	-	[score_CL=11.4996;score_E=72.8948;score_B=74.7287;score_UC=11.4996]
14	61533652	61533653	3	19.5051	-	[score_CL=19.5051;score_E=59.2963;score_B=78.7106;score_UC=19.5051]
14	61533651	61533652	3	0.199668	-	[score_CL=0.199668;score_E=66.1604;score_B=55.7045;score_UC=0.199668]
14	61533282	61533283	3	0.917655	-	[score_CL=0.917655;score_E=72.8507;score_B=61.1061;score_UC=0.917655]
14	61533281	61533282	3	0.816619	-	[score_CL=0.816619;score_E=76.1738;score_B=61.0265;score_UC=0.816619]
14	61533280	61533281	3	0.725683	-	[score_CL=0.725683;score_E=74.0433;score_B=60.7379;score_UC=0.725683]
14	61533277	61533278	3	3.68161	-	[score_CL=3.68161;score_E=76.9018;score_B=68.0487;score_UC=3.68161]
14	61533276	61533277	3	5.68302	-	[score_CL=5.68302;score_E=76.9868;score_B=70.1182;score_UC=5.68302]
14	61533275	61533276	3	3.68354	-	[score_CL=3.68354;score_E=76.6578;score_B=67.8089;score_UC=3.68354]
14	61533273	61533274	3	0.985507	-	[score_CL=0.985507;score_E=74.9925;score_B=61.3303;score_UC=0.985507]
14	61533272	61533273	3	2.26461	-	[score_CL=2.26461;score_E=70.8002;score_B=62.4468;score_UC=2.26461]
14	61532955	61532956	3	0.85422	-	[score_CL=0.85422;score_E=69.6947;score_B=57.7112;score_UC=0.85422]
14	61532954	61532955	3	0.851822	-	[score_CL=0.851822;score_E=70.0945;score_B=58.0922;score_UC=0.851822]
14	61532928	61532929	3	2.25065	-	[score_CL=2.25065;score_E=80.1788;score_B=69.261;score_UC=2.25065]
14	61532927	61532928	3	2.75236	-	[score_CL=2.75236;score_E=78.4137;score_B=69.9849;score_UC=2.75236]
14	61532890	61532891	3	0.847254	-	[score_CL=0.847254;score_E=89.1031;score_B=74.793;score_UC=0.847254]
14	61532889	61532890	3	8.17071	-	[score_CL=8.17071;score_E=96.1589;score_B=95.0712;score_UC=8.17071]
14	61532888	61532889	3	18.4603	-	[score_CL=18.4603;score_E=92.7486;score_B=107.976;score_UC=18.4603]
14	61532887	61532888	3	8.18106	-	[score_CL=8.18106;score_E=102.579;score_B=97.6266;score_UC=8.18106]
14	61532886	61532887	3	8.18034	-	[score_CL=8.18034;score_E=96.6837;score_B=91.3288;score_UC=8.18034]
14	61532885	61532886	3	12.3456	-	[score_CL=12.3456;score_E=104.548;score_B=113.862;score_UC=12.3456]
14	61532884	61532885	3	26.9041	-	[score_CL=26.9041;score_E=96.1917;score_B=123.09;score_UC=26.9041]
14	61532883	61532884	3	8.20046	-	[score_CL=8.20046;score_E=95.8751;score_B=102.269;score_UC=8.20046]
14	61532882	61532883	3	0.864725	-	[score_CL=0.864725;score_E=87.622;score_B=73.3425;score_UC=0.864725]
14	61532877	61532878	3	0.199794	-	[score_CL=0.199794;score_E=79.46;score_B=64.7612;score_UC=0.199794]
14	61532876	61532877	3	1.2514	-	[score_CL=1.2514;score_E=80.1138;score_B=66.12;score_UC=1.2514]
14	61532875	61532876	3	1.90381	-	[score_CL=1.90381;score_E=75.9042;score_B=66.4887;score_UC=1.90381]
14	61532684	61532685	3	1.49133	-	[score_CL=1.49133;score_E=50.9629;score_B=42.5651;score_UC=1.49133]
14	61532203	61532204	3	8.99801	-	[score_CL=8.99801;score_E=56.1198;score_B=57.757;score_UC=8.99801]
14	61532202	61532203	3	10.9533	-	[score_CL=10.9533;score_E=54.0671;score_B=59.6337;score_UC=10.9533]
14	61431858	61431859	3	0.22633	-	[score_CL=0.22633;score_E=40.5543;score_B=25.9144;score_UC=0.22633]
14	61431857	61431858	3	3.00701	-	[score_CL=3.00701;score_E=34.5439;score_B=28.5726;score_UC=3.00701]
14	61431849	61431850	3	4.14785	-	[score_CL=4.14785;score_E=36.9843;score_B=30.2057;score_UC=4.14785]
14	61431848	61431849	3	4.14785	-	[score_CL=4.14785;score_E=36.8413;score_B=30.0489;score_UC=4.14785]
14	61411706	61411707	3	1.85521	-	[score_CL=1.85521;score_E=41.836;score_B=29.4934;score_UC=1.85521]
14	61411705	61411706	3	3.96781	-	[score_CL=3.96781;score_E=44.2488;score_B=33.8969;score_UC=3.96781]
14	61411704	61411705	3	5.89447	-	[score_CL=5.89447;score_E=42.8723;score_B=36.1335;score_UC=5.89447]
14	61411703	61411704	3	3.7976	-	[score_CL=3.7976;score_E=46.3909;score_B=34.1236;score_UC=3.7976]
14	61411702	61411703	3	3.19341	-	[score_CL=3.19341;score_E=40.6959;score_B=31.3788;score_UC=3.19341]
14	61411690	61411691	3	0.571054	-	[score_CL=0.571054;score_E=37.6794;score_B=27.2121;score_UC=0.571054]
14	61397237	61397238	3	9.04202	-	[score_CL=9.04202;score_E=54.6233;score_B=58.7658;score_UC=9.04202]
14	61397236	61397237	3	22.7424	-	[score_CL=22.7424;score_E=57.0405;score_B=79.7829;score_UC=22.7424]
14	61397235	61397236	3	24.5536	-	[score_CL=24.5536;score_E=56.9877;score_B=81.5412;score_UC=24.5536]
14	61397234	61397235	3	6.94873	-	[score_CL=6.94873;score_E=53.1041;score_B=56.1525;score_UC=6.94873]
14	61391449	61391450	3	1.60935	-	[score_CL=1.60935;score_E=24.1492;score_B=19.6742;score_UC=1.60935]
14	61391436	61391437	3	5.70993	-	[score_CL=5.70993;score_E=24.3701;score_B=27.7108;score_UC=5.70993]
14	61391429	61391430	3	1.02075	-	[score_CL=1.02075;score_E=27.6006;score_B=22.5857;score_UC=1.02075]
14	61391428	61391429	3	5.28553	-	[score_CL=5.28553;score_E=26.6477;score_B=27.1961;score_UC=5.28553]
14	61391427	61391428	3	4.52851	-	[score_CL=4.52851;score_E=26.6526;score_B=26.3832;score_UC=4.52851]
14	61388792	61388793	3	2.26636	-	[score_CL=2.26636;score_E=24.6907;score_B=20.6916;score_UC=2.26636]
14	61388791	61388792	3	0.699373	-	[score_CL=0.699373;score_E=25.416;score_B=19.1361;score_UC=0.699373]
14	61367522	61367523	3	12.4181	-	[score_CL=12.4181;score_E=49.5575;score_B=58.0734;score_UC=12.4181]
14	61367521	61367522	3	14.0475	-	[score_CL=14.0475;score_E=52.4756;score_B=61.7422;score_UC=14.0475]
14	61367520	61367521	3	6.99798	-	[score_CL=6.99798;score_E=50.3048;score_B=47.9502;score_UC=6.99798]
14	61367422	61367423	3	10.0264	-	[score_CL=10.0264;score_E=68.74;score_B=72.7458;score_UC=10.0264]
14	61367421	61367422	3	6.37907	-	[score_CL=6.37907;score_E=73.0579;score_B=69.2058;score_UC=6.37907]
14	61367415	61367416	3	5.93204	-	[score_CL=5.93204;score_E=69.2843;score_B=65.0489;score_UC=5.93204]
14	61367414	61367415	3	5.8521	-	[score_CL=5.8521;score_E=69.3536;score_B=65.0385;score_UC=5.8521]
14	61367400	61367401	3	3.09517	-	[score_CL=3.09517;score_E=63.6078;score_B=58.8912;score_UC=3.09517]
14	61367386	61367387	3	4.80723	-	[score_CL=4.80723;score_E=78.9581;score_B=72.2241;score_UC=4.80723]
14	61367385	61367386	3	14.3591	-	[score_CL=14.3591;score_E=79.9979;score_B=87.9737;score_UC=14.3591]
14	61367384	61367385	3	11.6277	-	[score_CL=11.6277;score_E=79.5125;score_B=84.8048;score_UC=11.6277]
14	61367383	61367384	3	1.40549	-	[score_CL=1.40549;score_E=78.923;score_B=65.6131;score_UC=1.40549]
14	61367338	61367339	3	4.93147	-	[score_CL=4.93147;score_E=67.7272;score_B=61.623;score_UC=4.93147]
14	61367337	61367338	3	4.72965	-	[score_CL=4.72965;score_E=67.7282;score_B=61.3976;score_UC=4.72965]
14	61367023	61367024	3	7.93091	-	[score_CL=7.93091;score_E=38.4097;score_B=38.5295;score_UC=7.93091]
14	61367022	61367023	3	7.34255	-	[score_CL=7.34255;score_E=40.5341;score_B=38.2055;score_UC=7.34255]
14	61367021	61367022	3	3.68936	-	[score_CL=3.68936;score_E=42.6272;score_B=31.9638;score_UC=3.68936]
14	61367020	61367021	3	1.62807	-	[score_CL=1.62807;score_E=38.9667;score_B=26.2023;score_UC=1.62807]
14	61367017	61367018	3	0.100589	-	[score_CL=0.100589;score_E=35.7155;score_B=22.1595;score_UC=0.100589]
14	61367016	61367017	3	0.39051	-	[score_CL=0.39051;score_E=38.3217;score_B=22.8711;score_UC=0.39051]
14	61367015	61367016	3	0.853522	-	[score_CL=0.853522;score_E=34.4656;score_B=23.4084;score_UC=0.853522]
14	61366910	61366911	3	0.742728	-	[score_CL=0.742728;score_E=57.8976;score_B=48.3875;score_UC=0.742728]
14	61366840	61366841	3	0.493953	-	[score_CL=0.493953;score_E=48.6727;score_B=39.1145;score_UC=0.493953]
14	61366831	61366832	3	0.329824	-	[score_CL=0.329824;score_E=46.1661;score_B=36.3474;score_UC=0.329824]
14	61366639	61366640	3	1.90563	-	[score_CL=1.90563;score_E=89.4803;score_B=77.0735;score_UC=1.90563]
14	61366638	61366639	3	6.92147	-	[score_CL=6.92147;score_E=81.3745;score_B=82.2328;score_UC=6.92147]
14	61366619	61366620	3	6.34059	-	[score_CL=6.34059;score_E=96.1349;score_B=91.9391;score_UC=6.34059]
14	61366618	61366619	3	15.2633	-	[score_CL=15.2633;score_E=90.0645;score_B=100.943;score_UC=15.2633]
14	61366617	61366618	3	3.75444	-	[score_CL=3.75444;score_E=96.8174;score_B=88.0968;score_UC=3.75444]
14	61366593	61366594	3	8.75755	-	[score_CL=8.75755;score_E=91.7804;score_B=92.9706;score_UC=8.75755]
14	61366592	61366593	3	17.4376	-	[score_CL=17.4376;score_E=103.266;score_B=120.703;score_UC=17.4376]
14	61366591	61366592	3	44.4352	-	[score_CL=44.4352;score_E=111.422;score_B=155.857;score_UC=44.4352]
14	61366590	61366591	3	39.4265	-	[score_CL=39.4265;score_E=112.983;score_B=152.41;score_UC=39.4265]
14	61366589	61366590	3	27.687	-	[score_CL=27.687;score_E=111.631;score_B=139.318;score_UC=27.687]
14	61366588	61366589	3	20.0311	-	[score_CL=20.0311;score_E=105.807;score_B=125.837;score_UC=20.0311]
14	61366587	61366588	3	14.1275	-	[score_CL=14.1275;score_E=90.9093;score_B=103.68;score_UC=14.1275]
14	61366216	61366217	3	5.64816	-	[score_CL=5.64816;score_E=73.216;score_B=68.011;score_UC=5.64816]
14	61366215	61366216	3	18.516	-	[score_CL=18.516;score_E=80.1318;score_B=98.6315;score_UC=18.516]
14	61366214	61366215	3	27.3115	-	[score_CL=27.3115;score_E=90.9675;score_B=118.277;score_UC=27.3115]
14	61366213	61366214	3	19.1397	-	[score_CL=19.1397;score_E=89.4511;score_B=108.587;score_UC=19.1397]
14	61366212	61366213	3	16.3398	-	[score_CL=16.3398;score_E=77.6693;score_B=89.9478;score_UC=16.3398]
14	61366211	61366212	3	5.31155	-	[score_CL=5.31155;score_E=70.8387;score_B=65.1638;score_UC=5.31155]
14	61366205	61366206	3	11.2858	-	[score_CL=11.2858;score_E=60.7355;score_B=67.0745;score_UC=11.2858]
14	61366204	61366205	3	7.32117	-	[score_CL=7.32117;score_E=64.7492;score_B=63.0267;score_UC=7.32117]
14	61366186	61366187	3	2.71653	-	[score_CL=2.71653;score_E=70.8078;score_B=60.3186;score_UC=2.71653]
14	61366185	61366186	3	17.6563	-	[score_CL=17.6563;score_E=67.8592;score_B=83.8798;score_UC=17.6563]
14	61366184	61366185	3	14.4258	-	[score_CL=14.4258;score_E=69.2332;score_B=80.5874;score_UC=14.4258]
14	61366183	61366184	3	0.96628	-	[score_CL=0.96628;score_E=68.7221;score_B=54.7524;score_UC=0.96628]
14	61366060	61366061	3	0.221035	-	[score_CL=0.221035;score_E=97.4658;score_B=82.1531;score_UC=0.221035]
14	61366059	61366060	3	4.76634	-	[score_CL=4.76634;score_E=96.9719;score_B=89.6041;score_UC=4.76634]
14	61366058	61366059	3	5.69104	-	[score_CL=5.69104;score_E=101.018;score_B=92.4854;score_UC=5.69104]
14	61366057	61366058	3	4.66418	-	[score_CL=4.66418;score_E=99.5735;score_B=92.0212;score_UC=4.66418]
14	61366056	61366057	3	0.155382	-	[score_CL=0.155382;score_E=101.909;score_B=86.4791;score_UC=0.155382]
14	61366047	61366048	3	2.25438	-	[score_CL=2.25438;score_E=101.115;score_B=91.0161;score_UC=2.25438]
14	61366046	61366047	3	2.26123	-	[score_CL=2.26123;score_E=101.649;score_B=91.5792;score_UC=2.26123]
14	61365974	61365975	3	3.00924	-	[score_CL=3.00924;score_E=140.832;score_B=135.474;score_UC=3.00924]
14	61365953	61365954	3	23.5817	-	[score_CL=23.5817;score_E=158.488;score_B=182.07;score_UC=23.5817]
14	61365952	61365953	3	18.4877	-	[score_CL=18.4877;score_E=179.605;score_B=198.057;score_UC=18.4877]
14	61365951	61365952	3	22.6154	-	[score_CL=22.6154;score_E=178.494;score_B=201.109;score_UC=22.6154]
14	61365950	61365951	3	26.7536	-	[score_CL=26.7536;score_E=166.435;score_B=193.189;score_UC=26.7536]
14	61365949	61365950	3	7.48113	-	[score_CL=7.48113;score_E=161.624;score_B=165.147;score_UC=7.48113]
14	61365948	61365949	3	2.6997	-	[score_CL=2.6997;score_E=149.669;score_B=138.779;score_UC=2.6997]
14	61365939	61365940	3	8.79355	-	[score_CL=8.79355;score_E=158.157;score_B=166.951;score_UC=8.79355]
14	61365938	61365939	3	46.9409	-	[score_CL=46.9409;score_E=152.766;score_B=199.707;score_UC=46.9409]
14	61365937	61365938	3	6.63769	-	[score_CL=6.63769;score_E=156.267;score_B=162.906;score_UC=6.63769]
14	61365925	61365926	3	24.1423	-	[score_CL=24.1423;score_E=153.019;score_B=177.161;score_UC=24.1423]
14	61365924	61365925	3	38.6495	-	[score_CL=38.6495;score_E=151.719;score_B=190.369;score_UC=38.6495]
14	61365908	61365909	3	9.44705	-	[score_CL=9.44705;score_E=136.458;score_B=138.99;score_UC=9.44705]
14	61365907	61365908	3	13.7403	-	[score_CL=13.7403;score_E=134.118;score_B=142.655;score_UC=13.7403]
14	61365906	61365907	3	2.57688	-	[score_CL=2.57688;score_E=137.838;score_B=126.754;score_UC=2.57688]
14	61365904	61365905	3	17.9075	-	[score_CL=17.9075;score_E=122.399;score_B=140.296;score_UC=17.9075]
14	61365903	61365904	3	2.37475	-	[score_CL=2.37475;score_E=138.252;score_B=128.575;score_UC=2.37475]
14	61365755	61365756	3	0.768213	-	[score_CL=0.768213;score_E=83.9632;score_B=69.4749;score_UC=0.768213]
14	61365754	61365755	3	5.43904	-	[score_CL=5.43904;score_E=94.4883;score_B=88.1326;score_UC=5.43904]
14	61365753	61365754	3	18.6905	-	[score_CL=18.6905;score_E=82.343;score_B=100.533;score_UC=18.6905]
14	61365752	61365753	3	2.55258	-	[score_CL=2.55258;score_E=93.4319;score_B=84.6516;score_UC=2.55258]
14	61365748	61365749	3	11.922	-	[score_CL=11.922;score_E=79.4074;score_B=87.7862;score_UC=11.922]
14	61365747	61365748	3	4.97596	-	[score_CL=4.97596;score_E=92.0242;score_B=81.3017;score_UC=4.97596]
14	61365746	61365747	3	4.30107	-	[score_CL=4.30107;score_E=80.7176;score_B=73.2177;score_UC=4.30107]
14	61365661	61365662	3	4.67571	-	[score_CL=4.67571;score_E=85.3917;score_B=79.3105;score_UC=4.67571]
14	61365660	61365661	3	4.30572	-	[score_CL=4.30572;score_E=95.2664;score_B=82.7118;score_UC=4.30572]
14	61365659	61365660	3	7.7754	-	[score_CL=7.7754;score_E=105.083;score_B=101.692;score_UC=7.7754]
14	61365658	61365659	3	21.643	-	[score_CL=21.643;score_E=92.0677;score_B=113.55;score_UC=21.643]
14	61365657	61365658	3	3.77676	-	[score_CL=3.77676;score_E=99.7192;score_B=95.1474;score_UC=3.77676]
14	61365647	61365648	3	2.46579	-	[score_CL=2.46579;score_E=101.436;score_B=103.978;score_UC=2.46579]
14	61365646	61365647	3	37.4376	-	[score_CL=37.4376;score_E=103.308;score_B=140.746;score_UC=37.4376]
14	61365645	61365646	3	26.9406	-	[score_CL=26.9406;score_E=99.408;score_B=126.349;score_UC=26.9406]
14	61365630	61365631	3	0.957443	-	[score_CL=0.957443;score_E=78.7039;score_B=69.9927;score_UC=0.957443]
14	61365264	61365265	3	2.14201	-	[score_CL=2.14201;score_E=45.5628;score_B=33.6779;score_UC=2.14201]
14	61365263	61365264	3	6.44374	-	[score_CL=6.44374;score_E=40.4122;score_B=37.8847;score_UC=6.44374]
14	61365262	61365263	3	2.15884	-	[score_CL=2.15884;score_E=45.2767;score_B=33.4249;score_UC=2.15884]
14	61360341	61360342	3	2.3681	-	[score_CL=2.3681;score_E=32.7746;score_B=24.3728;score_UC=2.3681]
14	61360340	61360341	3	3.99942	-	[score_CL=3.99942;score_E=32.3198;score_B=26.4154;score_UC=3.99942]
14	61360339	61360340	3	3.76378	-	[score_CL=3.76378;score_E=31.8115;score_B=26.1874;score_UC=3.76378]
14	61360326	61360327	3	9.67692	-	[score_CL=9.67692;score_E=28.184;score_B=37.2139;score_UC=9.67692]
14	61360324	61360325	3	3.30528	-	[score_CL=3.30528;score_E=29.5936;score_B=25.2836;score_UC=3.30528]
14	61346451	61346452	3	5.22408	-	[score_CL=5.22408;score_E=25.1167;score_B=30.3262;score_UC=5.22408]
14	61346450	61346451	3	17.1169	-	[score_CL=17.1169;score_E=25.102;score_B=42.2186;score_UC=17.1169]
14	61346449	61346450	3	2.4278	-	[score_CL=2.4278;score_E=25.2764;score_B=27.687;score_UC=2.4278]
14	61346448	61346449	3	0.78208	-	[score_CL=0.78208;score_E=25.4317;score_B=17.6356;score_UC=0.78208]
14	61340981	61340982	3	0.866056	-	[score_CL=0.866056;score_E=38.5014;score_B=25.9977;score_UC=0.866056]
14	61340980	61340981	3	1.03927	-	[score_CL=1.03927;score_E=47.6258;score_B=32.9011;score_UC=1.03927]
14	61340979	61340980	3	7.95255	-	[score_CL=7.95255;score_E=37.4678;score_B=39.8632;score_UC=7.95255]
14	61340978	61340979	3	0.913587	-	[score_CL=0.913587;score_E=47.7864;score_B=32.9656;score_UC=0.913587]
14	61340977	61340978	3	0.722247	-	[score_CL=0.722247;score_E=38.9199;score_B=26.154;score_UC=0.722247]
14	61340975	61340976	3	10.6819	-	[score_CL=10.6819;score_E=42.929;score_B=48.0342;score_UC=10.6819]
14	61340974	61340975	3	7.68102	-	[score_CL=7.68102;score_E=47.6685;score_B=45.2097;score_UC=7.68102]
14	61340973	61340974	3	3.07403	-	[score_CL=3.07403;score_E=48.1573;score_B=35.3658;score_UC=3.07403]
14	61340972	61340973	3	2.12946	-	[score_CL=2.12946;score_E=41.3349;score_B=29.8367;score_UC=2.12946]
14	61334489	61334490	3	3.47398	-	[score_CL=3.47398;score_E=42.1907;score_B=33.2926;score_UC=3.47398]
14	61334488	61334489	3	4.23581	-	[score_CL=4.23581;score_E=51.3168;score_B=39.6824;score_UC=4.23581]
14	61334487	61334488	3	9.7014	-	[score_CL=9.7014;score_E=52.5687;score_B=51.6388;score_UC=9.7014]
14	61334486	61334487	3	12.1975	-	[score_CL=12.1975;score_E=52.399;score_B=55.2927;score_UC=12.1975]
14	61334485	61334486	3	6.70311	-	[score_CL=6.70311;score_E=49.8672;score_B=45.3959;score_UC=6.70311]
14	61334484	61334485	3	1.28785	-	[score_CL=1.28785;score_E=46.37;score_B=32.8326;score_UC=1.28785]
14	61334475	61334476	3	12.404	-	[score_CL=12.404;score_E=38.285;score_B=48.3725;score_UC=12.404]
14	61334474	61334475	3	3.86185	-	[score_CL=3.86185;score_E=42.9335;score_B=39.7595;score_UC=3.86185]
14	61324761	61324762	3	14.1226	-	[score_CL=14.1226;score_E=24.9223;score_B=39.0448;score_UC=14.1226]
14	61324760	61324761	3	13.0501	-	[score_CL=13.0501;score_E=24.9223;score_B=37.9724;score_UC=13.0501]
14	61324759	61324760	3	20.6496	-	[score_CL=20.6496;score_E=24.9223;score_B=45.5719;score_UC=20.6496]
14	61324758	61324759	3	5.42667	-	[score_CL=5.42667;score_E=24.9329;score_B=30.3606;score_UC=5.42667]
14	61324753	61324754	3	5.12236	-	[score_CL=5.12236;score_E=24.9644;score_B=26.0681;score_UC=5.12236]
14	61324752	61324753	3	2.01904	-	[score_CL=2.01904;score_E=25.6621;score_B=23.0571;score_UC=2.01904]
14	61324751	61324752	3	0.443831	-	[score_CL=0.443831;score_E=26.4586;score_B=18.8121;score_UC=0.443831]
14	61324748	61324749	3	3.39647	-	[score_CL=3.39647;score_E=27.8779;score_B=28.4011;score_UC=3.39647]
14	61324747	61324748	3	8.60787	-	[score_CL=8.60787;score_E=27.7295;score_B=35.4401;score_UC=8.60787]
14	61324746	61324747	3	7.68366	-	[score_CL=7.68366;score_E=27.7285;score_B=34.5096;score_UC=7.68366]
14	61324743	61324744	3	0.636298	-	[score_CL=0.636298;score_E=25.3354;score_B=18.1986;score_UC=0.636298]
14	61324739	61324740	3	1.92904	-	[score_CL=1.92904;score_E=24.8883;score_B=20.7117;score_UC=1.92904]
14	61324636	61324637	3	25.3513	-	[score_CL=25.3513;score_E=58.8868;score_B=84.238;score_UC=25.3513]
14	61324635	61324636	3	6.91981	-	[score_CL=6.91981;score_E=92.1196;score_B=98.4514;score_UC=6.91981]
14	61324634	61324635	3	29.0674	-	[score_CL=29.0674;score_E=73.5589;score_B=102.626;score_UC=29.0674]
14	61324633	61324634	3	13.8534	-	[score_CL=13.8534;score_E=91.2184;score_B=104.959;score_UC=13.8534]
14	61324632	61324633	3	19.0026	-	[score_CL=19.0026;score_E=84.2641;score_B=100.463;score_UC=19.0026]
14	61324631	61324632	3	16.8506	-	[score_CL=16.8506;score_E=87.2213;score_B=99.7266;score_UC=16.8506]
14	61324630	61324631	3	14.8283	-	[score_CL=14.8283;score_E=86.6325;score_B=94.6098;score_UC=14.8283]
14	61324629	61324630	3	15.5076	-	[score_CL=15.5076;score_E=69.575;score_B=83.8772;score_UC=15.5076]
14	61324609	61324610	3	2.6268	-	[score_CL=2.6268;score_E=61.1997;score_B=55.1173;score_UC=2.6268]
14	61324594	61324595	3	13.3056	-	[score_CL=13.3056;score_E=67.9169;score_B=78.8938;score_UC=13.3056]
14	61324593	61324594	3	4.96679	-	[score_CL=4.96679;score_E=78.0845;score_B=70.728;score_UC=4.96679]
14	61324592	61324593	3	0.441558	-	[score_CL=0.441558;score_E=77.7937;score_B=58.1145;score_UC=0.441558]
14	61324591	61324592	3	1.38387	-	[score_CL=1.38387;score_E=73.8289;score_B=59.0731;score_UC=1.38387]
14	61324590	61324591	3	5.59939	-	[score_CL=5.59939;score_E=84.9446;score_B=79.7251;score_UC=5.59939]
14	61324589	61324590	3	21.2271	-	[score_CL=21.2271;score_E=77.0042;score_B=97.589;score_UC=21.2271]
14	61324588	61324589	3	8.33154	-	[score_CL=8.33154;score_E=84.3272;score_B=84.6999;score_UC=8.33154]
14	61324587	61324588	3	2.01018	-	[score_CL=2.01018;score_E=74.7339;score_B=62.5199;score_UC=2.01018]
14	61324581	61324582	3	0.862091	-	[score_CL=0.862091;score_E=76.7688;score_B=62.4842;score_UC=0.862091]
14	61324580	61324581	3	9.60254	-	[score_CL=9.60254;score_E=67.1683;score_B=71.2524;score_UC=9.60254]
14	61324579	61324580	3	2.99832	-	[score_CL=2.99832;score_E=87.9448;score_B=72.2191;score_UC=2.99832]
14	61324578	61324579	3	10.6009	-	[score_CL=10.6009;score_E=76.107;score_B=77.9922;score_UC=10.6009]
14	61324577	61324578	3	10.2816	-	[score_CL=10.2816;score_E=73.4904;score_B=77.5068;score_UC=10.2816]
14	61324566	61324567	3	4.73598	-	[score_CL=4.73598;score_E=69.2798;score_B=62.466;score_UC=4.73598]
14	61324565	61324566	3	6.97051	-	[score_CL=6.97051;score_E=67.0394;score_B=64.5349;score_UC=6.97051]
14	61324564	61324565	3	0.728719	-	[score_CL=0.728719;score_E=72.1828;score_B=57.6747;score_UC=0.728719]
14	61275336	61275337	3	2.68157	-	[score_CL=2.68157;score_E=38.1672;score_B=28.5377;score_UC=2.68157]
14	61275335	61275336	3	4.42144	-	[score_CL=4.42144;score_E=35.0757;score_B=30.3294;score_UC=4.42144]
14	61221240	61221241	3	0.304333	-	[score_CL=0.304333;score_E=37.9744;score_B=27.2071;score_UC=0.304333]
14	61221174	61221175	3	1.53733	-	[score_CL=1.53733;score_E=30.6207;score_B=23.2369;score_UC=1.53733]
14	60595990	60595991	3	0.541704	-	[score_CL=0.541704;score_E=26.3175;score_B=18.8208;score_UC=0.541704]
14	60377942	60377943	3	9.33667	-	[score_CL=9.33667;score_E=46.4761;score_B=50.4109;score_UC=9.33667]
14	60377941	60377942	3	16.7018	-	[score_CL=16.7018;score_E=46.8017;score_B=62.5122;score_UC=16.7018]
14	60377940	60377941	3	10.598	-	[score_CL=10.598;score_E=48.0093;score_B=58.5961;score_UC=10.598]
14	60377939	60377940	3	15.7483	-	[score_CL=15.7483;score_E=42.2722;score_B=56.7842;score_UC=15.7483]
14	60377818	60377819	3	1.97758	-	[score_CL=1.97758;score_E=43.0653;score_B=31.2209;score_UC=1.97758]
14	60377817	60377818	3	3.056	-	[score_CL=3.056;score_E=53.9494;score_B=41.3645;score_UC=3.056]
14	60377816	60377817	3	12.0576	-	[score_CL=12.0576;score_E=46.1099;score_B=51.3179;score_UC=12.0576]
14	60377815	60377816	3	5.93518	-	[score_CL=5.93518;score_E=49.4531;score_B=45.1124;score_UC=5.93518]
14	60377802	60377803	3	3.73561	-	[score_CL=3.73561;score_E=36.8967;score_B=33.1051;score_UC=3.73561]
14	60228483	60228484	3	9.98507	-	[score_CL=9.98507;score_E=148.959;score_B=152.558;score_UC=9.98507]
14	60228482	60228483	3	9.96756	-	[score_CL=9.96756;score_E=149.508;score_B=153.09;score_UC=9.96756]
14	60228480	60228481	3	8.18002	-	[score_CL=8.18002;score_E=140.618;score_B=145.892;score_UC=8.18002]
14	60228476	60228477	3	3.78923	-	[score_CL=3.78923;score_E=162.777;score_B=157.128;score_UC=3.78923]
14	60228475	60228476	3	21.8192	-	[score_CL=21.8192;score_E=166.998;score_B=188.817;score_UC=21.8192]
14	60228474	60228475	3	40.3742	-	[score_CL=40.3742;score_E=182.686;score_B=223.06;score_UC=40.3742]
14	60228473	60228474	3	40.4387	-	[score_CL=40.4387;score_E=183.08;score_B=223.519;score_UC=40.4387]
14	60228472	60228473	3	34.2454	-	[score_CL=34.2454;score_E=183.375;score_B=217.621;score_UC=34.2454]
14	60228471	60228472	3	26.9442	-	[score_CL=26.9442;score_E=168.129;score_B=195.074;score_UC=26.9442]
14	60228470	60228471	3	4.99657	-	[score_CL=4.99657;score_E=174.462;score_B=171.327;score_UC=4.99657]
14	60228469	60228470	3	10.1785	-	[score_CL=10.1785;score_E=157.251;score_B=156.828;score_UC=10.1785]
14	60228468	60228469	3	7.87043	-	[score_CL=7.87043;score_E=154.828;score_B=154.204;score_UC=7.87043]
14	60228464	60228465	3	0.265005	-	[score_CL=0.265005;score_E=145.066;score_B=135.215;score_UC=0.265005]
14	60228409	60228410	3	0.523202	-	[score_CL=0.523202;score_E=120.538;score_B=109.441;score_UC=0.523202]
14	60228408	60228409	3	0.0715134	-	[score_CL=0.0715134;score_E=134.112;score_B=114.541;score_UC=0.0715134]
14	60228407	60228408	3	7.10987	-	[score_CL=7.10987;score_E=126.532;score_B=123.704;score_UC=7.10987]
14	60228406	60228407	3	8.45524	-	[score_CL=8.45524;score_E=123.49;score_B=124.198;score_UC=8.45524]
14	60228401	60228402	3	6.04915	-	[score_CL=6.04915;score_E=117.882;score_B=114.024;score_UC=6.04915]
14	60228400	60228401	3	5.42027	-	[score_CL=5.42027;score_E=127.766;score_B=117.109;score_UC=5.42027]
14	60228399	60228400	3	9.3106	-	[score_CL=9.3106;score_E=127.874;score_B=125.401;score_UC=9.3106]
14	60228398	60228399	3	12.1324	-	[score_CL=12.1324;score_E=127.598;score_B=130.139;score_UC=12.1324]
14	60228397	60228398	3	8.87812	-	[score_CL=8.87812;score_E=120.711;score_B=122.081;score_UC=8.87812]
14	60228139	60228140	3	3.53531	-	[score_CL=3.53531;score_E=41.9146;score_B=32.7682;score_UC=3.53531]
14	60228138	60228139	3	6.87693	-	[score_CL=6.87693;score_E=43.6078;score_B=37.8542;score_UC=6.87693]
14	60228137	60228138	3	6.7249	-	[score_CL=6.7249;score_E=47.1426;score_B=39.9227;score_UC=6.7249]
14	60228136	60228137	3	7.40443	-	[score_CL=7.40443;score_E=40.1429;score_B=38.8169;score_UC=7.40443]
14	60228134	60228135	3	9.58448	-	[score_CL=9.58448;score_E=39.8771;score_B=42.9857;score_UC=9.58448]
14	60228133	60228134	3	6.43247	-	[score_CL=6.43247;score_E=46.9323;score_B=40.9406;score_UC=6.43247]
14	60228132	60228133	3	5.82589	-	[score_CL=5.82589;score_E=40.8276;score_B=35.903;score_UC=5.82589]
14	60227947	60227948	3	3.73301	-	[score_CL=3.73301;score_E=116.573;score_B=107.7;score_UC=3.73301]
14	60227946	60227947	3	11.748	-	[score_CL=11.748;score_E=108.292;score_B=115.593;score_UC=11.748]
14	60227945	60227946	3	1.45529	-	[score_CL=1.45529;score_E=118.236;score_B=105.018;score_UC=1.45529]
14	60227891	60227892	3	6.03458	-	[score_CL=6.03458;score_E=120.143;score_B=115.853;score_UC=6.03458]
14	60227890	60227891	3	12.9187	-	[score_CL=12.9187;score_E=114.693;score_B=122.972;score_UC=12.9187]
14	60227889	60227890	3	1.41308	-	[score_CL=1.41308;score_E=124.978;score_B=110.661;score_UC=1.41308]
14	60227888	60227889	3	0.138549	-	[score_CL=0.138549;score_E=113.444;score_B=98.3133;score_UC=0.138549]
14	60227885	60227886	3	6.02423	-	[score_CL=6.02423;score_E=111.431;score_B=109.389;score_UC=6.02423]
14	60227884	60227885	3	3.01927	-	[score_CL=3.01927;score_E=123.622;score_B=108.211;score_UC=3.01927]
14	60227883	60227884	3	4.53148	-	[score_CL=4.53148;score_E=123.718;score_B=113.254;score_UC=4.53148]
14	60227882	60227883	3	10.532	-	[score_CL=10.532;score_E=120.245;score_B=120.977;score_UC=10.532]
14	60227881	60227882	3	6.76174	-	[score_CL=6.76174;score_E=134.461;score_B=126.219;score_UC=6.76174]
14	60227880	60227881	3	14.2919	-	[score_CL=14.2919;score_E=129.522;score_B=136.561;score_UC=14.2919]
14	60227879	60227880	3	13.3239	-	[score_CL=13.3239;score_E=123.983;score_B=134.228;score_UC=13.3239]
14	60227877	60227878	3	11.2167	-	[score_CL=11.2167;score_E=130.722;score_B=140.843;score_UC=11.2167]
14	60227876	60227877	3	24.9627	-	[score_CL=24.9627;score_E=130.671;score_B=155.594;score_UC=24.9627]
14	60227875	60227876	3	8.98049	-	[score_CL=8.98049;score_E=129.956;score_B=137.144;score_UC=8.98049]
14	60227870	60227871	3	0.764311	-	[score_CL=0.764311;score_E=126.486;score_B=112.037;score_UC=0.764311]
14	60227869	60227870	3	10.1281	-	[score_CL=10.1281;score_E=120.825;score_B=123.72;score_UC=10.1281]
14	60227868	60227869	3	7.3093	-	[score_CL=7.3093;score_E=127.791;score_B=121.631;score_UC=7.3093]
14	60227867	60227868	3	4.82289	-	[score_CL=4.82289;score_E=125.615;score_B=114.869;score_UC=4.82289]
14	60227866	60227867	3	3.99415	-	[score_CL=3.99415;score_E=120.726;score_B=111.398;score_UC=3.99415]
14	60227865	60227866	3	1.01581	-	[score_CL=1.01581;score_E=121.771;score_B=107.583;score_UC=1.01581]
14	60227810	60227811	3	0.357603	-	[score_CL=0.357603;score_E=105.774;score_B=96.0009;score_UC=0.357603]
14	60227803	60227804	3	7.63155	-	[score_CL=7.63155;score_E=111.349;score_B=110.251;score_UC=7.63155]
14	60227802	60227803	3	11.9671	-	[score_CL=11.9671;score_E=106.015;score_B=113.667;score_UC=11.9671]
14	60227624	60227625	3	1.22361	-	[score_CL=1.22361;score_E=182.38;score_B=169.635;score_UC=1.22361]
14	60227623	60227624	3	17.0624	-	[score_CL=17.0624;score_E=174.666;score_B=190.583;score_UC=17.0624]
14	60227622	60227623	3	10.9259	-	[score_CL=10.9259;score_E=192.194;score_B=192.382;score_UC=10.9259]
14	60227621	60227622	3	13.0297	-	[score_CL=13.0297;score_E=191.883;score_B=196.377;score_UC=13.0297]
14	60227620	60227621	3	19.043	-	[score_CL=19.043;score_E=175.986;score_B=194.866;score_UC=19.043]
14	60227619	60227620	3	0.471914	-	[score_CL=0.471914;score_E=192.72;score_B=176.673;score_UC=0.471914]
14	60227618	60227619	3	7.19547	-	[score_CL=7.19547;score_E=167.286;score_B=165.504;score_UC=7.19547]
14	60227617	60227618	3	4.59302	-	[score_CL=4.59302;score_E=190.259;score_B=180.59;score_UC=4.59302]
14	60227616	60227617	3	22.1456	-	[score_CL=22.1456;score_E=174.573;score_B=196.531;score_UC=22.1456]
14	60227615	60227616	3	8.7509	-	[score_CL=8.7509;score_E=200.635;score_B=209.382;score_UC=8.7509]
14	60227614	60227615	3	35.9832	-	[score_CL=35.9832;score_E=189.905;score_B=225.888;score_UC=35.9832]
14	60227613	60227614	3	37.6098	-	[score_CL=37.6098;score_E=200.034;score_B=237.643;score_UC=37.6098]
14	60227612	60227613	3	31.6297	-	[score_CL=31.6297;score_E=199.657;score_B=231.287;score_UC=31.6297]
14	60227611	60227612	3	43.8439	-	[score_CL=43.8439;score_E=199.248;score_B=243.092;score_UC=43.8439]
14	60227610	60227611	3	39.6936	-	[score_CL=39.6936;score_E=197.212;score_B=236.905;score_UC=39.6936]
14	60227609	60227610	3	19.1551	-	[score_CL=19.1551;score_E=197.917;score_B=217.073;score_UC=19.1551]
14	60227608	60227609	3	21.1981	-	[score_CL=21.1981;score_E=196.707;score_B=217.648;score_UC=21.1981]
14	60227607	60227608	3	21.2834	-	[score_CL=21.2834;score_E=193.645;score_B=214.752;score_UC=21.2834]
14	60227606	60227607	3	17.0551	-	[score_CL=17.0551;score_E=184.84;score_B=199.312;score_UC=17.0551]
14	60227605	60227606	3	8.78787	-	[score_CL=8.78787;score_E=190.384;score_B=186.33;score_UC=8.78787]
14	60227604	60227605	3	17.0695	-	[score_CL=17.0695;score_E=171.393;score_B=183.98;score_UC=17.0695]
14	60227603	60227604	3	6.9145	-	[score_CL=6.9145;score_E=189.336;score_B=181.56;score_UC=6.9145]
14	60227602	60227603	3	17.0267	-	[score_CL=17.0267;score_E=170.056;score_B=182.556;score_UC=17.0267]
14	60227601	60227602	3	8.84795	-	[score_CL=8.84795;score_E=183.64;score_B=179.671;score_UC=8.84795]
14	60227600	60227601	3	13.117	-	[score_CL=13.117;score_E=178.11;score_B=182.619;score_UC=13.117]
14	60227599	60227600	3	16.5194	-	[score_CL=16.5194;score_E=165.523;score_B=181.187;score_UC=16.5194]
14	60227596	60227597	3	2.34043	-	[score_CL=2.34043;score_E=149.379;score_B=143.117;score_UC=2.34043]
14	60227182	60227183	3	4.66733	-	[score_CL=4.66733;score_E=52.7187;score_B=45.709;score_UC=4.66733]
14	60227181	60227182	3	9.12418	-	[score_CL=9.12418;score_E=47.7891;score_B=50.2297;score_UC=9.12418]
14	60227173	60227174	3	2.80539	-	[score_CL=2.80539;score_E=63.436;score_B=59.5736;score_UC=2.80539]
14	60227172	60227173	3	24.6827	-	[score_CL=24.6827;score_E=51.0097;score_B=75.6907;score_UC=24.6827]
14	60227171	60227172	3	5.12757	-	[score_CL=5.12757;score_E=72.6097;score_B=67.7576;score_UC=5.12757]
14	60227170	60227171	3	9.85375	-	[score_CL=9.85375;score_E=54.0779;score_B=53.3455;score_UC=9.85375]
14	60227169	60227170	3	5.8337	-	[score_CL=5.8337;score_E=53.4862;score_B=48.8012;score_UC=5.8337]
14	60227137	60227138	3	4.08444	-	[score_CL=4.08444;score_E=43.1862;score_B=40.4199;score_UC=4.08444]
14	60227109	60227110	3	3.07633	-	[score_CL=3.07633;score_E=50.4178;score_B=40.2696;score_UC=3.07633]
14	60227108	60227109	3	6.35761	-	[score_CL=6.35761;score_E=46.1308;score_B=43.4993;score_UC=6.35761]
14	60227107	60227108	3	1.04316	-	[score_CL=1.04316;score_E=51.9933;score_B=38.0259;score_UC=1.04316]
14	60226951	60226952	3	1.13196	-	[score_CL=1.13196;score_E=110.317;score_B=96.5196;score_UC=1.13196]
14	60226950	60226951	3	12.6796	-	[score_CL=12.6796;score_E=114.16;score_B=121.992;score_UC=12.6796]
14	60226949	60226950	3	19.2186	-	[score_CL=19.2186;score_E=115.362;score_B=131.983;score_UC=19.2186]
14	60226948	60226949	3	8.80277	-	[score_CL=8.80277;score_E=125.582;score_B=122.121;score_UC=8.80277]
14	60226947	60226948	3	13.0267	-	[score_CL=13.0267;score_E=104.377;score_B=112.596;score_UC=13.0267]
14	60226946	60226947	3	1.26289	-	[score_CL=1.26289;score_E=110.972;score_B=97.4812;score_UC=1.26289]
14	60226937	60226938	3	1.444	-	[score_CL=1.444;score_E=103.875;score_B=90.2654;score_UC=1.444]
14	60226936	60226937	3	5.62137	-	[score_CL=5.62137;score_E=95.7367;score_B=94.374;score_UC=5.62137]
14	60226931	60226932	3	4.97183	-	[score_CL=4.97183;score_E=108.229;score_B=101.82;score_UC=4.97183]
14	60226930	60226931	3	13.7965	-	[score_CL=13.7965;score_E=118.853;score_B=131.768;score_UC=13.7965]
14	60226929	60226930	3	27.2201	-	[score_CL=27.2201;score_E=127.503;score_B=154.723;score_UC=27.2201]
14	60226928	60226929	3	51.9736	-	[score_CL=51.9736;score_E=132.17;score_B=184.144;score_UC=51.9736]
14	60226927	60226928	3	20.7466	-	[score_CL=20.7466;score_E=123.242;score_B=143.988;score_UC=20.7466]
14	60226926	60226927	3	11.1963	-	[score_CL=11.1963;score_E=115.991;score_B=119.691;score_UC=11.1963]
14	60226925	60226926	3	4.32918	-	[score_CL=4.32918;score_E=106.178;score_B=97.2827;score_UC=4.32918]
14	60226924	60226925	3	0.824416	-	[score_CL=0.824416;score_E=100.708;score_B=86.4006;score_UC=0.824416]
14	60226899	60226900	3	0.45675	-	[score_CL=0.45675;score_E=93.4839;score_B=78.5318;score_UC=0.45675]
14	60226898	60226899	3	5.95552	-	[score_CL=5.95552;score_E=83.5421;score_B=83.5578;score_UC=5.95552]
14	60226744	60226745	3	0.921383	-	[score_CL=0.921383;score_E=100.813;score_B=86.6283;score_UC=0.921383]
14	60226743	60226744	3	7.1478	-	[score_CL=7.1478;score_E=91.1373;score_B=93.2299;score_UC=7.1478]
14	60226730	60226731	3	6.16004	-	[score_CL=6.16004;score_E=102.502;score_B=98.5039;score_UC=6.16004]
14	60226729	60226730	3	8.06933	-	[score_CL=8.06933;score_E=110.881;score_B=105.624;score_UC=8.06933]
14	60226728	60226729	3	10.2937	-	[score_CL=10.2937;score_E=123.067;score_B=124.431;score_UC=10.2937]
14	60226727	60226728	3	22.9107	-	[score_CL=22.9107;score_E=125.603;score_B=148.514;score_UC=22.9107]
14	60226726	60226727	3	35.2403	-	[score_CL=35.2403;score_E=134.719;score_B=169.959;score_UC=35.2403]
14	60226725	60226726	3	24.8811	-	[score_CL=24.8811;score_E=115.77;score_B=140.651;score_UC=24.8811]
14	60226724	60226725	3	1.01347	-	[score_CL=1.01347;score_E=114.65;score_B=110.38;score_UC=1.01347]
14	60226722	60226723	3	15.4818	-	[score_CL=15.4818;score_E=104.86;score_B=119.132;score_UC=15.4818]
14	60226721	60226722	3	9.05896	-	[score_CL=9.05896;score_E=111.457;score_B=113.233;score_UC=9.05896]
14	60226711	60226712	3	4.2683	-	[score_CL=4.2683;score_E=97.7329;score_B=94.6655;score_UC=4.2683]
14	60226696	60226697	3	6.91961	-	[score_CL=6.91961;score_E=117.042;score_B=116.789;score_UC=6.91961]
14	60226695	60226696	3	22.5225	-	[score_CL=22.5225;score_E=110.443;score_B=132.684;score_UC=22.5225]
14	60226694	60226695	3	7.0507	-	[score_CL=7.0507;score_E=115.571;score_B=116.777;score_UC=7.0507]
14	60226644	60226645	3	0.550562	-	[score_CL=0.550562;score_E=80.8901;score_B=71.1234;score_UC=0.550562]
14	60226577	60226578	3	2.38778	-	[score_CL=2.38778;score_E=69.5224;score_B=59.2135;score_UC=2.38778]
14	60226576	60226577	3	2.2247	-	[score_CL=2.2247;score_E=69.4613;score_B=58.9976;score_UC=2.2247]
14	60226511	60226512	3	0.211582	-	[score_CL=0.211582;score_E=85.0882;score_B=69.7465;score_UC=0.211582]
14	60226510	60226511	3	5.93994	-	[score_CL=5.93994;score_E=85.6454;score_B=80.3752;score_UC=5.93994]
14	60226509	60226510	3	9.46557	-	[score_CL=9.46557;score_E=82.2169;score_B=84.2896;score_UC=9.46557]
14	60226508	60226509	3	0.476037	-	[score_CL=0.476037;score_E=92.742;score_B=74.7895;score_UC=0.476037]
14	60226507	60226508	3	0.504349	-	[score_CL=0.504349;score_E=79.014;score_B=66.7061;score_UC=0.504349]
14	60226400	60226401	3	2.08196	-	[score_CL=2.08196;score_E=134.176;score_B=127.371;score_UC=2.08196]
14	60226385	60226386	3	5.41462	-	[score_CL=5.41462;score_E=159.424;score_B=159.604;score_UC=5.41462]
14	60226384	60226385	3	25.5467	-	[score_CL=25.5467;score_E=160.674;score_B=186.209;score_UC=25.5467]
14	60226383	60226384	3	16.2027	-	[score_CL=16.2027;score_E=178.945;score_B=195.148;score_UC=16.2027]
14	60226382	60226383	3	36.4021	-	[score_CL=36.4021;score_E=175.993;score_B=212.395;score_UC=36.4021]
14	60226381	60226382	3	36.4138	-	[score_CL=36.4138;score_E=179.15;score_B=215.564;score_UC=36.4138]
14	60226380	60226381	3	38.8275	-	[score_CL=38.8275;score_E=179.215;score_B=218.042;score_UC=38.8275]
14	60226379	60226380	3	44.7512	-	[score_CL=44.7512;score_E=179.264;score_B=224.016;score_UC=44.7512]
14	60226378	60226379	3	31.7091	-	[score_CL=31.7091;score_E=158.83;score_B=190.539;score_UC=31.7091]
14	60226361	60226362	3	8.51306	-	[score_CL=8.51306;score_E=138.398;score_B=141.674;score_UC=8.51306]
14	60226360	60226361	3	2.77764	-	[score_CL=2.77764;score_E=147.835;score_B=135.476;score_UC=2.77764]
14	60226359	60226360	3	1.14578	-	[score_CL=1.14578;score_E=141.109;score_B=127.585;score_UC=1.14578]
14	60226001	60226002	3	7.99655	-	[score_CL=7.99655;score_E=88.8438;score_B=88.9324;score_UC=7.99655]
14	60226000	60226001	3	20.2029	-	[score_CL=20.2029;score_E=97.905;score_B=118.006;score_UC=20.2029]
14	60225999	60226000	3	24.2233	-	[score_CL=24.2233;score_E=95.4253;score_B=119.63;score_UC=24.2233]
14	60225998	60225999	3	6.73097	-	[score_CL=6.73097;score_E=89.5558;score_B=91.7168;score_UC=6.73097]
14	60225976	60225977	3	3.16268	-	[score_CL=3.16268;score_E=77.6862;score_B=72.9606;score_UC=3.16268]
14	60225827	60225828	3	5.52375	-	[score_CL=5.52375;score_E=66.4042;score_B=65.85;score_UC=5.52375]
14	60225820	60225821	3	4.18964	-	[score_CL=4.18964;score_E=82.5239;score_B=74.5708;score_UC=4.18964]
14	60225819	60225820	3	15.0183	-	[score_CL=15.0183;score_E=89.7794;score_B=99.9399;score_UC=15.0183]
14	60225818	60225819	3	19.9343	-	[score_CL=19.9343;score_E=97.5663;score_B=115.541;score_UC=19.9343]
14	60225817	60225818	3	16.4781	-	[score_CL=16.4781;score_E=97.966;score_B=110.244;score_UC=16.4781]
14	60225816	60225817	3	13.0245	-	[score_CL=13.0245;score_E=94.8947;score_B=99.2328;score_UC=13.0245]
14	60225815	60225816	3	12.3491	-	[score_CL=12.3491;score_E=79.2618;score_B=87.4808;score_UC=12.3491]
14	60225811	60225812	3	4.26964	-	[score_CL=4.26964;score_E=67.9515;score_B=63.735;score_UC=4.26964]
14	60225810	60225811	3	1.58734	-	[score_CL=1.58734;score_E=73.9537;score_B=61.0341;score_UC=1.58734]
14	60225805	60225806	3	2.63605	-	[score_CL=2.63605;score_E=65.9322;score_B=60.3111;score_UC=2.63605]
14	60225746	60225747	3	0.0261688	-	[score_CL=0.0261688;score_E=58.2852;score_B=46.7967;score_UC=0.0261688]
14	60225744	60225745	3	1.42489	-	[score_CL=1.42489;score_E=57.1959;score_B=48.7038;score_UC=1.42489]
14	60225742	60225743	3	0.0287153	-	[score_CL=0.0287153;score_E=65.1157;score_B=49.518;score_UC=0.0287153]
14	60225741	60225742	3	4.25363	-	[score_CL=4.25363;score_E=62.0492;score_B=54.2017;score_UC=4.25363]
14	60225740	60225741	3	4.43276	-	[score_CL=4.43276;score_E=68.0075;score_B=56.1866;score_UC=4.43276]
14	60225739	60225740	3	6.10403	-	[score_CL=6.10403;score_E=66.648;score_B=58.5521;score_UC=6.10403]
14	60225738	60225739	3	6.20852	-	[score_CL=6.20852;score_E=61.844;score_B=58.0865;score_UC=6.20852]
14	60225559	60225560	3	4.93925	-	[score_CL=4.93925;score_E=67.065;score_B=60.7043;score_UC=4.93925]
14	60225558	60225559	3	6.32154	-	[score_CL=6.32154;score_E=69.2723;score_B=62.3915;score_UC=6.32154]
14	60225557	60225558	3	4.19255	-	[score_CL=4.19255;score_E=68.8715;score_B=59.7461;score_UC=4.19255]
14	60225556	60225557	3	0.887975	-	[score_CL=0.887975;score_E=68.2499;score_B=54.0595;score_UC=0.887975]
14	60225374	60225375	3	0.842819	-	[score_CL=0.842819;score_E=49.6831;score_B=35.3906;score_UC=0.842819]
14	60225373	60225374	3	4.87049	-	[score_CL=4.87049;score_E=42.9558;score_B=39.4545;score_UC=4.87049]
14	60225372	60225373	3	0.673615	-	[score_CL=0.673615;score_E=49.8542;score_B=35.2746;score_UC=0.673615]
14	60225370	60225371	3	2.44627	-	[score_CL=2.44627;score_E=53.5577;score_B=42.172;score_UC=2.44627]
14	60225369	60225370	3	9.91107	-	[score_CL=9.91107;score_E=50.272;score_B=51.4363;score_UC=9.91107]
14	60225368	60225369	3	6.99399	-	[score_CL=6.99399;score_E=51.9692;score_B=48.5006;score_UC=6.99399]
14	60225367	60225368	3	0.713605	-	[score_CL=0.713605;score_E=52.0819;score_B=37.5485;score_UC=0.713605]
14	60224698	60224699	3	2.30713	-	[score_CL=2.30713;score_E=34.9365;score_B=28.7086;score_UC=2.30713]
14	60224691	60224692	3	3.04665	-	[score_CL=3.04665;score_E=37.9259;score_B=30.5697;score_UC=3.04665]
14	60224690	60224691	3	1.98242	-	[score_CL=1.98242;score_E=41.9543;score_B=29.5561;score_UC=1.98242]
14	60224679	60224680	3	4.73932	-	[score_CL=4.73932;score_E=35.7552;score_B=34.2957;score_UC=4.73932]
14	60224634	60224635	3	0.488279	-	[score_CL=0.488279;score_E=41.055;score_B=26.4523;score_UC=0.488279]
14	60224633	60224634	3	2.24583	-	[score_CL=2.24583;score_E=39.8725;score_B=28.4097;score_UC=2.24583]
14	60224632	60224633	3	2.36862	-	[score_CL=2.36862;score_E=38.0796;score_B=28.4492;score_UC=2.36862]
14	60224628	60224629	3	2.56728	-	[score_CL=2.56728;score_E=34.0744;score_B=28.3599;score_UC=2.56728]
14	60224343	60224344	3	10.2263	-	[score_CL=10.2263;score_E=44.5314;score_B=48.2696;score_UC=10.2263]
14	60224342	60224343	3	6.8099	-	[score_CL=6.8099;score_E=47.3411;score_B=44.8129;score_UC=6.8099]
14	60219702	60219703	3	1.93348	-	[score_CL=1.93348;score_E=98.4416;score_B=91.4465;score_UC=1.93348]
14	60219695	60219696	3	3.34774	-	[score_CL=3.34774;score_E=105.649;score_B=101.169;score_UC=3.34774]
14	60219620	60219621	3	5.73721	-	[score_CL=5.73721;score_E=165.481;score_B=165.994;score_UC=5.73721]
14	60219617	60219618	3	2.60831	-	[score_CL=2.60831;score_E=184.678;score_B=187.358;score_UC=2.60831]
14	60219616	60219617	3	40.7006	-	[score_CL=40.7006;score_E=186.825;score_B=227.525;score_UC=40.7006]
14	60219615	60219616	3	53.5329	-	[score_CL=53.5329;score_E=202.808;score_B=256.341;score_UC=53.5329]
14	60219614	60219615	3	24.7581	-	[score_CL=24.7581;score_E=202.226;score_B=226.984;score_UC=24.7581]
14	60219613	60219614	3	24.5201	-	[score_CL=24.5201;score_E=201.629;score_B=226.149;score_UC=24.5201]
14	60219612	60219613	3	26.7563	-	[score_CL=26.7563;score_E=200.988;score_B=227.745;score_UC=26.7563]
14	60219611	60219612	3	38.8403	-	[score_CL=38.8403;score_E=200.323;score_B=239.163;score_UC=38.8403]
14	60219610	60219611	3	34.9029	-	[score_CL=34.9029;score_E=199.625;score_B=234.528;score_UC=34.9029]
14	60219609	60219610	3	28.8155	-	[score_CL=28.8155;score_E=198.899;score_B=227.715;score_UC=28.8155]
14	60219608	60219609	3	43.329	-	[score_CL=43.329;score_E=198.147;score_B=241.476;score_UC=43.329]
14	60219607	60219608	3	76.5741	-	[score_CL=76.5741;score_E=197.278;score_B=273.852;score_UC=76.5741]
14	60219606	60219607	3	22.8633	-	[score_CL=22.8633;score_E=176.047;score_B=198.911;score_UC=22.8633]
14	60219585	60219586	3	0.436918	-	[score_CL=0.436918;score_E=136.347;score_B=126.767;score_UC=0.436918]
14	60219468	60219469	3	9.79419	-	[score_CL=9.79419;score_E=120.265;score_B=128.629;score_UC=9.79419]
14	60219463	60219464	3	6.36634	-	[score_CL=6.36634;score_E=122.394;score_B=123.86;score_UC=6.36634]
14	60219451	60219452	3	1.50785	-	[score_CL=1.50785;score_E=138.212;score_B=125.017;score_UC=1.50785]
14	60219450	60219451	3	9.35558	-	[score_CL=9.35558;score_E=137.454;score_B=138.121;score_UC=9.35558]
14	60219449	60219450	3	10.4848	-	[score_CL=10.4848;score_E=140.539;score_B=140.273;score_UC=10.4848]
14	60219448	60219449	3	5.784	-	[score_CL=5.784;score_E=136.957;score_B=131.736;score_UC=5.784]
14	60219443	60219444	3	19.6509	-	[score_CL=19.6509;score_E=146.475;score_B=166.125;score_UC=19.6509]
14	60219442	60219443	3	27.7894	-	[score_CL=27.7894;score_E=147.86;score_B=175.649;score_UC=27.7894]
14	60219441	60219442	3	3.09634	-	[score_CL=3.09634;score_E=151.52;score_B=147.266;score_UC=3.09634]
14	60219440	60219441	3	4.20343	-	[score_CL=4.20343;score_E=131.392;score_B=123.671;score_UC=4.20343]
14	60219439	60219440	3	1.61052	-	[score_CL=1.61052;score_E=133.83;score_B=120.95;score_UC=1.61052]
14	60219434	60219435	3	18.3711	-	[score_CL=18.3711;score_E=146.468;score_B=164.839;score_UC=18.3711]
14	60219433	60219434	3	34.5698	-	[score_CL=34.5698;score_E=163.149;score_B=197.719;score_UC=34.5698]
14	60219432	60219433	3	19.7342	-	[score_CL=19.7342;score_E=158.627;score_B=178.361;score_UC=19.7342]
14	60219431	60219432	3	13.7247	-	[score_CL=13.7247;score_E=152.613;score_B=159.322;score_UC=13.7247]
14	60219430	60219431	3	8.28404	-	[score_CL=8.28404;score_E=139.231;score_B=139.44;score_UC=8.28404]
14	60219426	60219427	3	35.3756	-	[score_CL=35.3756;score_E=145.494;score_B=180.869;score_UC=35.3756]
14	60219425	60219426	3	34.5841	-	[score_CL=34.5841;score_E=157.835;score_B=192.419;score_UC=34.5841]
14	60219424	60219425	3	13.9421	-	[score_CL=13.9421;score_E=160.489;score_B=174.43;score_UC=13.9421]
14	60219423	60219424	3	16.8114	-	[score_CL=16.8114;score_E=138.211;score_B=154.53;score_UC=16.8114]
14	60219414	60219415	3	17.1706	-	[score_CL=17.1706;score_E=139.26;score_B=156.055;score_UC=17.1706]
14	60219413	60219414	3	17.3047	-	[score_CL=17.3047;score_E=138.671;score_B=155.679;score_UC=17.3047]
14	60219411	60219412	3	2.74117	-	[score_CL=2.74117;score_E=127.995;score_B=117.358;score_UC=2.74117]
14	60219410	60219411	3	4.50605	-	[score_CL=4.50605;score_E=123.642;score_B=118.785;score_UC=4.50605]
14	60219143	60219144	3	2.37207	-	[score_CL=2.37207;score_E=34.011;score_B=24.8746;score_UC=2.37207]
14	60219142	60219143	3	2.97832	-	[score_CL=2.97832;score_E=32.9389;score_B=25.4663;score_UC=2.97832]
14	60218767	60218768	3	0.555089	-	[score_CL=0.555089;score_E=34.6176;score_B=22.5566;score_UC=0.555089]
14	60218766	60218767	3	0.568335	-	[score_CL=0.568335;score_E=34.7727;score_B=22.7482;score_UC=0.568335]
14	60218688	60218689	3	4.75234	-	[score_CL=4.75234;score_E=58.9358;score_B=52.1717;score_UC=4.75234]
14	60218687	60218688	3	17.3581	-	[score_CL=17.3581;score_E=53.3375;score_B=67.3755;score_UC=17.3581]
14	60218686	60218687	3	8.10471	-	[score_CL=8.10471;score_E=63.866;score_B=58.8896;score_UC=8.10471]
14	60218685	60218686	3	6.31152	-	[score_CL=6.31152;score_E=48.6442;score_B=44.954;score_UC=6.31152]
14	60218608	60218609	3	2.5484	-	[score_CL=2.5484;score_E=34.911;score_B=26.1887;score_UC=2.5484]
14	60218607	60218608	3	2.20549	-	[score_CL=2.20549;score_E=44.5697;score_B=28.9079;score_UC=2.20549]
14	60218606	60218607	3	5.37757	-	[score_CL=5.37757;score_E=46.7937;score_B=43.1428;score_UC=5.37757]
14	60218605	60218606	3	16.245	-	[score_CL=16.245;score_E=43.7574;score_B=55.6695;score_UC=16.245]
14	60218604	60218605	3	6.98716	-	[score_CL=6.98716;score_E=57.7249;score_B=61.6151;score_UC=6.98716]
14	60218603	60218604	3	21.1891	-	[score_CL=21.1891;score_E=47.9115;score_B=69.0756;score_UC=21.1891]
14	60218602	60218603	3	13.3908	-	[score_CL=13.3908;score_E=47.9267;score_B=61.1921;score_UC=13.3908]
14	60218601	60218602	3	3.67215	-	[score_CL=3.67215;score_E=46.7365;score_B=37.7877;score_UC=3.67215]
14	60218396	60218397	3	1.81099	-	[score_CL=1.81099;score_E=49.8564;score_B=37.2713;score_UC=1.81099]
14	60218395	60218396	3	8.25831	-	[score_CL=8.25831;score_E=46.0533;score_B=44.7968;score_UC=8.25831]
14	60218394	60218395	3	5.73933	-	[score_CL=5.73933;score_E=47.5089;score_B=42.443;score_UC=5.73933]
14	60218167	60218168	3	2.86986	-	[score_CL=2.86986;score_E=90.0135;score_B=79.5977;score_UC=2.86986]
14	60218166	60218167	3	4.7818	-	[score_CL=4.7818;score_E=85.8939;score_B=81.51;score_UC=4.7818]
14	60112137	60112138	3	1.94799	-	[score_CL=1.94799;score_E=59.8445;score_B=52.9228;score_UC=1.94799]
14	60112131	60112132	3	0.851135	-	[score_CL=0.851135;score_E=72.9018;score_B=58.5982;score_UC=0.851135]
14	60112130	60112131	3	9.01423	-	[score_CL=9.01423;score_E=81.3376;score_B=90.3509;score_UC=9.01423]
14	60112129	60112130	3	35.8453	-	[score_CL=35.8453;score_E=89.0733;score_B=124.919;score_UC=35.8453]
14	60112128	60112129	3	68.7682	-	[score_CL=68.7682;score_E=99.1927;score_B=167.961;score_UC=68.7682]
14	60112127	60112128	3	25.4154	-	[score_CL=25.4154;score_E=99.1091;score_B=124.525;score_UC=25.4154]
14	60112126	60112127	3	31.6086	-	[score_CL=31.6086;score_E=93.3554;score_B=124.964;score_UC=31.6086]
14	60112125	60112126	3	14.8734	-	[score_CL=14.8734;score_E=89.042;score_B=103.911;score_UC=14.8734]
14	60112124	60112125	3	10.6638	-	[score_CL=10.6638;score_E=90.6088;score_B=90.1974;score_UC=10.6638]
14	60112123	60112124	3	16.7231	-	[score_CL=16.7231;score_E=88.3903;score_B=100.26;score_UC=16.7231]
14	60112122	60112123	3	19.0171	-	[score_CL=19.0171;score_E=85.2556;score_B=101.539;score_UC=19.0171]
14	60112121	60112122	3	9.83748	-	[score_CL=9.83748;score_E=86.7843;score_B=85.2981;score_UC=9.83748]
14	60112120	60112121	3	9.71398	-	[score_CL=9.71398;score_E=85.7394;score_B=83.4506;score_UC=9.71398]
14	60112119	60112120	3	17.4446	-	[score_CL=17.4446;score_E=77.8801;score_B=91.007;score_UC=17.4446]
14	60112118	60112119	3	9.85041	-	[score_CL=9.85041;score_E=89.109;score_B=87.1948;score_UC=9.85041]
14	60112117	60112118	3	13.6538	-	[score_CL=13.6538;score_E=76.3246;score_B=81.9136;score_UC=13.6538]
14	60112116	60112117	3	8.50532	-	[score_CL=8.50532;score_E=71.8108;score_B=72.1304;score_UC=8.50532]
14	60108949	60108950	3	3.80467	-	[score_CL=3.80467;score_E=38.4014;score_B=38.5707;score_UC=3.80467]
14	60108948	60108949	3	15.8662	-	[score_CL=15.8662;score_E=37.6679;score_B=53.5319;score_UC=15.8662]
14	60108947	60108948	3	14.3916	-	[score_CL=14.3916;score_E=37.668;score_B=52.0571;score_UC=14.3916]
14	60108946	60108947	3	2.1309	-	[score_CL=2.1309;score_E=39.4948;score_B=35.3102;score_UC=2.1309]
14	60108539	60108540	3	2.268	-	[score_CL=2.268;score_E=40.1463;score_B=30.6703;score_UC=2.268]
14	60108538	60108539	3	8.62271	-	[score_CL=8.62271;score_E=37.5072;score_B=37.6014;score_UC=8.62271]
14	60108537	60108538	3	5.16302	-	[score_CL=5.16302;score_E=41.5907;score_B=34.8836;score_UC=5.16302]
14	60108536	60108537	3	5.07773	-	[score_CL=5.07773;score_E=36.4106;score_B=30.7589;score_UC=5.07773]
14	60108532	60108533	3	2.01488	-	[score_CL=2.01488;score_E=34.7144;score_B=25.863;score_UC=2.01488]
14	60108531	60108532	3	4.14609	-	[score_CL=4.14609;score_E=32.0801;score_B=27.9724;score_UC=4.14609]
14	60107134	60107135	3	7.26014	-	[score_CL=7.26014;score_E=13.8921;score_B=20.6194;score_UC=7.26014]
14	60107133	60107134	3	3.0839	-	[score_CL=3.0839;score_E=13.9465;score_B=16.7162;score_UC=3.0839]
14	60106592	60106593	3	1.84183	-	[score_CL=1.84183;score_E=31.9299;score_B=25.0078;score_UC=1.84183]
14	60065255	60065256	3	0.86209	-	[score_CL=0.86209;score_E=44.7747;score_B=30.8218;score_UC=0.86209]
14	60065254	60065255	3	2.36559	-	[score_CL=2.36559;score_E=46.6698;score_B=33.941;score_UC=2.36559]
14	60065253	60065254	3	3.85554	-	[score_CL=3.85554;score_E=50.7082;score_B=39.4894;score_UC=3.85554]
14	60065252	60065253	3	7.62188	-	[score_CL=7.62188;score_E=42.733;score_B=43.325;score_UC=7.62188]
14	60065249	60065250	3	3.12638	-	[score_CL=3.12638;score_E=46.9627;score_B=36.9895;score_UC=3.12638]
14	60065248	60065249	3	5.49347	-	[score_CL=5.49347;score_E=42.9266;score_B=39.4771;score_UC=5.49347]
14	60065235	60065236	3	2.59368	-	[score_CL=2.59368;score_E=43.7129;score_B=35.0071;score_UC=2.59368]
14	60065234	60065235	3	2.1417	-	[score_CL=2.1417;score_E=45.6825;score_B=34.6323;score_UC=2.1417]
14	60065231	60065232	3	2.03935	-	[score_CL=2.03935;score_E=45.8912;score_B=34.6509;score_UC=2.03935]
14	60065230	60065231	3	2.50279	-	[score_CL=2.50279;score_E=43.974;score_B=35.1791;score_UC=2.50279]
14	60065080	60065081	3	0.262581	-	[score_CL=0.262581;score_E=43.5621;score_B=29.8605;score_UC=0.262581]
14	60065079	60065080	3	0.590886	-	[score_CL=0.590886;score_E=41.6328;score_B=30.2371;score_UC=0.590886]
14	60065056	60065057	3	14.9085	-	[score_CL=14.9085;score_E=55.7042;score_B=69.8006;score_UC=14.9085]
14	60065055	60065056	3	16.4137	-	[score_CL=16.4137;score_E=54.9443;score_B=70.9068;score_UC=16.4137]
14	60065027	60065028	3	12.5378	-	[score_CL=12.5378;score_E=56.2698;score_B=68.4777;score_UC=12.5378]
14	60065026	60065027	3	20.4415	-	[score_CL=20.4415;score_E=53.9375;score_B=74.3408;score_UC=20.4415]
14	60065025	60065026	3	0.450866	-	[score_CL=0.450866;score_E=59.7484;score_B=50.4701;score_UC=0.450866]
14	60065017	60065018	3	0.267186	-	[score_CL=0.267186;score_E=49.9525;score_B=34.7048;score_UC=0.267186]
14	60065016	60065017	3	5.2653	-	[score_CL=5.2653;score_E=61.3494;score_B=60.6423;score_UC=5.2653]
14	60065015	60065016	3	25.6556	-	[score_CL=25.6556;score_E=54.4186;score_B=80.0648;score_UC=25.6556]
14	60065014	60065015	3	9.16988	-	[score_CL=9.16988;score_E=64.1877;score_B=68.3711;score_UC=9.16988]
14	60065013	60065014	3	5.63216	-	[score_CL=5.63216;score_E=57.4507;score_B=47.039;score_UC=5.63216]
14	60065012	60065013	3	7.32017	-	[score_CL=7.32017;score_E=58.8555;score_B=52.5672;score_UC=7.32017]
14	60065011	60065012	3	13.5414	-	[score_CL=13.5414;score_E=47.8777;score_B=57.8307;score_UC=13.5414]
14	60065010	60065011	3	0.351085	-	[score_CL=0.351085;score_E=57.3574;score_B=42.5383;score_UC=0.351085]
14	60027828	60027829	3	0.0418651	-	[score_CL=0.0418651;score_E=43.064;score_B=25.5526;score_UC=0.0418651]
14	60027827	60027828	3	1.23745	-	[score_CL=1.23745;score_E=49.8341;score_B=35.1591;score_UC=1.23745]
14	60027826	60027827	3	9.89389	-	[score_CL=9.89389;score_E=54.8134;score_B=64.6834;score_UC=9.89389]
14	60027825	60027826	3	48.9987	-	[score_CL=48.9987;score_E=53.774;score_B=102.773;score_UC=48.9987]
14	60027824	60027825	3	14.9971	-	[score_CL=14.9971;score_E=53.3031;score_B=68.3002;score_UC=14.9971]
14	59919061	59919062	3	2.55008	-	[score_CL=2.55008;score_E=48.392;score_B=39.4172;score_UC=2.55008]
14	59919060	59919061	3	2.2127	-	[score_CL=2.2127;score_E=52.507;score_B=39.0732;score_UC=2.2127]
14	59919059	59919060	3	1.72016	-	[score_CL=1.72016;score_E=49.9076;score_B=38.085;score_UC=1.72016]
14	59919057	59919058	3	4.74602	-	[score_CL=4.74602;score_E=53.6278;score_B=46.7971;score_UC=4.74602]
14	59919056	59919057	3	7.81203	-	[score_CL=7.81203;score_E=49.453;score_B=49.7653;score_UC=7.81203]
14	59915657	59915658	3	1.09508	-	[score_CL=1.09508;score_E=22.2731;score_B=19.1002;score_UC=1.09508]
14	59915656	59915657	3	4.2797	-	[score_CL=4.2797;score_E=22.24;score_B=24.0813;score_UC=4.2797]
14	59915655	59915656	3	5.19701	-	[score_CL=5.19701;score_E=22.2408;score_B=26.5726;score_UC=5.19701]
14	59915654	59915655	3	6.61556	-	[score_CL=6.61556;score_E=22.2388;score_B=28.0215;score_UC=6.61556]
14	59853498	59853499	3	2.58881	-	[score_CL=2.58881;score_E=47.1871;score_B=36.1122;score_UC=2.58881]
14	59853497	59853498	3	10.3755	-	[score_CL=10.3755;score_E=47.0161;score_B=57.342;score_UC=10.3755]
14	59853496	59853497	3	30.6254	-	[score_CL=30.6254;score_E=46.0402;score_B=76.6656;score_UC=30.6254]
14	59853495	59853496	3	2.03004	-	[score_CL=2.03004;score_E=53.0024;score_B=54.575;score_UC=2.03004]
14	59853494	59853495	3	0.485281	-	[score_CL=0.485281;score_E=40.237;score_B=25.6807;score_UC=0.485281]
14	59853492	59853493	3	7.42691	-	[score_CL=7.42691;score_E=43.1117;score_B=43.7318;score_UC=7.42691]
14	59853491	59853492	3	11.1752	-	[score_CL=11.1752;score_E=42.1216;score_B=47.4636;score_UC=11.1752]
14	59853490	59853491	3	0.853445	-	[score_CL=0.853445;score_E=51.592;score_B=35.0733;score_UC=0.853445]
14	59853489	59853490	3	0.844533	-	[score_CL=0.844533;score_E=45.0754;score_B=27.8257;score_UC=0.844533]
14	59853488	59853489	3	3.94048	-	[score_CL=3.94048;score_E=37.1015;score_B=30.8166;score_UC=3.94048]
14	59853487	59853488	3	1.79254	-	[score_CL=1.79254;score_E=40.9381;score_B=28.6242;score_UC=1.79254]
14	59823728	59823729	3	2.25968	-	[score_CL=2.25968;score_E=16.868;score_B=14.138;score_UC=2.25968]
14	59818507	59818508	3	0.609016	-	[score_CL=0.609016;score_E=36.6185;score_B=24.5747;score_UC=0.609016]
14	59818477	59818478	3	1.02033	-	[score_CL=1.02033;score_E=36.189;score_B=23.9042;score_UC=1.02033]
14	59818476	59818477	3	1.29568	-	[score_CL=1.29568;score_E=34.4882;score_B=24.0652;score_UC=1.29568]
14	59785034	59785035	3	0.760504	-	[score_CL=0.760504;score_E=56.562;score_B=42.1799;score_UC=0.760504]
14	59785033	59785034	3	3.72232	-	[score_CL=3.72232;score_E=58.7381;score_B=48.6908;score_UC=3.72232]
14	59785032	59785033	3	7.00416	-	[score_CL=7.00416;score_E=55.4559;score_B=52.1414;score_UC=7.00416]
14	59785031	59785032	3	2.76358	-	[score_CL=2.76358;score_E=71.7778;score_B=55.6074;score_UC=2.76358]
14	59785030	59785031	3	10.5331	-	[score_CL=10.5331;score_E=63.4276;score_B=65.3767;score_UC=10.5331]
14	59785029	59785030	3	11.556	-	[score_CL=11.556;score_E=75.2847;score_B=76.636;score_UC=11.556]
14	59785028	59785029	3	15.6232	-	[score_CL=15.6232;score_E=67.9905;score_B=77.6142;score_UC=15.6232]
14	59785027	59785028	3	7.21824	-	[score_CL=7.21824;score_E=80.5487;score_B=73.2499;score_UC=7.21824]
14	59785026	59785027	3	15.3675	-	[score_CL=15.3675;score_E=70.9674;score_B=80.08;score_UC=15.3675]
14	59785025	59785026	3	14.3849	-	[score_CL=14.3849;score_E=66.9145;score_B=77.2199;score_UC=14.3849]
14	59785024	59785025	3	2.01373	-	[score_CL=2.01373;score_E=67.0767;score_B=54.967;score_UC=2.01373]
14	59785014	59785015	3	1.6768	-	[score_CL=1.6768;score_E=52.7979;score_B=42.3093;score_UC=1.6768]
14	59785013	59785014	3	1.5239	-	[score_CL=1.5239;score_E=74.1704;score_B=62.369;score_UC=1.5239]
14	59785012	59785013	3	21.9407	-	[score_CL=21.9407;score_E=71.8169;score_B=93.7575;score_UC=21.9407]
14	59785011	59785012	3	28.0734	-	[score_CL=28.0734;score_E=78.9074;score_B=106.981;score_UC=28.0734]
14	59785010	59785011	3	10.219	-	[score_CL=10.219;score_E=68.7014;score_B=78.8563;score_UC=10.219]
14	59785008	59785009	3	6.93191	-	[score_CL=6.93191;score_E=49.3483;score_B=52.2445;score_UC=6.93191]
14	59768089	59768090	3	2.53011	-	[score_CL=2.53011;score_E=31.1976;score_B=23.8543;score_UC=2.53011]
14	59768088	59768089	3	2.53017	-	[score_CL=2.53017;score_E=31.2065;score_B=23.8671;score_UC=2.53017]
14	59757810	59757811	3	0.214334	-	[score_CL=0.214334;score_E=52.1241;score_B=38.7149;score_UC=0.214334]
14	59757809	59757810	3	0.196119	-	[score_CL=0.196119;score_E=54.2388;score_B=38.841;score_UC=0.196119]
14	59757808	59757809	3	0.135469	-	[score_CL=0.135469;score_E=52.2447;score_B=38.7927;score_UC=0.135469]
14	59757806	59757807	3	12.4967	-	[score_CL=12.4967;score_E=49.9234;score_B=61.9596;score_UC=12.4967]
14	59757805	59757806	3	0.23317	-	[score_CL=0.23317;score_E=65.9568;score_B=50.7583;score_UC=0.23317]
14	59757803	59757804	3	2.02751	-	[score_CL=2.02751;score_E=56.7528;score_B=44.6681;score_UC=2.02751]
14	59757802	59757803	3	4.45802	-	[score_CL=4.45802;score_E=71.7139;score_B=63.8933;score_UC=4.45802]
14	59757801	59757802	3	20.8938	-	[score_CL=20.8938;score_E=74.1297;score_B=95.0035;score_UC=20.8938]
14	59757800	59757801	3	24.0106	-	[score_CL=24.0106;score_E=88.7718;score_B=112.782;score_UC=24.0106]
14	59757799	59757800	3	34.6325	-	[score_CL=34.6325;score_E=84.3529;score_B=118.985;score_UC=34.6325]
14	59757798	59757799	3	15.9239	-	[score_CL=15.9239;score_E=88.6925;score_B=104.616;score_UC=15.9239]
14	59757797	59757798	3	21.6667	-	[score_CL=21.6667;score_E=65.9559;score_B=87.6118;score_UC=21.6667]
14	59757796	59757797	3	0.233178	-	[score_CL=0.233178;score_E=68.4768;score_B=60.2094;score_UC=0.233178]
14	59757794	59757795	3	2.34055	-	[score_CL=2.34055;score_E=69.7356;score_B=61.8108;score_UC=2.34055]
14	59757793	59757794	3	21.1355	-	[score_CL=21.1355;score_E=72.1715;score_B=93.3066;score_UC=21.1355]
14	59757792	59757793	3	25.9529	-	[score_CL=25.9529;score_E=75.58;score_B=101.531;score_UC=25.9529]
14	59757791	59757792	3	7.29736	-	[score_CL=7.29736;score_E=74.681;score_B=74.7183;score_UC=7.29736]
14	59757790	59757791	3	6.18958	-	[score_CL=6.18958;score_E=56.789;score_B=52.8911;score_UC=6.18958]
14	59757785	59757786	3	0.171212	-	[score_CL=0.171212;score_E=52.2496;score_B=38.9608;score_UC=0.171212]
14	59757784	59757785	3	0.313938	-	[score_CL=0.313938;score_E=58.7306;score_B=41.3071;score_UC=0.313938]
14	59757783	59757784	3	3.09222	-	[score_CL=3.09222;score_E=56.5062;score_B=45.6552;score_UC=3.09222]
14	59757782	59757783	3	4.71281	-	[score_CL=4.71281;score_E=54.4517;score_B=47.2287;score_UC=4.71281]
14	59757781	59757782	3	2.35752	-	[score_CL=2.35752;score_E=56.1174;score_B=44.6627;score_UC=2.35752]
14	59757756	59757757	3	5.82894	-	[score_CL=5.82894;score_E=44.5252;score_B=45.009;score_UC=5.82894]
14	59744295	59744296	3	1.54389	-	[score_CL=1.54389;score_E=67.6602;score_B=57.5319;score_UC=1.54389]
14	59744294	59744295	3	1.17848	-	[score_CL=1.17848;score_E=69.8141;score_B=57.2877;score_UC=1.17848]
14	59744290	59744291	3	2.28989	-	[score_CL=2.28989;score_E=75.5599;score_B=63.8623;score_UC=2.28989]
14	59744289	59744290	3	6.80352	-	[score_CL=6.80352;score_E=86.0873;score_B=81.0582;score_UC=6.80352]
14	59744288	59744289	3	17.7946	-	[score_CL=17.7946;score_E=82.0119;score_B=96.0427;score_UC=17.7946]
14	59744287	59744288	3	9.38293	-	[score_CL=9.38293;score_E=84.3985;score_B=86.1089;score_UC=9.38293]
14	59744286	59744287	3	0.408581	-	[score_CL=0.408581;score_E=84.4249;score_B=65.153;score_UC=0.408581]
14	59744285	59744286	3	0.930425	-	[score_CL=0.930425;score_E=67.75;score_B=57.2475;score_UC=0.930425]
14	59744283	59744284	3	3.0317	-	[score_CL=3.0317;score_E=66.0464;score_B=61.2056;score_UC=3.0317]
14	59744281	59744282	3	14.8943	-	[score_CL=14.8943;score_E=86.5953;score_B=101.489;score_UC=14.8943]
14	59744280	59744281	3	30.0575	-	[score_CL=30.0575;score_E=86.7244;score_B=116.782;score_UC=30.0575]
14	59744279	59744280	3	5.7654	-	[score_CL=5.7654;score_E=99.2252;score_B=100.339;score_UC=5.7654]
14	59744278	59744279	3	13.4096	-	[score_CL=13.4096;score_E=85.5952;score_B=91.1689;score_UC=13.4096]
14	59744277	59744278	3	13.7775	-	[score_CL=13.7775;score_E=85.9332;score_B=92.0054;score_UC=13.7775]
14	59744276	59744277	3	6.50048	-	[score_CL=6.50048;score_E=80.05;score_B=76.6958;score_UC=6.50048]
14	59744270	59744271	3	6.54912	-	[score_CL=6.54912;score_E=76.2597;score_B=73.0021;score_UC=6.54912]
14	59744269	59744270	3	10.3829	-	[score_CL=10.3829;score_E=72.0626;score_B=76.7378;score_UC=10.3829]
14	59728964	59728965	3	2.63283	-	[score_CL=2.63283;score_E=35.7873;score_B=26.4517;score_UC=2.63283]
14	59728963	59728964	3	3.24572	-	[score_CL=3.24572;score_E=34.2214;score_B=27.0498;score_UC=3.24572]
14	59660614	59660615	3	0.909983	-	[score_CL=0.909983;score_E=46.3175;score_B=33.204;score_UC=0.909983]
14	59660613	59660614	3	9.44183	-	[score_CL=9.44183;score_E=40.0111;score_B=42.2662;score_UC=9.44183]
14	59660612	59660613	3	5.05325	-	[score_CL=5.05325;score_E=42.6884;score_B=37.8652;score_UC=5.05325]
14	59647711	59647712	3	10.4648	-	[score_CL=10.4648;score_E=159.554;score_B=164.114;score_UC=10.4648]
14	59647710	59647711	3	15.299	-	[score_CL=15.299;score_E=162.746;score_B=171.979;score_UC=15.299]
14	59647709	59647710	3	6.10123	-	[score_CL=6.10123;score_E=163.763;score_B=159.635;score_UC=6.10123]
14	59647704	59647705	3	1.66603	-	[score_CL=1.66603;score_E=177.755;score_B=170.579;score_UC=1.66603]
14	59647703	59647704	3	22.6034	-	[score_CL=22.6034;score_E=160.811;score_B=183.414;score_UC=22.6034]
14	59647692	59647693	3	36.6756	-	[score_CL=36.6756;score_E=195.893;score_B=232.569;score_UC=36.6756]
14	59647691	59647692	3	91.6977	-	[score_CL=91.6977;score_E=216.325;score_B=308.022;score_UC=91.6977]
14	59647690	59647691	3	126.51	-	[score_CL=126.51;score_E=217.481;score_B=343.991;score_UC=126.51]
14	59647689	59647690	3	68.488	-	[score_CL=68.488;score_E=218.587;score_B=287.075;score_UC=68.488]
14	59647688	59647689	3	39.3714	-	[score_CL=39.3714;score_E=219.636;score_B=259.007;score_UC=39.3714]
14	59647687	59647688	3	47.9074	-	[score_CL=47.9074;score_E=220.633;score_B=268.541;score_UC=47.9074]
14	59647686	59647687	3	41.6246	-	[score_CL=41.6246;score_E=213.498;score_B=255.122;score_UC=41.6246]
14	59647685	59647686	3	12.4445	-	[score_CL=12.4445;score_E=222.46;score_B=234.904;score_UC=12.4445]
14	59647684	59647685	3	33.2373	-	[score_CL=33.2373;score_E=216.508;score_B=249.745;score_UC=33.2373]
14	59647683	59647684	3	37.0228	-	[score_CL=37.0228;score_E=204.264;score_B=241.287;score_UC=37.0228]
14	59647682	59647683	3	0.0758423	-	[score_CL=0.0758423;score_E=222.698;score_B=223.094;score_UC=0.0758423]
14	59647681	59647682	3	13.9062	-	[score_CL=13.9062;score_E=206.913;score_B=220.636;score_UC=13.9062]
14	59647680	59647681	3	25.2996	-	[score_CL=25.2996;score_E=216.754;score_B=242.026;score_UC=25.2996]
14	59647679	59647680	3	16.6125	-	[score_CL=16.6125;score_E=220.387;score_B=236.664;score_UC=16.6125]
14	59647678	59647679	3	14.3764	-	[score_CL=14.3764;score_E=224.335;score_B=238.712;score_UC=14.3764]
14	59647677	59647678	3	45.4679	-	[score_CL=45.4679;score_E=213.096;score_B=258.564;score_UC=45.4679]
14	59647676	59647677	3	11.0434	-	[score_CL=11.0434;score_E=209.572;score_B=220.615;score_UC=11.0434]
14	59647675	59647676	3	2.20729	-	[score_CL=2.20729;score_E=223.027;score_B=212.325;score_UC=2.20729]
14	59647674	59647675	3	23.9267	-	[score_CL=23.9267;score_E=203.706;score_B=227.627;score_UC=23.9267]
14	59647673	59647674	3	12.831	-	[score_CL=12.831;score_E=226.634;score_B=235.391;score_UC=12.831]
14	59647672	59647673	3	18.8546	-	[score_CL=18.8546;score_E=222.202;score_B=241.057;score_UC=18.8546]
14	59647671	59647672	3	37.264	-	[score_CL=37.264;score_E=227.757;score_B=265.021;score_UC=37.264]
14	59647670	59647671	3	72.7269	-	[score_CL=72.7269;score_E=228.646;score_B=301.373;score_UC=72.7269]
14	59647669	59647670	3	116.617	-	[score_CL=116.617;score_E=228.583;score_B=345.2;score_UC=116.617]
14	59647668	59647669	3	47.8072	-	[score_CL=47.8072;score_E=228.461;score_B=276.268;score_UC=47.8072]
14	59647667	59647668	3	124.538	-	[score_CL=124.538;score_E=228.281;score_B=352.819;score_UC=124.538]
14	59647666	59647667	3	197.354	-	[score_CL=197.354;score_E=228.043;score_B=425.397;score_UC=197.354]
14	59647665	59647666	3	66.8665	-	[score_CL=66.8665;score_E=226;score_B=292.866;score_UC=66.8665]
14	59647664	59647665	3	18.959	-	[score_CL=18.959;score_E=224.503;score_B=243.462;score_UC=18.959]
14	59647663	59647664	3	17.6798	-	[score_CL=17.6798;score_E=205.639;score_B=223.178;score_UC=17.6798]
14	59647146	59647147	3	2.12145	-	[score_CL=2.12145;score_E=81.396;score_B=69.2756;score_UC=2.12145]
14	59647145	59647146	3	5.55734	-	[score_CL=5.55734;score_E=74.7963;score_B=72.7288;score_UC=5.55734]
14	59647141	59647142	3	1.11997	-	[score_CL=1.11997;score_E=76.8921;score_B=64.3748;score_UC=1.11997]
14	59647140	59647141	3	1.44612	-	[score_CL=1.44612;score_E=74.9934;score_B=64.6702;score_UC=1.44612]
14	59647129	59647130	3	0.910949	-	[score_CL=0.910949;score_E=71.6848;score_B=62.7632;score_UC=0.910949]
14	59647114	59647115	3	4.71684	-	[score_CL=4.71684;score_E=73.7882;score_B=67.9223;score_UC=4.71684]
14	59647113	59647114	3	4.24533	-	[score_CL=4.24533;score_E=82.3569;score_B=69.7027;score_UC=4.24533]
14	59647112	59647113	3	6.42259	-	[score_CL=6.42259;score_E=73.013;score_B=70.7835;score_UC=6.42259]
14	59647050	59647051	3	2.6434	-	[score_CL=2.6434;score_E=75.2618;score_B=64.3982;score_UC=2.6434]
14	59647049	59647050	3	15.8939	-	[score_CL=15.8939;score_E=79.8653;score_B=95.7592;score_UC=15.8939]
14	59647048	59647049	3	36.3017	-	[score_CL=36.3017;score_E=87.4175;score_B=123.719;score_UC=36.3017]
14	59647047	59647048	3	15.0463	-	[score_CL=15.0463;score_E=96.1479;score_B=111.194;score_UC=15.0463]
14	59647046	59647047	3	27.3303	-	[score_CL=27.3303;score_E=71.3277;score_B=98.658;score_UC=27.3303]
14	59646925	59646926	3	6.25192	-	[score_CL=6.25192;score_E=138.369;score_B=134.361;score_UC=6.25192]
14	59646924	59646925	3	18.9685	-	[score_CL=18.9685;score_E=133.834;score_B=150.358;score_UC=18.9685]
14	59646923	59646924	3	7.70727	-	[score_CL=7.70727;score_E=139.283;score_B=138.952;score_UC=7.70727]
14	59646905	59646906	3	3.27402	-	[score_CL=3.27402;score_E=135.766;score_B=130.485;score_UC=3.27402]
14	59646904	59646905	3	0.310005	-	[score_CL=0.310005;score_E=153.1;score_B=132.596;score_UC=0.310005]
14	59646903	59646904	3	5.39542	-	[score_CL=5.39542;score_E=150.425;score_B=144.001;score_UC=5.39542]
14	59646902	59646903	3	13.0059	-	[score_CL=13.0059;score_E=162.242;score_B=175.233;score_UC=13.0059]
14	59646901	59646902	3	32.7792	-	[score_CL=32.7792;score_E=170.033;score_B=202.812;score_UC=32.7792]
14	59646900	59646901	3	21.7908	-	[score_CL=21.7908;score_E=156.434;score_B=178.225;score_UC=21.7908]
14	59646895	59646896	3	26.9363	-	[score_CL=26.9363;score_E=159.683;score_B=186.62;score_UC=26.9363]
14	59646894	59646895	3	58.3918	-	[score_CL=58.3918;score_E=178.484;score_B=236.876;score_UC=58.3918]
14	59646893	59646894	3	42.4492	-	[score_CL=42.4492;score_E=178.619;score_B=221.069;score_UC=42.4492]
14	59646892	59646893	3	31.8388	-	[score_CL=31.8388;score_E=168.765;score_B=200.604;score_UC=31.8388]
14	59646891	59646892	3	10.5725	-	[score_CL=10.5725;score_E=171.771;score_B=182.128;score_UC=10.5725]
14	59646890	59646891	3	13.5207	-	[score_CL=13.5207;score_E=163.134;score_B=168.408;score_UC=13.5207]
14	59646889	59646890	3	13.5263	-	[score_CL=13.5263;score_E=171.813;score_B=177.439;score_UC=13.5263]
14	59646888	59646889	3	19.6342	-	[score_CL=19.6342;score_E=172.968;score_B=192.602;score_UC=19.6342]
14	59646887	59646888	3	37.2404	-	[score_CL=37.2404;score_E=159.618;score_B=196.858;score_UC=37.2404]
14	59646886	59646887	3	1.97445	-	[score_CL=1.97445;score_E=157.978;score_B=160.081;score_UC=1.97445]
14	59646870	59646871	3	0.0952557	-	[score_CL=0.0952557;score_E=141.978;score_B=126.454;score_UC=0.0952557]
14	59646869	59646870	3	7.39269	-	[score_CL=7.39269;score_E=144.656;score_B=142.346;score_UC=7.39269]
14	59646868	59646869	3	14.8063	-	[score_CL=14.8063;score_E=135.405;score_B=148.568;score_UC=14.8063]
14	59646486	59646487	3	6.17984	-	[score_CL=6.17984;score_E=74.6062;score_B=70.9726;score_UC=6.17984]
14	59646485	59646486	3	4.85033	-	[score_CL=4.85033;score_E=89.9949;score_B=78.1023;score_UC=4.85033]
14	59646484	59646485	3	12.8626	-	[score_CL=12.8626;score_E=94.2685;score_B=101.145;score_UC=12.8626]
14	59646483	59646484	3	22.2868	-	[score_CL=22.2868;score_E=102.414;score_B=124.698;score_UC=22.2868]
14	59646482	59646483	3	26.0209	-	[score_CL=26.0209;score_E=98.2628;score_B=124.283;score_UC=26.0209]
14	59646481	59646482	3	10.0699	-	[score_CL=10.0699;score_E=92.4108;score_B=99.0196;score_UC=10.0699]
14	59646480	59646481	3	4.18502	-	[score_CL=4.18502;score_E=84.9616;score_B=72.8377;score_UC=4.18502]
14	59646479	59646480	3	3.79408	-	[score_CL=3.79408;score_E=76.515;score_B=66.3074;score_UC=3.79408]
14	59646478	59646479	3	1.8659	-	[score_CL=1.8659;score_E=75.9295;score_B=63.6143;score_UC=1.8659]
14	59646469	59646470	3	3.36852	-	[score_CL=3.36852;score_E=68.0112;score_B=63.8208;score_UC=3.36852]
14	59646462	59646463	3	10.633	-	[score_CL=10.633;score_E=87.5871;score_B=98.1989;score_UC=10.633]
14	59646461	59646462	3	30.2143	-	[score_CL=30.2143;score_E=97.3188;score_B=127.533;score_UC=30.2143]
14	59646460	59646461	3	20.724	-	[score_CL=20.724;score_E=85.802;score_B=106.526;score_UC=20.724]
14	59646454	59646455	3	12.7405	-	[score_CL=12.7405;score_E=85.8798;score_B=98.6148;score_UC=12.7405]
14	59646453	59646454	3	29.3627	-	[score_CL=29.3627;score_E=94.8058;score_B=124.168;score_UC=29.3627]
14	59646452	59646453	3	16.972	-	[score_CL=16.972;score_E=86.3038;score_B=103.276;score_UC=16.972]
14	59646451	59646452	3	2.0687	-	[score_CL=2.0687;score_E=88.782;score_B=73.3784;score_UC=2.0687]
14	59646450	59646451	3	2.63852	-	[score_CL=2.63852;score_E=67.4436;score_B=58.8901;score_UC=2.63852]
14	59646436	59646437	3	20.3815	-	[score_CL=20.3815;score_E=81.1324;score_B=101.514;score_UC=20.3815]
14	59646435	59646436	3	26.674	-	[score_CL=26.674;score_E=84.4143;score_B=111.088;score_UC=26.674]
14	59646434	59646435	3	5.14835	-	[score_CL=5.14835;score_E=94.6138;score_B=91.4269;score_UC=5.14835]
14	59646433	59646434	3	14.5617	-	[score_CL=14.5617;score_E=67.7025;score_B=78.492;score_UC=14.5617]
14	59646432	59646433	3	2.78568	-	[score_CL=2.78568;score_E=79.0143;score_B=65.9126;score_UC=2.78568]
14	59646431	59646432	3	1.90989	-	[score_CL=1.90989;score_E=64.8134;score_B=52.941;score_UC=1.90989]
14	59645513	59645514	3	0.227717	-	[score_CL=0.227717;score_E=36.2813;score_B=27.1087;score_UC=0.227717]
14	59645512	59645513	3	9.36379	-	[score_CL=9.36379;score_E=34.347;score_B=43.7082;score_UC=9.36379]
14	59645511	59645512	3	20.8299	-	[score_CL=20.8299;score_E=34.3444;score_B=55.1743;score_UC=20.8299]
14	59645510	59645511	3	20.9246	-	[score_CL=20.9246;score_E=34.3444;score_B=55.2691;score_UC=20.9246]
14	59645509	59645510	3	1.99272	-	[score_CL=1.99272;score_E=35.4235;score_B=37.407;score_UC=1.99272]
14	59644497	59644498	3	4.88564	-	[score_CL=4.88564;score_E=27.1197;score_B=26.3163;score_UC=4.88564]
14	59644496	59644497	3	3.9161	-	[score_CL=3.9161;score_E=27.4196;score_B=25.4942;score_UC=3.9161]
14	59644495	59644496	3	1.92078	-	[score_CL=1.92078;score_E=27.9223;score_B=22.4964;score_UC=1.92078]
14	59644459	59644460	3	5.98036	-	[score_CL=5.98036;score_E=35.1571;score_B=33.8196;score_UC=5.98036]
14	59644458	59644459	3	7.69594	-	[score_CL=7.69594;score_E=35.1605;score_B=35.6074;score_UC=7.69594]
14	59644457	59644458	3	1.97364	-	[score_CL=1.97364;score_E=37.4402;score_B=28.8774;score_UC=1.97364]
14	59644454	59644455	3	3.93159	-	[score_CL=3.93159;score_E=38.4779;score_B=40.9138;score_UC=3.93159]
14	59644453	59644454	3	18.1465	-	[score_CL=18.1465;score_E=37.4082;score_B=55.5546;score_UC=18.1465]
14	59644452	59644453	3	16.1788	-	[score_CL=16.1788;score_E=37.4082;score_B=53.587;score_UC=16.1788]
14	59644172	59644173	3	2.68883	-	[score_CL=2.68883;score_E=26.6227;score_B=22.3444;score_UC=2.68883]
14	59644171	59644172	3	1.14243	-	[score_CL=1.14243;score_E=27.4084;score_B=20.5123;score_UC=1.14243]
14	59644160	59644161	3	4.37866	-	[score_CL=4.37866;score_E=7.86781;score_B=9.37108;score_UC=4.37866]
14	59643529	59643530	3	2.91382	-	[score_CL=2.91382;score_E=61.3498;score_B=50.8141;score_UC=2.91382]
14	59643528	59643529	3	11.3067	-	[score_CL=11.3067;score_E=51.9268;score_B=59.4151;score_UC=11.3067]
14	59643527	59643528	3	0.948564	-	[score_CL=0.948564;score_E=63.3362;score_B=49.2211;score_UC=0.948564]
14	59643518	59643519	3	1.76394	-	[score_CL=1.76394;score_E=49.8966;score_B=42.6268;score_UC=1.76394]
14	59643458	59643459	3	9.51493	-	[score_CL=9.51493;score_E=82.2841;score_B=84.9492;score_UC=9.51493]
14	59643457	59643458	3	14.8935	-	[score_CL=14.8935;score_E=85.9829;score_B=94.0465;score_UC=14.8935]
14	59643456	59643457	3	8.72654	-	[score_CL=8.72654;score_E=89.8418;score_B=85.7532;score_UC=8.72654]
14	59643455	59643456	3	6.78395	-	[score_CL=6.78395;score_E=88.0393;score_B=79.8684;score_UC=6.78395]
14	59643454	59643455	3	10.385	-	[score_CL=10.385;score_E=79.0099;score_B=80.3978;score_UC=10.385]
14	59643453	59643454	3	3.32332	-	[score_CL=3.32332;score_E=81.785;score_B=72.1066;score_UC=3.32332]
14	59643398	59643399	3	4.08042	-	[score_CL=4.08042;score_E=85.7647;score_B=78.2154;score_UC=4.08042]
14	59643397	59643398	3	4.42744	-	[score_CL=4.42744;score_E=87.8955;score_B=78.4963;score_UC=4.42744]
14	59643396	59643397	3	2.82349	-	[score_CL=2.82349;score_E=87.3444;score_B=76.3226;score_UC=2.82349]
14	59643394	59643395	3	7.14556	-	[score_CL=7.14556;score_E=97.1385;score_B=94.5639;score_UC=7.14556]
14	59643393	59643394	3	16.9298	-	[score_CL=16.9298;score_E=86.6814;score_B=103.147;score_UC=16.9298]
14	59643336	59643337	3	0.28897	-	[score_CL=0.28897;score_E=58.7566;score_B=48.4731;score_UC=0.28897]
14	59643334	59643335	3	6.27442	-	[score_CL=6.27442;score_E=57.5927;score_B=59.092;score_UC=6.27442]
14	59642996	59642997	3	2.09214	-	[score_CL=2.09214;score_E=38.9791;score_B=28.8259;score_UC=2.09214]
14	59642995	59642996	3	5.0844	-	[score_CL=5.0844;score_E=34.6736;score_B=31.8225;score_UC=5.0844]
14	59642977	59642978	3	4.02745	-	[score_CL=4.02745;score_E=38.1166;score_B=32.2018;score_UC=4.02745]
14	59642976	59642977	3	6.7488	-	[score_CL=6.7488;score_E=35.8962;score_B=34.8755;score_UC=6.7488]
14	59642843	59642844	3	1.23475	-	[score_CL=1.23475;score_E=35.8811;score_B=26.2419;score_UC=1.23475]
14	59642842	59642843	3	0.393167	-	[score_CL=0.393167;score_E=39.7507;score_B=25.5368;score_UC=0.393167]
14	59642834	59642835	3	4.53575	-	[score_CL=4.53575;score_E=36.1632;score_B=33.8065;score_UC=4.53575]
14	59642760	59642761	3	6.50637	-	[score_CL=6.50637;score_E=45.0823;score_B=42.6992;score_UC=6.50637]
14	59642759	59642760	3	4.36437	-	[score_CL=4.36437;score_E=62.3113;score_B=49.4082;score_UC=4.36437]
14	59642758	59642759	3	12.9748	-	[score_CL=12.9748;score_E=47.7636;score_B=55.6054;score_UC=12.9748]
14	59642757	59642758	3	3.12796	-	[score_CL=3.12796;score_E=55.4263;score_B=45.4124;score_UC=3.12796]
14	59642050	59642051	3	0.389981	-	[score_CL=0.389981;score_E=47.9434;score_B=32.9609;score_UC=0.389981]
14	59642049	59642050	3	3.391	-	[score_CL=3.391;score_E=49.1323;score_B=38.7098;score_UC=3.391]
14	59642048	59642049	3	5.90997	-	[score_CL=5.90997;score_E=51.5173;score_B=43.7126;score_UC=5.90997]
14	59642047	59642048	3	7.24435	-	[score_CL=7.24435;score_E=47.4287;score_B=45.0418;score_UC=7.24435]
14	59642046	59642047	3	0.471063	-	[score_CL=0.471063;score_E=52.2852;score_B=37.3524;score_UC=0.471063]
14	59641831	59641832	3	4.1434	-	[score_CL=4.1434;score_E=52.421;score_B=44.3639;score_UC=4.1434]
14	59641830	59641831	3	11.6762	-	[score_CL=11.6762;score_E=49.5563;score_B=53.0206;score_UC=11.6762]
14	59641829	59641830	3	6.15418	-	[score_CL=6.15418;score_E=51.2819;score_B=47.236;score_UC=6.15418]
14	59641613	59641614	3	5.51288	-	[score_CL=5.51288;score_E=54.3107;score_B=48.9884;score_UC=5.51288]
14	59641612	59641613	3	9.34	-	[score_CL=9.34;score_E=50.1672;score_B=52.7527;score_UC=9.34]
14	59641608	59641609	3	3.33664	-	[score_CL=3.33664;score_E=53.586;score_B=43.9465;score_UC=3.33664]
14	59641607	59641608	3	7.46952	-	[score_CL=7.46952;score_E=51.9121;score_B=48.3696;score_UC=7.46952]
14	59641606	59641607	3	4.59319	-	[score_CL=4.59319;score_E=69.3957;score_B=56.8871;score_UC=4.59319]
14	59641605	59641606	3	15.8434	-	[score_CL=15.8434;score_E=59.7047;score_B=70.7848;score_UC=15.8434]
14	59641604	59641605	3	11.4054	-	[score_CL=11.4054;score_E=63.4256;score_B=66.1075;score_UC=11.4054]
14	59641603	59641604	3	4.00036	-	[score_CL=4.00036;score_E=57.0546;score_B=48.1666;score_UC=4.00036]
14	59641598	59641599	3	2.31504	-	[score_CL=2.31504;score_E=42.9222;score_B=36.6756;score_UC=2.31504]
14	59641594	59641595	3	13.6716	-	[score_CL=13.6716;score_E=58.6337;score_B=69.9481;score_UC=13.6716]
14	59641593	59641594	3	16.7049	-	[score_CL=16.7049;score_E=55.8462;score_B=72.031;score_UC=16.7049]
14	59641590	59641591	3	7.88689	-	[score_CL=7.88689;score_E=45.3804;score_B=46.7295;score_UC=7.88689]
14	59641589	59641590	3	3.58435	-	[score_CL=3.58435;score_E=51.4298;score_B=42.2693;score_UC=3.58435]
14	59641578	59641579	3	11.1989	-	[score_CL=11.1989;score_E=57.3879;score_B=63.5189;score_UC=11.1989]
14	59641577	59641578	3	17.8415	-	[score_CL=17.8415;score_E=56.74;score_B=71.0727;score_UC=17.8415]
14	59641576	59641577	3	6.152	-	[score_CL=6.152;score_E=57.2563;score_B=53.4276;score_UC=6.152]
14	59641341	59641342	3	2.14415	-	[score_CL=2.14415;score_E=21.4592;score_B=17.5825;score_UC=2.14415]
14	59641340	59641341	3	4.45208	-	[score_CL=4.45208;score_E=21.5026;score_B=21.2102;score_UC=4.45208]
14	59641339	59641340	3	3.13468	-	[score_CL=3.13468;score_E=23.0654;score_B=21.3807;score_UC=3.13468]
14	59641338	59641339	3	2.63657	-	[score_CL=2.63657;score_E=26.2787;score_B=25.7353;score_UC=2.63657]
14	59641337	59641338	3	7.00427	-	[score_CL=7.00427;score_E=26.3396;score_B=33.3437;score_UC=7.00427]
14	59641336	59641337	3	19.8263	-	[score_CL=19.8263;score_E=26.3394;score_B=46.1657;score_UC=19.8263]
14	59641335	59641336	3	7.29617	-	[score_CL=7.29617;score_E=26.3496;score_B=33.6458;score_UC=7.29617]
14	59641334	59641335	3	6.2078	-	[score_CL=6.2078;score_E=26.3561;score_B=30.6838;score_UC=6.2078]
14	59641182	59641183	3	7.30463	-	[score_CL=7.30463;score_E=47.5158;score_B=45.7863;score_UC=7.30463]
14	59641181	59641182	3	9.06482	-	[score_CL=9.06482;score_E=50.1067;score_B=47.9703;score_UC=9.06482]
14	59641180	59641181	3	4.31644	-	[score_CL=4.31644;score_E=50.3181;score_B=41.3165;score_UC=4.31644]
14	59641179	59641180	3	0.940866	-	[score_CL=0.940866;score_E=47.1568;score_B=33.0527;score_UC=0.940866]
14	59641068	59641069	3	1.18615	-	[score_CL=1.18615;score_E=73.5936;score_B=60.331;score_UC=1.18615]
14	59641067	59641068	3	16.0686	-	[score_CL=16.0686;score_E=66.5007;score_B=80.6776;score_UC=16.0686]
14	59641066	59641067	3	11.0237	-	[score_CL=11.0237;score_E=73.2836;score_B=75.8921;score_UC=11.0237]
14	59641065	59641066	3	3.17872	-	[score_CL=3.17872;score_E=67.3537;score_B=57.3925;score_UC=3.17872]
14	59640993	59640994	3	5.39685	-	[score_CL=5.39685;score_E=60.7178;score_B=55.1547;score_UC=5.39685]
14	59640992	59640993	3	11.7895	-	[score_CL=11.7895;score_E=70.0535;score_B=72.5726;score_UC=11.7895]
14	59640991	59640992	3	16.6192	-	[score_CL=16.6192;score_E=64.7274;score_B=77.0521;score_UC=16.6192]
14	59640990	59640991	3	5.06966	-	[score_CL=5.06966;score_E=67.7611;score_B=59.0087;score_UC=5.06966]
14	59640989	59640990	3	2.60845	-	[score_CL=2.60845;score_E=59.1715;score_B=44.4698;score_UC=2.60845]
14	59640988	59640989	3	2.51467	-	[score_CL=2.51467;score_E=51.5915;score_B=41.7149;score_UC=2.51467]
14	59640103	59640104	3	12.2008	-	[score_CL=12.2008;score_E=54.4175;score_B=66.6143;score_UC=12.2008]
14	59640102	59640103	3	29.3422	-	[score_CL=29.3422;score_E=54.8275;score_B=84.1698;score_UC=29.3422]
14	59640101	59640102	3	15.9797	-	[score_CL=15.9797;score_E=54.5775;score_B=70.5571;score_UC=15.9797]
14	59640100	59640101	3	2.08179	-	[score_CL=2.08179;score_E=53.0549;score_B=41.6678;score_UC=2.08179]
14	59638813	59638814	3	3.34072	-	[score_CL=3.34072;score_E=44.2527;score_B=36.3678;score_UC=3.34072]
14	59638812	59638813	3	2.93149	-	[score_CL=2.93149;score_E=46.908;score_B=36.5237;score_UC=2.93149]
14	59638811	59638812	3	0.0418365	-	[score_CL=0.0418365;score_E=58.4202;score_B=37.5314;score_UC=0.0418365]
14	59638810	59638811	3	4.59983	-	[score_CL=4.59983;score_E=42.8814;score_B=40.3802;score_UC=4.59983]
14	59638765	59638766	3	2.73028	-	[score_CL=2.73028;score_E=83.3463;score_B=77.8356;score_UC=2.73028]
14	59638764	59638765	3	23.582	-	[score_CL=23.582;score_E=85.9423;score_B=109.524;score_UC=23.582]
14	59638763	59638764	3	41.172	-	[score_CL=41.172;score_E=90.2985;score_B=131.471;score_UC=41.172]
14	59638762	59638763	3	8.24668	-	[score_CL=8.24668;score_E=95.1351;score_B=103.382;score_UC=8.24668]
14	59638761	59638762	3	12.8183	-	[score_CL=12.8183;score_E=83.2967;score_B=87.2177;score_UC=12.8183]
14	59638760	59638761	3	11.8081	-	[score_CL=11.8081;score_E=76.3052;score_B=83.5506;score_UC=11.8081]
14	59564060	59564061	3	0.999445	-	[score_CL=0.999445;score_E=87.8811;score_B=73.8366;score_UC=0.999445]
14	59564059	59564060	3	6.48535	-	[score_CL=6.48535;score_E=93.8532;score_B=89.1619;score_UC=6.48535]
14	59564058	59564059	3	14.5157	-	[score_CL=14.5157;score_E=105.102;score_B=115.356;score_UC=14.5157]
14	59564057	59564058	3	23.1724	-	[score_CL=23.1724;score_E=113.601;score_B=136.773;score_UC=23.1724]
14	59564056	59564057	3	27.0599	-	[score_CL=27.0599;score_E=108.832;score_B=135.892;score_UC=27.0599]
14	59564055	59564056	3	10.6571	-	[score_CL=10.6571;score_E=119.097;score_B=129.754;score_UC=10.6571]
14	59564054	59564055	3	35.4646	-	[score_CL=35.4646;score_E=100.82;score_B=136.285;score_UC=35.4646]
14	59564053	59564054	3	10.4456	-	[score_CL=10.4456;score_E=115.631;score_B=126.069;score_UC=10.4456]
14	59564052	59564053	3	16.3455	-	[score_CL=16.3455;score_E=97.1907;score_B=108.439;score_UC=16.3455]
14	59564051	59564052	3	6.3384	-	[score_CL=6.3384;score_E=109.852;score_B=100.833;score_UC=6.3384]
14	59564050	59564051	3	12.2007	-	[score_CL=12.2007;score_E=99.7613;score_B=102.721;score_UC=12.2007]
14	59564049	59564050	3	12.4025	-	[score_CL=12.4025;score_E=114.02;score_B=126.422;score_UC=12.4025]
14	59564048	59564049	3	47.9058	-	[score_CL=47.9058;score_E=114.484;score_B=162.389;score_UC=47.9058]
14	59564047	59564048	3	57.8995	-	[score_CL=57.8995;score_E=103.928;score_B=161.827;score_UC=57.8995]
14	59564046	59564047	3	2.84169	-	[score_CL=2.84169;score_E=101.261;score_B=104.159;score_UC=2.84169]
14	59564038	59564039	3	7.59769	-	[score_CL=7.59769;score_E=87.2529;score_B=87.6517;score_UC=7.59769]
14	59564037	59564038	3	3.70677	-	[score_CL=3.70677;score_E=95.5825;score_B=83.8992;score_UC=3.70677]
14	59564036	59564037	3	2.45654	-	[score_CL=2.45654;score_E=93.9071;score_B=78.9242;score_UC=2.45654]
14	59564035	59564036	3	2.51502	-	[score_CL=2.51502;score_E=102.122;score_B=87.1322;score_UC=2.51502]
14	59564034	59564035	3	11.9166	-	[score_CL=11.9166;score_E=102.618;score_B=107.569;score_UC=11.9166]
14	59564033	59564034	3	16.6332	-	[score_CL=16.6332;score_E=106.202;score_B=117.695;score_UC=16.6332]
14	59564032	59564033	3	10.8759	-	[score_CL=10.8759;score_E=103.951;score_B=105.632;score_UC=10.8759]
14	59564031	59564032	3	3.97467	-	[score_CL=3.97467;score_E=98.9388;score_B=87.5576;score_UC=3.97467]
14	59564030	59564031	3	2.71454	-	[score_CL=2.71454;score_E=89.7061;score_B=79.152;score_UC=2.71454]
14	59564025	59564026	3	6.59698	-	[score_CL=6.59698;score_E=88.346;score_B=85.8004;score_UC=6.59698]
14	59564024	59564025	3	5.39978	-	[score_CL=5.39978;score_E=90.1502;score_B=84.4525;score_UC=5.39978]
14	59080531	59080532	3	17.1198	-	[score_CL=17.1198;score_E=28.2324;score_B=45.3515;score_UC=17.1198]
14	59080529	59080530	3	7.41661	-	[score_CL=7.41661;score_E=33.0151;score_B=40.0898;score_UC=7.41661]
14	59080528	59080529	3	13.549	-	[score_CL=13.549;score_E=32.9231;score_B=46.207;score_UC=13.549]
14	59080526	59080527	3	4.79634	-	[score_CL=4.79634;score_E=32.8292;score_B=28.7026;score_UC=4.79634]
14	59080525	59080526	3	4.73042	-	[score_CL=4.73042;score_E=32.479;score_B=28.6063;score_UC=4.73042]
14	58818191	58818192	3	277.874	-	[score_CL=500.893;score_E=277.874;score_B=778.768;score_UC=277.874]
14	58818190	58818191	3	297.378	-	[score_CL=459.363;score_E=297.378;score_B=756.74;score_UC=297.378]
14	58818189	58818190	3	297.609	-	[score_CL=680.277;score_E=297.609;score_B=977.886;score_UC=297.609]
14	58818188	58818189	3	297.791	-	[score_CL=689.995;score_E=297.791;score_B=987.786;score_UC=297.791]
14	58818187	58818188	3	277.401	-	[score_CL=445.908;score_E=277.401;score_B=723.31;score_UC=277.401]
14	58049108	58049109	3	15.0796	-	[score_CL=15.0796;score_E=60.7831;score_B=74.3856;score_UC=15.0796]
14	58049107	58049108	3	8.10515	-	[score_CL=8.10515;score_E=84.0982;score_B=78.5667;score_UC=8.10515]
14	58049106	58049107	3	16.2765	-	[score_CL=16.2765;score_E=80.5485;score_B=92.0932;score_UC=16.2765]
14	58049105	58049106	3	20.5561	-	[score_CL=20.5561;score_E=89.2797;score_B=109.83;score_UC=20.5561]
14	58049104	58049105	3	26.7492	-	[score_CL=26.7492;score_E=85.2573;score_B=112.005;score_UC=26.7492]
14	58049103	58049104	3	13.8102	-	[score_CL=13.8102;score_E=74.4116;score_B=88.119;score_UC=13.8102]
14	58049102	58049103	3	2.75802	-	[score_CL=2.75802;score_E=68.675;score_B=57.9518;score_UC=2.75802]
14	57966883	57966884	3	1.55949	-	[score_CL=1.55949;score_E=252.742;score_B=245.1;score_UC=1.55949]
14	57966876	57966877	3	3.55353	-	[score_CL=3.55353;score_E=297.233;score_B=295.271;score_UC=3.55353]
14	57966875	57966876	3	25.816	-	[score_CL=25.816;score_E=304.187;score_B=330.003;score_UC=25.816]
14	57966874	57966875	3	52.4403	-	[score_CL=52.4403;score_E=323.17;score_B=375.611;score_UC=52.4403]
14	57966873	57966874	3	58.3394	-	[score_CL=58.3394;score_E=326.482;score_B=384.821;score_UC=58.3394]
14	57966872	57966873	3	38.3142	-	[score_CL=38.3142;score_E=309.214;score_B=347.528;score_UC=38.3142]
14	57966866	57966867	3	68.3016	-	[score_CL=68.3016;score_E=328.856;score_B=397.158;score_UC=68.3016]
14	57966865	57966866	3	216.623	-	[score_CL=216.623;score_E=348.511;score_B=565.134;score_UC=216.623]
14	57966864	57966865	3	18.2838	-	[score_CL=18.2838;score_E=333.011;score_B=351.295;score_UC=18.2838]
14	57966858	57966859	3	0.586184	-	[score_CL=0.586184;score_E=347.746;score_B=347.143;score_UC=0.586184]
14	57966857	57966858	3	30.4931	-	[score_CL=30.4931;score_E=350.48;score_B=380.973;score_UC=30.4931]
14	57966856	57966857	3	103.449	-	[score_CL=103.449;score_E=370.203;score_B=473.652;score_UC=103.449]
14	57966855	57966856	3	80.2353	-	[score_CL=80.2353;score_E=359.704;score_B=439.939;score_UC=80.2353]
14	57966854	57966855	3	8.68082	-	[score_CL=8.68082;score_E=352.731;score_B=361.412;score_UC=8.68082]
14	57966738	57966739	3	22.1793	-	[score_CL=22.1793;score_E=166.972;score_B=189.151;score_UC=22.1793]
14	57966737	57966738	3	36.048	-	[score_CL=36.048;score_E=186.092;score_B=222.14;score_UC=36.048]
14	57966736	57966737	3	57.9522	-	[score_CL=57.9522;score_E=186.086;score_B=244.038;score_UC=57.9522]
14	57966735	57966736	3	71.4271	-	[score_CL=71.4271;score_E=186.025;score_B=257.452;score_UC=71.4271]
14	57966734	57966735	3	58.2667	-	[score_CL=58.2667;score_E=172.288;score_B=230.554;score_UC=58.2667]
14	57966733	57966734	3	6.84879	-	[score_CL=6.84879;score_E=165.365;score_B=172.215;score_UC=6.84879]
14	57966723	57966724	3	15.3214	-	[score_CL=15.3214;score_E=165.482;score_B=180.804;score_UC=15.3214]
14	57966722	57966723	3	39.811	-	[score_CL=39.811;score_E=180.612;score_B=220.423;score_UC=39.811]
14	57966721	57966722	3	44.202	-	[score_CL=44.202;score_E=184.351;score_B=228.553;score_UC=44.202]
14	57966720	57966721	3	45.9228	-	[score_CL=45.9228;score_E=184.157;score_B=230.08;score_UC=45.9228]
14	57966719	57966720	3	28.172	-	[score_CL=28.172;score_E=163.43;score_B=191.602;score_UC=28.172]
14	57966713	57966714	3	30.4347	-	[score_CL=30.4347;score_E=163.24;score_B=193.675;score_UC=30.4347]
14	57966712	57966713	3	48.2404	-	[score_CL=48.2404;score_E=182.172;score_B=230.412;score_UC=48.2404]
14	57966711	57966712	3	31.5577	-	[score_CL=31.5577;score_E=181.864;score_B=213.422;score_UC=31.5577]
14	57966710	57966711	3	25.9528	-	[score_CL=25.9528;score_E=162.592;score_B=188.545;score_UC=25.9528]
14	57966709	57966710	3	1.3259	-	[score_CL=1.3259;score_E=164.502;score_B=158.002;score_UC=1.3259]
14	57966708	57966709	3	1.42867	-	[score_CL=1.42867;score_E=144.298;score_B=133.355;score_UC=1.42867]
14	57966700	57966701	3	10.3729	-	[score_CL=10.3729;score_E=147.716;score_B=152.109;score_UC=10.3729]
14	57966699	57966700	3	9.74437	-	[score_CL=9.74437;score_E=149.471;score_B=151.049;score_UC=9.74437]
14	57966698	57966699	3	1.33833	-	[score_CL=1.33833;score_E=157.105;score_B=138.544;score_UC=1.33833]
14	57966697	57966698	3	2.83496	-	[score_CL=2.83496;score_E=138.398;score_B=131.377;score_UC=2.83496]
14	57966688	57966689	3	22.2179	-	[score_CL=22.2179;score_E=152.376;score_B=174.594;score_UC=22.2179]
14	57966687	57966688	3	58.5217	-	[score_CL=58.5217;score_E=167.525;score_B=226.047;score_UC=58.5217]
14	57966686	57966687	3	17.1001	-	[score_CL=17.1001;score_E=159.657;score_B=176.757;score_UC=17.1001]
14	57966685	57966686	3	9.73063	-	[score_CL=9.73063;score_E=147.115;score_B=150.327;score_UC=9.73063]
14	57966567	57966568	3	27.4869	-	[score_CL=27.4869;score_E=154.176;score_B=181.663;score_UC=27.4869]
14	57966566	57966567	3	52.2332	-	[score_CL=52.2332;score_E=154.338;score_B=206.571;score_UC=52.2332]
14	57966462	57966463	3	5.55428	-	[score_CL=5.55428;score_E=138.409;score_B=138.534;score_UC=5.55428]
14	57966458	57966459	3	0.766746	-	[score_CL=0.766746;score_E=139.486;score_B=129.206;score_UC=0.766746]
14	57966455	57966456	3	20.1067	-	[score_CL=20.1067;score_E=159.267;score_B=179.374;score_UC=20.1067]
14	57966454	57966455	3	40.4537	-	[score_CL=40.4537;score_E=159.196;score_B=199.65;score_UC=40.4537]
14	57966453	57966454	3	2.10972	-	[score_CL=2.10972;score_E=177.804;score_B=180.029;score_UC=2.10972]
14	57966452	57966453	3	47.0335	-	[score_CL=47.0335;score_E=160.771;score_B=207.805;score_UC=47.0335]
14	57966451	57966452	3	38.2785	-	[score_CL=38.2785;score_E=157.226;score_B=195.505;score_UC=38.2785]
14	57966439	57966440	3	0.849384	-	[score_CL=0.849384;score_E=144.389;score_B=130.28;score_UC=0.849384]
14	57966438	57966439	3	2.84294	-	[score_CL=2.84294;score_E=138.761;score_B=132.217;score_UC=2.84294]
14	57966367	57966368	3	32.6495	-	[score_CL=32.6495;score_E=133.33;score_B=165.979;score_UC=32.6495]
14	57966366	57966367	3	9.82392	-	[score_CL=9.82392;score_E=142.333;score_B=152.156;score_UC=9.82392]
14	57966351	57966352	3	5.12187	-	[score_CL=5.12187;score_E=128.343;score_B=122.2;score_UC=5.12187]
14	57966350	57966351	3	11.0343	-	[score_CL=11.0343;score_E=126.214;score_B=128.177;score_UC=11.0343]
14	57966349	57966350	3	5.14543	-	[score_CL=5.14543;score_E=127.279;score_B=121.215;score_UC=5.14543]
14	57966332	57966333	3	1.00989	-	[score_CL=1.00989;score_E=108.817;score_B=96.8374;score_UC=1.00989]
14	57966331	57966332	3	0.739108	-	[score_CL=0.739108;score_E=117.385;score_B=99.0705;score_UC=0.739108]
14	57966330	57966331	3	4.28646	-	[score_CL=4.28646;score_E=125.741;score_B=127.717;score_UC=4.28646]
14	57966329	57966330	3	30.132	-	[score_CL=30.132;score_E=128.198;score_B=158.33;score_UC=30.132]
14	57966328	57966329	3	31.4442	-	[score_CL=31.4442;score_E=142.421;score_B=173.866;score_UC=31.4442]
14	57966327	57966328	3	27.7088	-	[score_CL=27.7088;score_E=129.002;score_B=156.71;score_UC=27.7088]
14	57966326	57966327	3	7.80676	-	[score_CL=7.80676;score_E=120.54;score_B=127.632;score_UC=7.80676]
14	57907052	57907053	3	13.0899	-	[score_CL=33.1546;score_E=13.0899;score_B=46.2432;score_UC=13.0899]
14	57835320	57835321	3	6.05112	-	[score_CL=6.05112;score_E=29.5342;score_B=30.805;score_UC=6.05112]
14	57835317	57835318	3	4.48817	-	[score_CL=4.48817;score_E=32.2447;score_B=27.9803;score_UC=4.48817]
14	57835316	57835317	3	3.6343	-	[score_CL=3.6343;score_E=32.7567;score_B=27.1268;score_UC=3.6343]
14	57835311	57835312	3	2.55314	-	[score_CL=2.55314;score_E=42.4408;score_B=38.574;score_UC=2.55314]
14	57835310	57835311	3	17.217	-	[score_CL=17.217;score_E=40.9195;score_B=58.1365;score_UC=17.217]
14	57835309	57835310	3	25.2412	-	[score_CL=25.2412;score_E=40.9196;score_B=66.1608;score_UC=25.2412]
14	57835308	57835309	3	13.7667	-	[score_CL=13.7667;score_E=40.9201;score_B=54.6867;score_UC=13.7667]
14	57835307	57835308	3	2.55312	-	[score_CL=2.55312;score_E=42.3282;score_B=35.0186;score_UC=2.55312]
14	57834328	57834329	3	4.11207	-	[score_CL=4.11207;score_E=54.3242;score_B=51.5612;score_UC=4.11207]
14	57834326	57834327	3	11.3587	-	[score_CL=11.3587;score_E=58.1844;score_B=66.7288;score_UC=11.3587]
14	57834325	57834326	3	3.22763	-	[score_CL=3.22763;score_E=68.8331;score_B=58.9687;score_UC=3.22763]
14	57834272	57834273	3	1.15703	-	[score_CL=1.15703;score_E=67.6067;score_B=54.5493;score_UC=1.15703]
14	57834271	57834272	3	1.92047	-	[score_CL=1.92047;score_E=64.3251;score_B=55.3561;score_UC=1.92047]
14	57834182	57834183	3	3.07248	-	[score_CL=3.07248;score_E=87.7782;score_B=79.5681;score_UC=3.07248]
14	57834181	57834182	3	19.9465	-	[score_CL=19.9465;score_E=79.4344;score_B=98.9394;score_UC=19.9465]
14	57834180	57834181	3	8.88644	-	[score_CL=8.88644;score_E=101.363;score_B=98.5051;score_UC=8.88644]
14	57834179	57834180	3	15.0494	-	[score_CL=15.0494;score_E=93.5733;score_B=101.965;score_UC=15.0494]
14	57834178	57834179	3	17.2581	-	[score_CL=17.2581;score_E=92.2035;score_B=104.963;score_UC=17.2581]
14	57834177	57834178	3	9.68949	-	[score_CL=9.68949;score_E=84.6294;score_B=87.7761;score_UC=9.68949]
14	57834152	57834153	3	2.80812	-	[score_CL=2.80812;score_E=69.172;score_B=61.4373;score_UC=2.80812]
14	57834151	57834152	3	1.89175	-	[score_CL=1.89175;score_E=74.3471;score_B=60.4682;score_UC=1.89175]
14	57834150	57834151	3	1.12506	-	[score_CL=1.12506;score_E=77.6774;score_B=59.6606;score_UC=1.12506]
14	57834149	57834150	3	2.20556	-	[score_CL=2.20556;score_E=68.2165;score_B=59.9996;score_UC=2.20556]
14	57834143	57834144	3	12.9633	-	[score_CL=12.9633;score_E=85.8848;score_B=95.227;score_UC=12.9633]
14	57834142	57834143	3	19.8781	-	[score_CL=19.8781;score_E=88.8088;score_B=106.661;score_UC=19.8781]
14	57834141	57834142	3	10.1541	-	[score_CL=10.1541;score_E=84.3855;score_B=89.4017;score_UC=10.1541]
14	57834102	57834103	3	7.31447	-	[score_CL=7.31447;score_E=74.8411;score_B=73.1383;score_UC=7.31447]
14	57834101	57834102	3	16.902	-	[score_CL=16.902;score_E=75.3812;score_B=87.5466;score_UC=16.902]
14	57834100	57834101	3	10.5169	-	[score_CL=10.5169;score_E=74.9686;score_B=78.8484;score_UC=10.5169]
14	57834099	57834100	3	0.363999	-	[score_CL=0.363999;score_E=79.6768;score_B=59.2721;score_UC=0.363999]
14	57834098	57834099	3	3.20441	-	[score_CL=3.20441;score_E=57.6326;score_B=52.1858;score_UC=3.20441]
14	57834084	57834085	3	15.8539	-	[score_CL=15.8539;score_E=52.804;score_B=68.6436;score_UC=15.8539]
14	57832968	57832969	3	4.72635	-	[score_CL=4.72635;score_E=118.365;score_B=111.299;score_UC=4.72635]
14	57832967	57832968	3	13.0376	-	[score_CL=13.0376;score_E=128.514;score_B=134.276;score_UC=13.0376]
14	57832966	57832967	3	19.7438	-	[score_CL=19.7438;score_E=123.569;score_B=141.593;score_UC=19.7438]
14	57832965	57832966	3	5.82085	-	[score_CL=5.82085;score_E=144.408;score_B=147.791;score_UC=5.82085]
14	57832964	57832965	3	32.2861	-	[score_CL=32.2861;score_E=122.65;score_B=154.936;score_UC=32.2861]
14	57832963	57832964	3	11.6342	-	[score_CL=11.6342;score_E=125.459;score_B=137.093;score_UC=11.6342]
14	57832962	57832963	3	0.308844	-	[score_CL=0.308844;score_E=121.671;score_B=106.524;score_UC=0.308844]
14	57832959	57832960	3	4.58663	-	[score_CL=4.58663;score_E=117.724;score_B=110.546;score_UC=4.58663]
14	57832958	57832959	3	10.8005	-	[score_CL=10.8005;score_E=122.453;score_B=123.457;score_UC=10.8005]
14	57832957	57832958	3	12.1025	-	[score_CL=12.1025;score_E=136.213;score_B=139.228;score_UC=12.1025]
14	57832956	57832957	3	20.2776	-	[score_CL=20.2776;score_E=138.12;score_B=157.928;score_UC=20.2776]
14	57832955	57832956	3	22.3862	-	[score_CL=22.3862;score_E=144.979;score_B=167.366;score_UC=22.3862]
14	57832954	57832955	3	35.6831	-	[score_CL=35.6831;score_E=124.573;score_B=160.256;score_UC=35.6831]
14	57832948	57832949	3	4.37201	-	[score_CL=4.37201;score_E=111.784;score_B=104.201;score_UC=4.37201]
14	57832947	57832948	3	6.61073	-	[score_CL=6.61073;score_E=117.956;score_B=110.686;score_UC=6.61073]
14	57832946	57832947	3	9.75702	-	[score_CL=9.75702;score_E=123.928;score_B=121.93;score_UC=9.75702]
14	57832945	57832946	3	14.2187	-	[score_CL=14.2187;score_E=130.503;score_B=137.271;score_UC=14.2187]
14	57832944	57832945	3	18.1883	-	[score_CL=18.1883;score_E=130.521;score_B=145.104;score_UC=18.1883]
14	57832943	57832944	3	14.1027	-	[score_CL=14.1027;score_E=139.407;score_B=146.803;score_UC=14.1027]
14	57832942	57832943	3	20.4592	-	[score_CL=20.4592;score_E=124.216;score_B=143.151;score_UC=20.4592]
14	57832941	57832942	3	8.90347	-	[score_CL=8.90347;score_E=124.227;score_B=122.971;score_UC=8.90347]
14	57832940	57832941	3	4.55044	-	[score_CL=4.55044;score_E=110.224;score_B=102.982;score_UC=4.55044]
14	57717405	57717406	3	2.09145	-	[score_CL=2.09145;score_E=23.7654;score_B=20.2769;score_UC=2.09145]
14	57697783	57697784	3	1.48953	-	[score_CL=1.48953;score_E=52.6561;score_B=39.5181;score_UC=1.48953]
14	57697782	57697783	3	3.36552	-	[score_CL=3.36552;score_E=57.869;score_B=46.4493;score_UC=3.36552]
14	57697781	57697782	3	8.19155	-	[score_CL=8.19155;score_E=62.9245;score_B=59.6624;score_UC=8.19155]
14	57697780	57697781	3	13.6289	-	[score_CL=13.6289;score_E=71.1174;score_B=76.6896;score_UC=13.6289]
14	57697779	57697780	3	16.9987	-	[score_CL=16.9987;score_E=73.0581;score_B=85.2779;score_UC=16.9987]
14	57697778	57697779	3	13.3614	-	[score_CL=13.3614;score_E=69.6373;score_B=74.9617;score_UC=13.3614]
14	57697777	57697778	3	6.55854	-	[score_CL=6.55854;score_E=59.9117;score_B=56.6716;score_UC=6.55854]
14	57697627	57697628	3	1.34739	-	[score_CL=1.34739;score_E=29.7364;score_B=22.4358;score_UC=1.34739]
14	57697623	57697624	3	0.458046	-	[score_CL=0.458046;score_E=37.178;score_B=23.2269;score_UC=0.458046]
14	57697622	57697623	3	3.55857	-	[score_CL=3.55857;score_E=37.8037;score_B=34.0046;score_UC=3.55857]
14	57697621	57697622	3	11.2241	-	[score_CL=11.2241;score_E=35.965;score_B=41.9515;score_UC=11.2241]
14	57697620	57697621	3	4.68032	-	[score_CL=4.68032;score_E=36.3766;score_B=35.1832;score_UC=4.68032]
14	57697618	57697619	3	1.34215	-	[score_CL=1.34215;score_E=29.6221;score_B=21.6034;score_UC=1.34215]
14	57690885	57690886	3	5.9507	-	[score_CL=5.9507;score_E=59.2551;score_B=54.9333;score_UC=5.9507]
14	57690884	57690885	3	6.82026	-	[score_CL=6.82026;score_E=68.195;score_B=60.4844;score_UC=6.82026]
14	57690883	57690884	3	9.22101	-	[score_CL=9.22101;score_E=72.4128;score_B=69.2963;score_UC=9.22101]
14	57690882	57690883	3	12.2458	-	[score_CL=12.2458;score_E=63.4117;score_B=71.3275;score_UC=12.2458]
14	57690827	57690828	3	3.67623	-	[score_CL=3.67623;score_E=94.9063;score_B=88.807;score_UC=3.67623]
14	57690826	57690827	3	2.22379	-	[score_CL=2.22379;score_E=99.3028;score_B=87.7429;score_UC=2.22379]
14	57690810	57690811	3	23.5235	-	[score_CL=23.5235;score_E=116.719;score_B=140.243;score_UC=23.5235]
14	57690809	57690810	3	45.2375	-	[score_CL=45.2375;score_E=135.787;score_B=181.025;score_UC=45.2375]
14	57690808	57690809	3	39.717	-	[score_CL=39.717;score_E=134.158;score_B=173.875;score_UC=39.717]
14	57690807	57690808	3	19.0806	-	[score_CL=19.0806;score_E=130.676;score_B=149.756;score_UC=19.0806]
14	57690806	57690807	3	15.401	-	[score_CL=15.401;score_E=114.487;score_B=129.011;score_UC=15.401]
14	57690800	57690801	3	0.393855	-	[score_CL=0.393855;score_E=103.07;score_B=88.117;score_UC=0.393855]
14	57690799	57690800	3	3.14633	-	[score_CL=3.14633;score_E=96.2968;score_B=90.7146;score_UC=3.14633]
14	57690795	57690796	3	2.53443	-	[score_CL=2.53443;score_E=115.074;score_B=116.155;score_UC=2.53443]
14	57690794	57690795	3	30.208	-	[score_CL=30.208;score_E=117.456;score_B=147.664;score_UC=30.208]
14	57690793	57690794	3	51.9217	-	[score_CL=51.9217;score_E=133.819;score_B=185.74;score_UC=51.9217]
14	57690792	57690793	3	26.688	-	[score_CL=26.688;score_E=123.069;score_B=149.757;score_UC=26.688]
14	57690791	57690792	3	10.0321	-	[score_CL=10.0321;score_E=130.009;score_B=135.799;score_UC=10.0321]
14	57690790	57690791	3	17.2774	-	[score_CL=17.2774;score_E=108.107;score_B=121.891;score_UC=17.2774]
14	57690789	57690790	3	4.81804	-	[score_CL=4.81804;score_E=111.006;score_B=104.532;score_UC=4.81804]
14	57690787	57690788	3	11.1179	-	[score_CL=11.1179;score_E=112.916;score_B=123.725;score_UC=11.1179]
14	57690786	57690787	3	26.8679	-	[score_CL=26.8679;score_E=110.049;score_B=136.912;score_UC=26.8679]
14	57690785	57690786	3	6.96449	-	[score_CL=6.96449;score_E=110.837;score_B=116.049;score_UC=6.96449]
14	57690580	57690581	3	8.82161	-	[score_CL=8.82161;score_E=49.3876;score_B=55.9677;score_UC=8.82161]
14	57690439	57690440	3	1.89245	-	[score_CL=1.89245;score_E=137.114;score_B=124.702;score_UC=1.89245]
14	57690438	57690439	3	5.65362	-	[score_CL=5.65362;score_E=139.567;score_B=132.516;score_UC=5.65362]
14	57690437	57690438	3	8.48849	-	[score_CL=8.48849;score_E=144.147;score_B=139.928;score_UC=8.48849]
14	57690436	57690437	3	9.60226	-	[score_CL=9.60226;score_E=138.436;score_B=140.541;score_UC=9.60226]
14	57690435	57690436	3	0.179591	-	[score_CL=0.179591;score_E=143.672;score_B=128.283;score_UC=0.179591]
14	57690431	57690432	3	0.113713	-	[score_CL=0.113713;score_E=136.519;score_B=121.372;score_UC=0.113713]
14	57690430	57690431	3	1.6888	-	[score_CL=1.6888;score_E=135.592;score_B=123.333;score_UC=1.6888]
14	57690429	57690430	3	1.84582	-	[score_CL=1.84582;score_E=146.837;score_B=131.163;score_UC=1.84582]
14	57690428	57690429	3	9.52841	-	[score_CL=9.52841;score_E=143.835;score_B=144.568;score_UC=9.52841]
14	57690427	57690428	3	11.1365	-	[score_CL=11.1365;score_E=148.336;score_B=148.918;score_UC=11.1365]
14	57690426	57690427	3	8.05873	-	[score_CL=8.05873;score_E=158.459;score_B=152.824;score_UC=8.05873]
14	57690425	57690426	3	16.4433	-	[score_CL=16.4433;score_E=159.331;score_B=175.775;score_UC=16.4433]
14	57690424	57690425	3	39.8233	-	[score_CL=39.8233;score_E=150.976;score_B=190.8;score_UC=39.8233]
14	57690423	57690424	3	3.86523	-	[score_CL=3.86523;score_E=151.06;score_B=154.946;score_UC=3.86523]
14	57690422	57690423	3	0.784104	-	[score_CL=0.784104;score_E=138.83;score_B=124.255;score_UC=0.784104]
14	57690416	57690417	3	4.81559	-	[score_CL=4.81559;score_E=141.478;score_B=134.756;score_UC=4.81559]
14	57690415	57690416	3	11.2452	-	[score_CL=11.2452;score_E=146.887;score_B=148.63;score_UC=11.2452]
14	57690414	57690415	3	13.1821	-	[score_CL=13.1821;score_E=144.401;score_B=150.143;score_UC=13.1821]
14	57690413	57690414	3	4.62789	-	[score_CL=4.62789;score_E=146.542;score_B=135.595;score_UC=4.62789]
14	57690412	57690413	3	3.69558	-	[score_CL=3.69558;score_E=152.326;score_B=138.478;score_UC=3.69558]
14	57690411	57690412	3	16.7111	-	[score_CL=16.7111;score_E=151.497;score_B=168.192;score_UC=16.7111]
14	57690410	57690411	3	27.8323	-	[score_CL=27.8323;score_E=143.638;score_B=171.47;score_UC=27.8323]
14	57690365	57690366	3	4.05355	-	[score_CL=4.05355;score_E=85.0464;score_B=82.164;score_UC=4.05355]
14	57690153	57690154	3	3.40319	-	[score_CL=3.40319;score_E=136.922;score_B=127.434;score_UC=3.40319]
14	57690152	57690153	3	6.65672	-	[score_CL=6.65672;score_E=153.502;score_B=155.168;score_UC=6.65672]
14	57690151	57690152	3	28.3308	-	[score_CL=28.3308;score_E=157.84;score_B=186.171;score_UC=28.3308]
14	57690150	57690151	3	22.2699	-	[score_CL=22.2699;score_E=171.869;score_B=194.138;score_UC=22.2699]
14	57690149	57690150	3	42.1989	-	[score_CL=42.1989;score_E=163.684;score_B=205.883;score_UC=42.1989]
14	57690148	57690149	3	11.0975	-	[score_CL=11.0975;score_E=153.925;score_B=165.022;score_UC=11.0975]
14	57690119	57690120	3	13.9517	-	[score_CL=13.9517;score_E=169.931;score_B=181.81;score_UC=13.9517]
14	57690118	57690119	3	5.90816	-	[score_CL=5.90816;score_E=179.049;score_B=174.51;score_UC=5.90816]
14	57690094	57690095	3	4.10623	-	[score_CL=4.10623;score_E=178.552;score_B=170.375;score_UC=4.10623]
14	57690093	57690094	3	8.58629	-	[score_CL=8.58629;score_E=173.092;score_B=174.573;score_UC=8.58629]
14	57690092	57690093	3	0.302724	-	[score_CL=0.302724;score_E=180.932;score_B=165.73;score_UC=0.302724]
14	57689982	57689983	3	7.0639	-	[score_CL=7.0639;score_E=138.546;score_B=141.704;score_UC=7.0639]
14	57689975	57689976	3	19.4264	-	[score_CL=19.4264;score_E=138.714;score_B=158.14;score_UC=19.4264]
14	57689972	57689973	3	63.943	-	[score_CL=63.943;score_E=159.145;score_B=223.088;score_UC=63.943]
14	57689971	57689972	3	102.919	-	[score_CL=102.919;score_E=178.33;score_B=281.249;score_UC=102.919]
14	57689970	57689971	3	90.6384	-	[score_CL=90.6384;score_E=178.284;score_B=268.923;score_UC=90.6384]
14	57689969	57689970	3	46.5527	-	[score_CL=46.5527;score_E=178.229;score_B=224.782;score_UC=46.5527]
14	57689968	57689969	3	58.8744	-	[score_CL=58.8744;score_E=178.166;score_B=237.04;score_UC=58.8744]
14	57689967	57689968	3	83.7967	-	[score_CL=83.7967;score_E=161.486;score_B=245.283;score_UC=83.7967]
14	57689966	57689967	3	3.89322	-	[score_CL=3.89322;score_E=157.492;score_B=161.406;score_UC=3.89322]
14	57689963	57689964	3	5.7252	-	[score_CL=5.7252;score_E=151.406;score_B=146.498;score_UC=5.7252]
14	57689962	57689963	3	12.8833	-	[score_CL=12.8833;score_E=164.116;score_B=177;score_UC=12.8833]
14	57689961	57689962	3	62.9485	-	[score_CL=62.9485;score_E=171.148;score_B=234.097;score_UC=62.9485]
14	57689960	57689961	3	75.388	-	[score_CL=75.388;score_E=166.659;score_B=242.047;score_UC=75.388]
14	57689959	57689960	3	9.81859	-	[score_CL=9.81859;score_E=156.705;score_B=166.523;score_UC=9.81859]
14	57689867	57689868	3	4.27023	-	[score_CL=4.27023;score_E=184.541;score_B=182.143;score_UC=4.27023]
14	57689822	57689823	3	4.69158	-	[score_CL=4.69158;score_E=294.51;score_B=292.95;score_UC=4.69158]
14	57689812	57689813	3	8.29397	-	[score_CL=8.29397;score_E=327.388;score_B=335.682;score_UC=8.29397]
14	57689811	57689812	3	50.0017	-	[score_CL=50.0017;score_E=322.714;score_B=372.716;score_UC=50.0017]
14	57689810	57689811	3	6.74352	-	[score_CL=6.74352;score_E=327.627;score_B=334.371;score_UC=6.74352]
14	57689808	57689809	3	8.09403	-	[score_CL=8.09403;score_E=309.617;score_B=314.792;score_UC=8.09403]
14	57689796	57689797	3	6.0918	-	[score_CL=6.0918;score_E=312.94;score_B=310.98;score_UC=6.0918]
14	57689795	57689796	3	3.11953	-	[score_CL=3.11953;score_E=325.054;score_B=309.719;score_UC=3.11953]
14	57689794	57689795	3	5.33055	-	[score_CL=5.33055;score_E=332.206;score_B=337.541;score_UC=5.33055]
14	57689793	57689794	3	42.8702	-	[score_CL=42.8702;score_E=333.53;score_B=376.401;score_UC=42.8702]
14	57689792	57689793	3	66.9976	-	[score_CL=66.9976;score_E=346.584;score_B=413.581;score_UC=66.9976]
14	57689791	57689792	3	39.3486	-	[score_CL=39.3486;score_E=332.165;score_B=371.513;score_UC=39.3486]
14	57689790	57689791	3	7.02257	-	[score_CL=7.02257;score_E=342.474;score_B=349.494;score_UC=7.02257]
14	57689789	57689790	3	18.2802	-	[score_CL=18.2802;score_E=311.783;score_B=329.79;score_UC=18.2802]
14	57689788	57689789	3	0.456675	-	[score_CL=0.456675;score_E=327.064;score_B=311.032;score_UC=0.456675]
14	57689787	57689788	3	1.29824	-	[score_CL=1.29824;score_E=302.86;score_B=293.265;score_UC=1.29824]
14	57689782	57689783	3	24.1668	-	[score_CL=24.1668;score_E=314.319;score_B=338.486;score_UC=24.1668]
14	57689781	57689782	3	45.9461	-	[score_CL=45.9461;score_E=322.365;score_B=368.311;score_UC=45.9461]
14	57689780	57689781	3	11.118	-	[score_CL=11.118;score_E=325.703;score_B=336.821;score_UC=11.118]
14	57689779	57689780	3	16.3026	-	[score_CL=16.3026;score_E=301.383;score_B=315.538;score_UC=16.3026]
14	57689778	57689779	3	1.85016	-	[score_CL=1.85016;score_E=305.035;score_B=293.507;score_UC=1.85016]
14	57689774	57689775	3	2.13763	-	[score_CL=2.13763;score_E=280.742;score_B=271.15;score_UC=2.13763]
14	57689773	57689774	3	1.85222	-	[score_CL=1.85222;score_E=285.444;score_B=269.329;score_UC=1.85222]
14	57689772	57689773	3	2.68657	-	[score_CL=2.68657;score_E=291.327;score_B=277.941;score_UC=2.68657]
14	57689771	57689772	3	13.2106	-	[score_CL=13.2106;score_E=279.998;score_B=287.58;score_UC=13.2106]
14	57689770	57689771	3	6.8287	-	[score_CL=6.8287;score_E=281.314;score_B=278.614;score_UC=6.8287]
14	57637942	57637943	3	0.316079	-	[score_CL=0.316079;score_E=44.7382;score_B=29.6834;score_UC=0.316079]
14	57637941	57637942	3	2.93017	-	[score_CL=2.93017;score_E=42.163;score_B=32.5611;score_UC=2.93017]
14	57637940	57637941	3	2.69591	-	[score_CL=2.69591;score_E=42.2064;score_B=32.398;score_UC=2.69591]
14	57637913	57637914	3	2.4721	-	[score_CL=2.4721;score_E=41.8099;score_B=31.1037;score_UC=2.4721]
14	57637912	57637913	3	3.17501	-	[score_CL=3.17501;score_E=44.3586;score_B=32.2148;score_UC=3.17501]
14	57637911	57637912	3	3.50008	-	[score_CL=3.50008;score_E=40.0614;score_B=32.311;score_UC=3.50008]
14	57582092	57582093	3	7.80689	-	[score_CL=7.80689;score_E=46.6867;score_B=45.9529;score_UC=7.80689]
14	57582091	57582092	3	10.4901	-	[score_CL=10.4901;score_E=49.5953;score_B=49.5756;score_UC=10.4901]
14	57582090	57582091	3	5.58168	-	[score_CL=5.58168;score_E=51.8628;score_B=42.6251;score_UC=5.58168]
14	57582089	57582090	3	4.12998	-	[score_CL=4.12998;score_E=49.2034;score_B=36.471;score_UC=4.12998]
14	57582088	57582089	3	4.56859	-	[score_CL=4.56859;score_E=41.4432;score_B=35.3322;score_UC=4.56859]
14	57581975	57581976	3	12.1896	-	[score_CL=12.1896;score_E=88.3438;score_B=96.3473;score_UC=12.1896]
14	57581974	57581975	3	11.5773	-	[score_CL=11.5773;score_E=93.3643;score_B=96.4738;score_UC=11.5773]
14	57581973	57581974	3	3.85378	-	[score_CL=3.85378;score_E=91.1307;score_B=82.4998;score_UC=3.85378]
14	57581951	57581952	3	3.92168	-	[score_CL=3.92168;score_E=93.7317;score_B=85.8542;score_UC=3.92168]
14	57581950	57581951	3	4.25387	-	[score_CL=4.25387;score_E=93.2578;score_B=86.5824;score_UC=4.25387]
14	57581897	57581898	3	0.680269	-	[score_CL=0.680269;score_E=119.553;score_B=105.065;score_UC=0.680269]
14	57581896	57581897	3	13.9772	-	[score_CL=13.9772;score_E=103.651;score_B=117.293;score_UC=13.9772]
14	57581895	57581896	3	0.596425	-	[score_CL=0.596425;score_E=119.716;score_B=105.337;score_UC=0.596425]
14	57581830	57581831	3	2.67363	-	[score_CL=2.67363;score_E=119.107;score_B=108.163;score_UC=2.67363]
14	57581829	57581830	3	7.46265	-	[score_CL=7.46265;score_E=121.743;score_B=117.629;score_UC=7.46265]
14	57581828	57581829	3	10.1365	-	[score_CL=10.1365;score_E=124.046;score_B=122.735;score_UC=10.1365]
14	57581827	57581828	3	8.01793	-	[score_CL=8.01793;score_E=126.678;score_B=121.012;score_UC=8.01793]
14	57581826	57581827	3	8.06168	-	[score_CL=8.06168;score_E=129.135;score_B=123.552;score_UC=8.06168]
14	57581825	57581826	3	12.864	-	[score_CL=12.864;score_E=115.947;score_B=125.349;score_UC=12.864]
14	57581817	57581818	3	6.77217	-	[score_CL=6.77217;score_E=112.446;score_B=109.782;score_UC=6.77217]
14	57581816	57581817	3	6.8056	-	[score_CL=6.8056;score_E=116.545;score_B=109.784;score_UC=6.8056]
14	57581815	57581816	3	4.47047	-	[score_CL=4.47047;score_E=116.634;score_B=105.525;score_UC=4.47047]
14	57581814	57581815	3	3.5617	-	[score_CL=3.5617;score_E=117.047;score_B=103.066;score_UC=3.5617]
14	57581813	57581814	3	4.93596	-	[score_CL=4.93596;score_E=111.676;score_B=103.135;score_UC=4.93596]
14	57581812	57581813	3	3.75021	-	[score_CL=3.75021;score_E=118.054;score_B=104.148;score_UC=3.75021]
14	57581811	57581812	3	6.41172	-	[score_CL=6.41172;score_E=115.784;score_B=108.623;score_UC=6.41172]
14	57581810	57581811	3	8.74567	-	[score_CL=8.74567;score_E=108.873;score_B=110.301;score_UC=8.74567]
14	57581790	57581791	3	3.96848	-	[score_CL=3.96848;score_E=90.4437;score_B=87.3867;score_UC=3.96848]
14	57581648	57581649	3	9.66894	-	[score_CL=9.66894;score_E=70.7907;score_B=78.9329;score_UC=9.66894]
14	57581643	57581644	3	1.43165	-	[score_CL=1.43165;score_E=74.8655;score_B=63.024;score_UC=1.43165]
14	57581642	57581643	3	1.65975	-	[score_CL=1.65975;score_E=90.0298;score_B=74.326;score_UC=1.65975]
14	57581641	57581642	3	12.9564	-	[score_CL=12.9564;score_E=88.7399;score_B=96.4908;score_UC=12.9564]
14	57581640	57581641	3	16.4464	-	[score_CL=16.4464;score_E=90.3921;score_B=101.682;score_UC=16.4464]
14	57581639	57581640	3	7.05983	-	[score_CL=7.05983;score_E=86.8146;score_B=84.644;score_UC=7.05983]
14	57581637	57581638	3	0.944524	-	[score_CL=0.944524;score_E=79.2662;score_B=65.1421;score_UC=0.944524]
14	57581636	57581637	3	5.13038	-	[score_CL=5.13038;score_E=71.1361;score_B=69.175;score_UC=5.13038]
14	57581101	57581102	3	9.36687	-	[score_CL=9.36687;score_E=95.7253;score_B=97.8348;score_UC=9.36687]
14	57581100	57581101	3	10.4768	-	[score_CL=10.4768;score_E=107.935;score_B=107.135;score_UC=10.4768]
14	57581099	57581100	3	13.4845	-	[score_CL=13.4845;score_E=97.9173;score_B=106.293;score_UC=13.4845]
14	57581098	57581099	3	2.15965	-	[score_CL=2.15965;score_E=114.288;score_B=97.0184;score_UC=2.15965]
14	57581097	57581098	3	9.25947	-	[score_CL=9.25947;score_E=108.123;score_B=117.355;score_UC=9.25947]
14	57581096	57581097	3	33.428	-	[score_CL=33.428;score_E=115.173;score_B=148.601;score_UC=33.428]
14	57581095	57581096	3	28.9765	-	[score_CL=28.9765;score_E=125.091;score_B=154.068;score_UC=28.9765]
14	57581094	57581095	3	22.8477	-	[score_CL=22.8477;score_E=123.036;score_B=145.884;score_UC=22.8477]
14	57581093	57581094	3	18.4599	-	[score_CL=18.4599;score_E=112.002;score_B=129.979;score_UC=18.4599]
14	57581092	57581093	3	7.31234	-	[score_CL=7.31234;score_E=108.625;score_B=102.846;score_UC=7.31234]
14	57581091	57581092	3	4.89404	-	[score_CL=4.89404;score_E=93.7422;score_B=87.2316;score_UC=4.89404]
14	57581066	57581067	3	6.93925	-	[score_CL=6.93925;score_E=91.4802;score_B=88.9988;score_UC=6.93925]
14	57581065	57581066	3	11.6812	-	[score_CL=11.6812;score_E=89.0415;score_B=93.3433;score_UC=11.6812]
14	57581064	57581065	3	2.91918	-	[score_CL=2.91918;score_E=92.8274;score_B=82.3625;score_UC=2.91918]
14	57581041	57581042	3	1.69739	-	[score_CL=1.69739;score_E=63.4576;score_B=56.0696;score_UC=1.69739]
14	57580701	57580702	3	0.199366	-	[score_CL=0.199366;score_E=55.8206;score_B=45.8669;score_UC=0.199366]
14	57580695	57580696	3	0.326424	-	[score_CL=0.326424;score_E=58.3624;score_B=48.6076;score_UC=0.326424]
14	57580646	57580647	3	7.28298	-	[score_CL=7.28298;score_E=60.67;score_B=64.0302;score_UC=7.28298]
14	57580486	57580487	3	5.30377	-	[score_CL=5.30377;score_E=101.186;score_B=95.069;score_UC=5.30377]
14	57580485	57580486	3	6.22806	-	[score_CL=6.22806;score_E=111.961;score_B=103.285;score_UC=6.22806]
14	57580484	57580485	3	11.9862	-	[score_CL=11.9862;score_E=104.926;score_B=108.912;score_UC=11.9862]
14	57580483	57580484	3	4.24287	-	[score_CL=4.24287;score_E=108.7;score_B=100.317;score_UC=4.24287]
14	57580480	57580481	3	7.80561	-	[score_CL=7.80561;score_E=111.104;score_B=110.36;score_UC=7.80561]
14	57580479	57580480	3	15.3667	-	[score_CL=15.3667;score_E=118.955;score_B=128.005;score_UC=15.3667]
14	57580478	57580479	3	15.231	-	[score_CL=15.231;score_E=118.688;score_B=127.554;score_UC=15.231]
14	57580477	57580478	3	7.16834	-	[score_CL=7.16834;score_E=123.096;score_B=115.683;score_UC=7.16834]
14	57580476	57580477	3	11.1631	-	[score_CL=11.1631;score_E=117.445;score_B=118.157;score_UC=11.1631]
14	57580475	57580476	3	13.647	-	[score_CL=13.647;score_E=111.75;score_B=119.093;score_UC=13.647]
14	57580474	57580475	3	3.73794	-	[score_CL=3.73794;score_E=112.455;score_B=103.615;score_UC=3.73794]
14	57580468	57580469	3	1.79924	-	[score_CL=1.79924;score_E=109.19;score_B=96.4927;score_UC=1.79924]
14	57580467	57580468	3	7.8551	-	[score_CL=7.8551;score_E=103.284;score_B=102.748;score_UC=7.8551]
14	57580466	57580467	3	3.46075	-	[score_CL=3.46075;score_E=119.279;score_B=104.471;score_UC=3.46075]
14	57580465	57580466	3	9.45366	-	[score_CL=9.45366;score_E=106.985;score_B=106.777;score_UC=9.45366]
14	57580464	57580465	3	5.56959	-	[score_CL=5.56959;score_E=108.591;score_B=102.779;score_UC=5.56959]
14	57579933	57579934	3	2.95622	-	[score_CL=2.95622;score_E=91.4996;score_B=81.223;score_UC=2.95622]
14	57579932	57579933	3	4.45187	-	[score_CL=4.45187;score_E=103.418;score_B=92.849;score_UC=4.45187]
14	57579931	57579932	3	14.1205	-	[score_CL=14.1205;score_E=98.8606;score_B=106.615;score_UC=14.1205]
14	57579930	57579931	3	9.46265	-	[score_CL=9.46265;score_E=104.486;score_B=102.389;score_UC=9.46265]
14	57579929	57579930	3	5.28967	-	[score_CL=5.28967;score_E=95.8691;score_B=89.5946;score_UC=5.28967]
14	57579922	57579923	3	2.99377	-	[score_CL=2.99377;score_E=96.1649;score_B=85.8436;score_UC=2.99377]
14	57579921	57579922	3	8.31317	-	[score_CL=8.31317;score_E=93.1405;score_B=91.5343;score_UC=8.31317]
14	57579920	57579921	3	4.69665	-	[score_CL=4.69665;score_E=94.7253;score_B=87.7834;score_UC=4.69665]
14	57579904	57579905	3	3.79413	-	[score_CL=3.79413;score_E=82.2864;score_B=78.9453;score_UC=3.79413]
14	57579669	57579670	3	2.6898	-	[score_CL=2.6898;score_E=43.885;score_B=37.3676;score_UC=2.6898]
14	57579668	57579669	3	0.0909341	-	[score_CL=0.0909341;score_E=50.1208;score_B=34.7299;score_UC=0.0909341]
14	57579658	57579659	3	6.10923	-	[score_CL=6.10923;score_E=47.6472;score_B=44.2242;score_UC=6.10923]
14	57579657	57579658	3	5.13392	-	[score_CL=5.13392;score_E=49.2503;score_B=43.182;score_UC=5.13392]
14	57579101	57579102	3	0.15686	-	[score_CL=0.15686;score_E=93.86;score_B=83.5677;score_UC=0.15686]
14	57579097	57579098	3	10.5496	-	[score_CL=10.5496;score_E=103.411;score_B=108.125;score_UC=10.5496]
14	57579096	57579097	3	10.5715	-	[score_CL=10.5715;score_E=104.965;score_B=107.935;score_UC=10.5715]
14	57579095	57579096	3	1.66623	-	[score_CL=1.66623;score_E=108.308;score_B=93.6495;score_UC=1.66623]
14	57579094	57579095	3	0.895799	-	[score_CL=0.895799;score_E=97.3458;score_B=83.8536;score_UC=0.895799]
14	57579090	57579091	3	6.27989	-	[score_CL=6.27989;score_E=104.434;score_B=100.167;score_UC=6.27989]
14	57579089	57579090	3	12.7904	-	[score_CL=12.7904;score_E=116.53;score_B=121.312;score_UC=12.7904]
14	57579088	57579089	3	20.3855	-	[score_CL=20.3855;score_E=107.812;score_B=127.286;score_UC=20.3855]
14	57579087	57579088	3	4.87598	-	[score_CL=4.87598;score_E=117.927;score_B=108.199;score_UC=4.87598]
14	57579086	57579087	3	8.06118	-	[score_CL=8.06118;score_E=109.348;score_B=104.673;score_UC=8.06118]
14	57579085	57579086	3	14.9655	-	[score_CL=14.9655;score_E=111.882;score_B=120.109;score_UC=14.9655]
14	57579084	57579085	3	14.7951	-	[score_CL=14.7951;score_E=110.036;score_B=118.168;score_UC=14.7951]
14	57579083	57579084	3	6.44452	-	[score_CL=6.44452;score_E=106.218;score_B=99.9392;score_UC=6.44452]
14	57579082	57579083	3	2.81313	-	[score_CL=2.81313;score_E=109.208;score_B=93.1457;score_UC=2.81313]
14	57579081	57579082	3	9.73106	-	[score_CL=9.73106;score_E=90.7762;score_B=95.9919;score_UC=9.73106]
14	57578995	57578996	3	1.6868	-	[score_CL=1.6868;score_E=54.9369;score_B=44.9699;score_UC=1.6868]
14	57578994	57578995	3	1.2575	-	[score_CL=1.2575;score_E=56.7214;score_B=44.2338;score_UC=1.2575]
14	57578978	57578979	3	11.0426	-	[score_CL=11.0426;score_E=58.517;score_B=64.2099;score_UC=11.0426]
14	57578977	57578978	3	11.2083	-	[score_CL=11.2083;score_E=62.8672;score_B=64.5342;score_UC=11.2083]
14	57578976	57578977	3	4.82281	-	[score_CL=4.82281;score_E=58.9612;score_B=52.2258;score_UC=4.82281]
14	57578916	57578917	3	0.0474604	-	[score_CL=0.0474604;score_E=34.9792;score_B=23.0917;score_UC=0.0474604]
14	57578654	57578655	3	0.145502	-	[score_CL=0.145502;score_E=31.9442;score_B=21.6262;score_UC=0.145502]
14	57578555	57578556	3	0.74481	-	[score_CL=0.74481;score_E=42.7218;score_B=29.0069;score_UC=0.74481]
14	57578554	57578555	3	1.53644	-	[score_CL=1.53644;score_E=48.0009;score_B=33.2965;score_UC=1.53644]
14	57578553	57578554	3	5.1273	-	[score_CL=5.1273;score_E=39.3679;score_B=36.9409;score_UC=5.1273]
14	57524510	57524511	3	4.44686	-	[score_CL=4.44686;score_E=35.1428;score_B=30.6244;score_UC=4.44686]
14	57524509	57524510	3	2.44085	-	[score_CL=2.44085;score_E=40.1767;score_B=28.6033;score_UC=2.44085]
14	57524508	57524509	3	0.828611	-	[score_CL=0.828611;score_E=38.9916;score_B=24.9683;score_UC=0.828611]
14	57371084	57371085	3	13.4438	-	[score_CL=13.4438;score_E=46.0774;score_B=59.0724;score_UC=13.4438]
14	57371083	57371084	3	18.8551	-	[score_CL=18.8551;score_E=46.1495;score_B=65.0046;score_UC=18.8551]
14	57371082	57371083	3	46.1495	-	[score_CL=68.4659;score_E=46.1495;score_B=114.615;score_UC=46.1495]
14	57371081	57371082	3	20.8502	-	[score_CL=20.8502;score_E=46.1437;score_B=66.9939;score_UC=20.8502]
14	57371080	57371081	3	1.05728	-	[score_CL=1.05728;score_E=49.1435;score_B=41.6962;score_UC=1.05728]
14	57280341	57280342	3	0.490473	-	[score_CL=0.490473;score_E=4.00214;score_B=4.68839;score_UC=0.490473]
14	57280340	57280341	3	4.19472	-	[score_CL=9.78934;score_E=4.19472;score_B=13.237;score_UC=4.19472]
14	57280339	57280340	3	4.19494	-	[score_CL=6.22474;score_E=4.19494;score_B=10.3909;score_UC=4.19494]
14	56797643	56797644	3	0.371031	-	[score_CL=0.371031;score_E=13.4513;score_B=11.3221;score_UC=0.371031]
14	56797642	56797643	3	3.19502	-	[score_CL=3.19502;score_E=13.1051;score_B=13.4803;score_UC=3.19502]
14	56797641	56797642	3	4.54159	-	[score_CL=4.54159;score_E=13.0487;score_B=14.1666;score_UC=4.54159]
14	56793625	56793626	3	3.74901	-	[score_CL=3.74901;score_E=51.4159;score_B=44.9368;score_UC=3.74901]
14	56793624	56793625	3	19.4048	-	[score_CL=19.4048;score_E=48.7857;score_B=67.295;score_UC=19.4048]
14	56793623	56793624	3	12.5938	-	[score_CL=12.5938;score_E=55.3777;score_B=67.3297;score_UC=12.5938]
14	56793622	56793623	3	12.6101	-	[score_CL=12.6101;score_E=52.187;score_B=62.6754;score_UC=12.6101]
14	56793621	56793622	3	14.087	-	[score_CL=14.087;score_E=45.3322;score_B=57.0487;score_UC=14.087]
14	56793216	56793217	3	0.777502	-	[score_CL=0.777502;score_E=64.8067;score_B=55.789;score_UC=0.777502]
14	56793199	56793200	3	0.605842	-	[score_CL=0.605842;score_E=77.6173;score_B=65.6783;score_UC=0.605842]
14	56793198	56793199	3	0.50549	-	[score_CL=0.50549;score_E=91.9065;score_B=73.7347;score_UC=0.50549]
14	56793197	56793198	3	8.53175	-	[score_CL=8.53175;score_E=85.7172;score_B=85.4872;score_UC=8.53175]
14	56793196	56793197	3	8.58607	-	[score_CL=8.58607;score_E=92.8422;score_B=88.3911;score_UC=8.58607]
14	56793195	56793196	3	7.52683	-	[score_CL=7.52683;score_E=85.9982;score_B=84.7263;score_UC=7.52683]
14	56793155	56793156	3	0.0338482	-	[score_CL=0.0338482;score_E=110.994;score_B=95.2494;score_UC=0.0338482]
14	56793154	56793155	3	4.401	-	[score_CL=4.401;score_E=114.15;score_B=105.888;score_UC=4.401]
14	56793153	56793154	3	9.71912	-	[score_CL=9.71912;score_E=117.435;score_B=116.416;score_UC=9.71912]
14	56793152	56793153	3	9.94128	-	[score_CL=9.94128;score_E=115.475;score_B=117.021;score_UC=9.94128]
14	56793151	56793152	3	1.87187	-	[score_CL=1.87187;score_E=118.078;score_B=105.293;score_UC=1.87187]
14	56793131	56793132	3	4.06614	-	[score_CL=4.06614;score_E=124.122;score_B=116.831;score_UC=4.06614]
14	56793130	56793131	3	4.06611	-	[score_CL=4.06611;score_E=124.978;score_B=117.643;score_UC=4.06611]
14	56793063	56793064	3	3.42649	-	[score_CL=3.42649;score_E=158.674;score_B=154.607;score_UC=3.42649]
14	56793034	56793035	3	7.32676	-	[score_CL=7.32676;score_E=158.888;score_B=157.477;score_UC=7.32676]
14	56793033	56793034	3	5.35998	-	[score_CL=5.35998;score_E=160.554;score_B=154.987;score_UC=5.35998]
14	56793030	56793031	3	6.12341	-	[score_CL=6.12341;score_E=152.658;score_B=152.258;score_UC=6.12341]
14	56793029	56793030	3	1.50736	-	[score_CL=1.50736;score_E=160.279;score_B=147.075;score_UC=1.50736]
14	56793020	56793021	3	12.4754	-	[score_CL=12.4754;score_E=160.521;score_B=168.568;score_UC=12.4754]
14	56793019	56793020	3	15.5421	-	[score_CL=15.5421;score_E=168.428;score_B=177.739;score_UC=15.5421]
14	56793018	56793019	3	12.2604	-	[score_CL=12.2604;score_E=158.439;score_B=166.605;score_UC=12.2604]
14	56793013	56793014	3	15.2965	-	[score_CL=15.2965;score_E=159.259;score_B=174.556;score_UC=15.2965]
14	56793012	56793013	3	36.0028	-	[score_CL=36.0028;score_E=153.302;score_B=189.305;score_UC=36.0028]
14	56792996	56792997	3	1.97976	-	[score_CL=1.97976;score_E=128.094;score_B=115.93;score_UC=1.97976]
14	56792995	56792996	3	3.97281	-	[score_CL=3.97281;score_E=121.917;score_B=116.708;score_UC=3.97281]
14	56792649	56792650	3	0.100142	-	[score_CL=0.100142;score_E=54.2691;score_B=39.2066;score_UC=0.100142]
14	56792648	56792649	3	1.54085	-	[score_CL=1.54085;score_E=66.0432;score_B=51.9779;score_UC=1.54085]
14	56792647	56792648	3	13.03	-	[score_CL=13.03;score_E=70.4075;score_B=80.1285;score_UC=13.03]
14	56792646	56792647	3	22.1098	-	[score_CL=22.1098;score_E=71.9823;score_B=93.5561;score_UC=22.1098]
14	56792645	56792646	3	10.615	-	[score_CL=10.615;score_E=88.0253;score_B=98.566;score_UC=10.615]
14	56792644	56792645	3	31.289	-	[score_CL=31.289;score_E=79.4552;score_B=110.744;score_UC=31.289]
14	56792643	56792644	3	37.5364	-	[score_CL=37.5364;score_E=70.7255;score_B=108.262;score_UC=37.5364]
14	56792642	56792643	3	3.15272	-	[score_CL=3.15272;score_E=67.5082;score_B=70.7022;score_UC=3.15272]
14	56792638	56792639	3	0.27097	-	[score_CL=0.27097;score_E=62.1929;score_B=45.6066;score_UC=0.27097]
14	56792637	56792638	3	8.13462	-	[score_CL=8.13462;score_E=69.4374;score_B=77.57;score_UC=8.13462]
14	56792636	56792637	3	35.5747	-	[score_CL=35.5747;score_E=76.5216;score_B=112.096;score_UC=35.5747]
14	56792635	56792636	3	22.3215	-	[score_CL=22.3215;score_E=72.3771;score_B=94.6986;score_UC=22.3215]
14	56792634	56792635	3	5.19566	-	[score_CL=5.19566;score_E=67.0841;score_B=65.0375;score_UC=5.19566]
14	56791933	56791934	3	0.22109	-	[score_CL=0.22109;score_E=50.3868;score_B=36.1756;score_UC=0.22109]
14	56791932	56791933	3	0.796042	-	[score_CL=0.796042;score_E=49.1933;score_B=37.0076;score_UC=0.796042]
14	56791931	56791932	3	0.245721	-	[score_CL=0.245721;score_E=52.6287;score_B=36.7024;score_UC=0.245721]
14	56791929	56791930	3	8.83267	-	[score_CL=8.83267;score_E=47.3334;score_B=53.3358;score_UC=8.83267]
14	56791869	56791870	3	2.12246	-	[score_CL=2.12246;score_E=74.4327;score_B=62.4367;score_UC=2.12246]
14	56791868	56791869	3	12.5384	-	[score_CL=12.5384;score_E=76.8718;score_B=83.3941;score_UC=12.5384]
14	56791867	56791868	3	15.8615	-	[score_CL=15.8615;score_E=85.034;score_B=94.9834;score_UC=15.8615]
14	56791866	56791867	3	13.6263	-	[score_CL=13.6263;score_E=95.3022;score_B=108.051;score_UC=13.6263]
14	56791865	56791866	3	28.2953	-	[score_CL=28.2953;score_E=85.6965;score_B=113.99;score_UC=28.2953]
14	56791864	56791865	3	13.0446	-	[score_CL=13.0446;score_E=83.6394;score_B=96.3921;score_UC=13.0446]
14	56791863	56791864	3	5.31106	-	[score_CL=5.31106;score_E=76.3249;score_B=67.3319;score_UC=5.31106]
14	56791862	56791863	3	3.22634	-	[score_CL=3.22634;score_E=76.6379;score_B=61.4865;score_UC=3.22634]
14	56791861	56791862	3	7.70938	-	[score_CL=7.70938;score_E=66.7208;score_B=64.1019;score_UC=7.70938]
14	56791860	56791861	3	4.13132	-	[score_CL=4.13132;score_E=68.6412;score_B=60.4638;score_UC=4.13132]
14	56791844	56791845	3	4.95453	-	[score_CL=4.95453;score_E=59.4034;score_B=58.2176;score_UC=4.95453]
14	56791695	56791696	3	0.257316	-	[score_CL=0.257316;score_E=90.1075;score_B=74.8315;score_UC=0.257316]
14	56791694	56791695	3	9.44332	-	[score_CL=9.44332;score_E=97.6347;score_B=107.066;score_UC=9.44332]
14	56791693	56791694	3	32.6583	-	[score_CL=32.6583;score_E=106.45;score_B=139.109;score_UC=32.6583]
14	56791692	56791693	3	40.8476	-	[score_CL=40.8476;score_E=115.534;score_B=156.381;score_UC=40.8476]
14	56791691	56791692	3	20.1604	-	[score_CL=20.1604;score_E=116.607;score_B=136.767;score_UC=20.1604]
14	56791690	56791691	3	40.5887	-	[score_CL=40.5887;score_E=108.084;score_B=148.672;score_UC=40.5887]
14	56791689	56791690	3	12.1532	-	[score_CL=12.1532;score_E=103.338;score_B=115.491;score_UC=12.1532]
14	56791688	56791689	3	6.90893	-	[score_CL=6.90893;score_E=96.7908;score_B=89.0097;score_UC=6.90893]
14	56791687	56791688	3	6.90483	-	[score_CL=6.90483;score_E=95.1792;score_B=87.393;score_UC=6.90483]
14	56791686	56791687	3	10.388	-	[score_CL=10.388;score_E=100.284;score_B=99.4948;score_UC=10.388]
14	56791685	56791686	3	15.7267	-	[score_CL=15.7267;score_E=88.1645;score_B=102.835;score_UC=15.7267]
14	56791683	56791684	3	0.883144	-	[score_CL=0.883144;score_E=82.3623;score_B=69.4625;score_UC=0.883144]
14	56791682	56791683	3	1.22593	-	[score_CL=1.22593;score_E=80.4436;score_B=69.9052;score_UC=1.22593]
14	56791676	56791677	3	5.47897	-	[score_CL=5.47897;score_E=83.3044;score_B=78.8936;score_UC=5.47897]
14	56791675	56791676	3	4.39541	-	[score_CL=4.39541;score_E=85.3048;score_B=77.8401;score_UC=4.39541]
14	56791607	56791608	3	6.50313	-	[score_CL=6.50313;score_E=62.5389;score_B=64.4706;score_UC=6.50313]
14	56791592	56791593	3	2.96363	-	[score_CL=2.96363;score_E=57.8798;score_B=52.4299;score_UC=2.96363]
14	56791590	56791591	3	2.23934	-	[score_CL=2.23934;score_E=58.582;score_B=50.4072;score_UC=2.23934]
14	56791589	56791590	3	1.15598	-	[score_CL=1.15598;score_E=62.2846;score_B=49.0033;score_UC=1.15598]
14	56791586	56791587	3	2.4711	-	[score_CL=2.4711;score_E=57.4956;score_B=49.5799;score_UC=2.4711]
14	56791585	56791586	3	1.38695	-	[score_CL=1.38695;score_E=61.1691;score_B=48.1798;score_UC=1.38695]
14	56791217	56791218	3	2.58005	-	[score_CL=2.58005;score_E=81.2126;score_B=69.3636;score_UC=2.58005]
14	56791216	56791217	3	6.09742	-	[score_CL=6.09742;score_E=74.507;score_B=73.1304;score_UC=6.09742]
14	56791214	56791215	3	5.34266	-	[score_CL=5.34266;score_E=83.0489;score_B=77.3813;score_UC=5.34266]
14	56791213	56791214	3	10.0243	-	[score_CL=10.0243;score_E=92.638;score_B=91.6356;score_UC=10.0243]
14	56791212	56791213	3	14.7507	-	[score_CL=14.7507;score_E=92.6674;score_B=100.415;score_UC=14.7507]
14	56791211	56791212	3	9.90129	-	[score_CL=9.90129;score_E=88.0447;score_B=91.1472;score_UC=9.90129]
14	56791115	56791116	3	5.19809	-	[score_CL=5.19809;score_E=66.3637;score_B=60.5129;score_UC=5.19809]
14	56791114	56791115	3	6.81762	-	[score_CL=6.81762;score_E=68.1395;score_B=61.9897;score_UC=6.81762]
14	56791113	56791114	3	4.41825	-	[score_CL=4.41825;score_E=73.374;score_B=60.6375;score_UC=4.41825]
14	56791112	56791113	3	6.23928	-	[score_CL=6.23928;score_E=61.9414;score_B=59.2693;score_UC=6.23928]
14	56791107	56791108	3	6.51084	-	[score_CL=6.51084;score_E=59.7992;score_B=57.5772;score_UC=6.51084]
14	56791106	56791107	3	4.57231	-	[score_CL=4.57231;score_E=79.2674;score_B=66.7798;score_UC=4.57231]
14	56791105	56791106	3	15.8091	-	[score_CL=15.8091;score_E=78.2525;score_B=89.6865;score_UC=15.8091]
14	56791104	56791105	3	19.8552	-	[score_CL=19.8552;score_E=69.568;score_B=89.3942;score_UC=19.8552]
14	56775589	56775590	3	1.97742	-	[score_CL=1.97742;score_E=23.2601;score_B=19.0175;score_UC=1.97742]
14	56775588	56775589	3	2.17264	-	[score_CL=2.17264;score_E=23.0192;score_B=17.2827;score_UC=2.17264]
14	56775587	56775588	3	0.277613	-	[score_CL=0.277613;score_E=22.9438;score_B=13.4227;score_UC=0.277613]
14	56767578	56767579	3	1.04997	-	[score_CL=1.04997;score_E=19.2125;score_B=14.4435;score_UC=1.04997]
14	56767577	56767578	3	1.3215	-	[score_CL=1.3215;score_E=19.2514;score_B=15.9699;score_UC=1.3215]
14	56767524	56767525	3	1.69593	-	[score_CL=1.69593;score_E=25.8695;score_B=20.0447;score_UC=1.69593]
14	56767523	56767524	3	0.863976	-	[score_CL=0.863976;score_E=26.6663;score_B=19.136;score_UC=0.863976]
14	56753098	56753099	3	0.438868	-	[score_CL=0.438868;score_E=38.9838;score_B=27.2724;score_UC=0.438868]
14	56753097	56753098	3	0.208501	-	[score_CL=0.208501;score_E=40.3977;score_B=26.8918;score_UC=0.208501]
14	56749608	56749609	3	5.14142	-	[score_CL=5.14142;score_E=66.6789;score_B=61.0548;score_UC=5.14142]
14	56749607	56749608	3	19.6511	-	[score_CL=19.6511;score_E=66.3171;score_B=84.4343;score_UC=19.6511]
14	56749606	56749607	3	14.2237	-	[score_CL=14.2237;score_E=82.3466;score_B=89.9639;score_UC=14.2237]
14	56749605	56749606	3	16.3925	-	[score_CL=16.3925;score_E=73.0305;score_B=84.0466;score_UC=16.3925]
14	56749604	56749605	3	11.2669	-	[score_CL=11.2669;score_E=64.401;score_B=70.4059;score_UC=11.2669]
14	56749595	56749596	3	8.32699	-	[score_CL=8.32699;score_E=70.9403;score_B=79.1917;score_UC=8.32699]
14	56749594	56749595	3	31.0616	-	[score_CL=31.0616;score_E=65.5199;score_B=96.5815;score_UC=31.0616]
14	56749593	56749594	3	6.51985	-	[score_CL=6.51985;score_E=70.1594;score_B=76.5833;score_UC=6.51985]
14	56749587	56749588	3	3.83496	-	[score_CL=3.83496;score_E=52.8643;score_B=49.1817;score_UC=3.83496]
14	56749577	56749578	3	0.410492	-	[score_CL=0.410492;score_E=57.6955;score_B=44.9647;score_UC=0.410492]
14	56749576	56749577	3	0.407262	-	[score_CL=0.407262;score_E=57.9283;score_B=45.1312;score_UC=0.407262]
14	56748691	56748692	3	0.96693	-	[score_CL=0.96693;score_E=36.3176;score_B=27.6265;score_UC=0.96693]
14	56748298	56748299	3	3.5995	-	[score_CL=3.5995;score_E=35.6154;score_B=31.244;score_UC=3.5995]
14	56748285	56748286	3	0.537344	-	[score_CL=0.537344;score_E=34.9301;score_B=25.527;score_UC=0.537344]
14	56748281	56748282	3	15.4126	-	[score_CL=15.4126;score_E=44.03;score_B=59.4426;score_UC=15.4126]
14	56748280	56748281	3	22.546	-	[score_CL=22.546;score_E=44.0283;score_B=66.5743;score_UC=22.546]
14	56748245	56748246	3	2.42704	-	[score_CL=2.42704;score_E=37.5445;score_B=28.8802;score_UC=2.42704]
14	56748244	56748245	3	5.45814	-	[score_CL=5.45814;score_E=34.05;score_B=31.7866;score_UC=5.45814]
14	56748125	56748126	3	2.39016	-	[score_CL=2.39016;score_E=26.8884;score_B=25.9534;score_UC=2.39016]
14	56748124	56748125	3	7.1015	-	[score_CL=7.1015;score_E=26.3286;score_B=30.7494;score_UC=7.1015]
14	56748112	56748113	3	2.55906	-	[score_CL=2.55906;score_E=28.2453;score_B=22.6556;score_UC=2.55906]
14	56748111	56748112	3	2.56513	-	[score_CL=2.56513;score_E=28.2389;score_B=22.7062;score_UC=2.56513]
14	56748105	56748106	3	6.07564	-	[score_CL=6.07564;score_E=29.8887;score_B=33.2764;score_UC=6.07564]
14	56748104	56748105	3	8.68131	-	[score_CL=8.68131;score_E=29.8606;score_B=35.9191;score_UC=8.68131]
14	56748103	56748104	3	0.34408	-	[score_CL=0.34408;score_E=32.2651;score_B=26.6851;score_UC=0.34408]
14	56748101	56748102	3	4.25704	-	[score_CL=4.25704;score_E=34.8396;score_B=28.4561;score_UC=4.25704]
14	56748100	56748101	3	6.20096	-	[score_CL=6.20096;score_E=38.2137;score_B=36.164;score_UC=6.20096]
14	56748099	56748100	3	10.8333	-	[score_CL=10.8333;score_E=37.7286;score_B=41.3055;score_UC=10.8333]
14	56748098	56748099	3	5.52993	-	[score_CL=5.52993;score_E=50.5073;score_B=55.5192;score_UC=5.52993]
14	56748097	56748098	3	34.2755	-	[score_CL=34.2755;score_E=46.722;score_B=80.9975;score_UC=34.2755]
14	56748096	56748097	3	15.829	-	[score_CL=15.829;score_E=46.758;score_B=62.587;score_UC=15.829]
14	56748095	56748096	3	11.6985	-	[score_CL=11.6985;score_E=46.8731;score_B=53.3285;score_UC=11.6985]
14	56748094	56748095	3	6.93595	-	[score_CL=6.93595;score_E=46.1176;score_B=38.935;score_UC=6.93595]
14	56748093	56748094	3	5.41686	-	[score_CL=5.41686;score_E=47.8612;score_B=37.3865;score_UC=5.41686]
14	56748092	56748093	3	11.1739	-	[score_CL=11.1739;score_E=43.4768;score_B=45.3113;score_UC=11.1739]
14	56748091	56748092	3	9.82984	-	[score_CL=9.82984;score_E=46.1711;score_B=47.5945;score_UC=9.82984]
14	56748090	56748091	3	9.72407	-	[score_CL=9.72407;score_E=47.1531;score_B=48.1272;score_UC=9.72407]
14	56748089	56748090	3	11.7866	-	[score_CL=11.7866;score_E=44.3266;score_B=55.9432;score_UC=11.7866]
14	56748088	56748089	3	24.2437	-	[score_CL=24.2437;score_E=43.1005;score_B=67.3442;score_UC=24.2437]
14	56748087	56748088	3	10.6426	-	[score_CL=10.6426;score_E=43.0933;score_B=53.7206;score_UC=10.6426]
14	56742398	56742399	3	5.34964	-	[score_CL=5.34964;score_E=28.0693;score_B=28.0783;score_UC=5.34964]
14	56742397	56742398	3	2.76366	-	[score_CL=2.76366;score_E=28.6237;score_B=25.4949;score_UC=2.76366]
14	56742394	56742395	3	1.00446	-	[score_CL=1.00446;score_E=26.155;score_B=19.6084;score_UC=1.00446]
14	56742381	56742382	3	4.48787	-	[score_CL=4.48787;score_E=28.9551;score_B=28.5495;score_UC=4.48787]
14	56742380	56742381	3	6.78466	-	[score_CL=6.78466;score_E=28.8778;score_B=30.8207;score_UC=6.78466]
14	56742379	56742380	3	1.49558	-	[score_CL=1.49558;score_E=30.0327;score_B=25.1698;score_UC=1.49558]
14	56741955	56741956	3	4.33175	-	[score_CL=4.33175;score_E=15.5923;score_B=17.7158;score_UC=4.33175]
14	56735697	56735698	3	0.820702	-	[score_CL=0.820702;score_E=55.6002;score_B=41.3161;score_UC=0.820702]
14	56735696	56735697	3	3.80946	-	[score_CL=3.80946;score_E=58.2864;score_B=48.36;score_UC=3.80946]
14	56735695	56735696	3	7.53829	-	[score_CL=7.53829;score_E=57.7774;score_B=53.2636;score_UC=7.53829]
14	56735694	56735695	3	5.93292	-	[score_CL=5.93292;score_E=56.034;score_B=51.6138;score_UC=5.93292]
14	56735681	56735682	3	4.84995	-	[score_CL=4.84995;score_E=60.841;score_B=54.188;score_UC=4.84995]
14	56735680	56735681	3	10.8359	-	[score_CL=10.8359;score_E=62.124;score_B=63.0806;score_UC=10.8359]
14	56735679	56735680	3	8.25713	-	[score_CL=8.25713;score_E=59.8854;score_B=60.0415;score_UC=8.25713]
14	56735670	56735671	3	4.38712	-	[score_CL=4.38712;score_E=51.4815;score_B=46.3673;score_UC=4.38712]
14	56735669	56735670	3	2.58554	-	[score_CL=2.58554;score_E=55.3995;score_B=44.4582;score_UC=2.58554]
14	56735649	56735650	3	5.62277	-	[score_CL=5.62277;score_E=44.7935;score_B=44.8963;score_UC=5.62277]
14	56734503	56734504	3	1.78293	-	[score_CL=1.78293;score_E=6.06952;score_B=3.04683;score_UC=1.78293]
14	56734499	56734500	3	0.505163	-	[score_CL=0.505163;score_E=9.57545;score_B=5.04692;score_UC=0.505163]
14	56734498	56734499	3	1.55745	-	[score_CL=1.55745;score_E=9.59271;score_B=6.51682;score_UC=1.55745]
14	56722948	56722949	3	2.1315	-	[score_CL=2.1315;score_E=180.922;score_B=174.338;score_UC=2.1315]
14	56722944	56722945	3	20.154	-	[score_CL=20.154;score_E=201.941;score_B=222.073;score_UC=20.154]
14	56722943	56722944	3	16.4275	-	[score_CL=16.4275;score_E=205.967;score_B=222.047;score_UC=16.4275]
14	56722893	56722894	3	3.17405	-	[score_CL=3.17405;score_E=225.534;score_B=215.566;score_UC=3.17405]
14	56722892	56722893	3	8.35392	-	[score_CL=8.35392;score_E=228.425;score_B=225.658;score_UC=8.35392]
14	56722891	56722892	3	10.4927	-	[score_CL=10.4927;score_E=237.609;score_B=236.874;score_UC=10.4927]
14	56722890	56722891	3	14.8565	-	[score_CL=14.8565;score_E=235.951;score_B=243.898;score_UC=14.8565]
14	56722889	56722890	3	11.3874	-	[score_CL=11.3874;score_E=228.553;score_B=234.97;score_UC=11.3874]
14	56722880	56722881	3	5.13148	-	[score_CL=5.13148;score_E=228.888;score_B=231.055;score_UC=5.13148]
14	56722879	56722880	3	28.2284	-	[score_CL=28.2284;score_E=232.928;score_B=261.157;score_UC=28.2284]
14	56722878	56722879	3	74.3501	-	[score_CL=74.3501;score_E=246.097;score_B=320.447;score_UC=74.3501]
14	56722877	56722878	3	49.2759	-	[score_CL=49.2759;score_E=231.443;score_B=280.719;score_UC=49.2759]
14	56722876	56722877	3	6.83224	-	[score_CL=6.83224;score_E=223.595;score_B=230.428;score_UC=6.83224]
14	56722862	56722863	3	3.17159	-	[score_CL=3.17159;score_E=185.546;score_B=180.976;score_UC=3.17159]
14	56722853	56722854	3	0.136331	-	[score_CL=0.136331;score_E=171.594;score_B=160.116;score_UC=0.136331]
14	56722749	56722750	3	2.5136	-	[score_CL=2.5136;score_E=99.3521;score_B=92.611;score_UC=2.5136]
14	56722748	56722749	3	22.1529	-	[score_CL=22.1529;score_E=81.5285;score_B=103.681;score_UC=22.1529]
14	56722689	56722690	3	5.11412	-	[score_CL=5.11412;score_E=108.814;score_B=102.686;score_UC=5.11412]
14	56722688	56722689	3	8.5085	-	[score_CL=8.5085;score_E=105.349;score_B=106.606;score_UC=8.5085]
14	56722631	56722632	3	3.55376	-	[score_CL=3.55376;score_E=132.465;score_B=126.672;score_UC=3.55376]
14	56722630	56722631	3	1.67518	-	[score_CL=1.67518;score_E=154.275;score_B=136.227;score_UC=1.67518]
14	56722629	56722630	3	12.8541	-	[score_CL=12.8541;score_E=153.62;score_B=166.474;score_UC=12.8541]
14	56722628	56722629	3	35.0035	-	[score_CL=35.0035;score_E=160.28;score_B=195.284;score_UC=35.0035]
14	56722627	56722628	3	15.8034	-	[score_CL=15.8034;score_E=151.871;score_B=167.674;score_UC=15.8034]
14	56722625	56722626	3	5.44461	-	[score_CL=5.44461;score_E=153.866;score_B=152.102;score_UC=5.44461]
14	56722624	56722625	3	24.1854	-	[score_CL=24.1854;score_E=158.99;score_B=183.175;score_UC=24.1854]
14	56722623	56722624	3	24.1606	-	[score_CL=24.1606;score_E=157.818;score_B=181.978;score_UC=24.1606]
14	56722622	56722623	3	5.22668	-	[score_CL=5.22668;score_E=155.46;score_B=152.774;score_UC=5.22668]
14	56722621	56722622	3	2.41455	-	[score_CL=2.41455;score_E=143.806;score_B=130.749;score_UC=2.41455]
14	56722620	56722621	3	1.10171	-	[score_CL=1.10171;score_E=141.196;score_B=126.945;score_UC=1.10171]
14	56722612	56722613	3	0.974484	-	[score_CL=0.974484;score_E=156.611;score_B=155.532;score_UC=0.974484]
14	56722611	56722612	3	29.5047	-	[score_CL=29.5047;score_E=157.026;score_B=186.531;score_UC=29.5047]
14	56722610	56722611	3	19.9105	-	[score_CL=19.9105;score_E=155.679;score_B=175.589;score_UC=19.9105]
14	56722595	56722596	3	12.4618	-	[score_CL=12.4618;score_E=151.447;score_B=159.991;score_UC=12.4618]
14	56722594	56722595	3	14.5231	-	[score_CL=14.5231;score_E=149.319;score_B=161.844;score_UC=14.5231]
14	56722588	56722589	3	0.379795	-	[score_CL=0.379795;score_E=156.535;score_B=144.969;score_UC=0.379795]
14	56722587	56722588	3	19.4903	-	[score_CL=19.4903;score_E=142.666;score_B=162.091;score_UC=19.4903]
14	56722586	56722587	3	5.90495	-	[score_CL=5.90495;score_E=168.66;score_B=159.831;score_UC=5.90495]
14	56722585	56722586	3	13.6958	-	[score_CL=13.6958;score_E=161.127;score_B=167.853;score_UC=13.6958]
14	56722584	56722585	3	20.4072	-	[score_CL=20.4072;score_E=168.564;score_B=187.784;score_UC=20.4072]
14	56722583	56722584	3	20.1873	-	[score_CL=20.1873;score_E=154.988;score_B=175.161;score_UC=20.1873]
14	56722582	56722583	3	0.61426	-	[score_CL=0.61426;score_E=156.047;score_B=144.628;score_UC=0.61426]
14	56722581	56722582	3	0.321442	-	[score_CL=0.321442;score_E=139.66;score_B=124.935;score_UC=0.321442]
14	56722567	56722568	3	18.8525	-	[score_CL=18.8525;score_E=150.543;score_B=169.395;score_UC=18.8525]
14	56722566	56722567	3	31.0052	-	[score_CL=31.0052;score_E=147.393;score_B=178.398;score_UC=31.0052]
14	56709044	56709045	3	3.89965	-	[score_CL=3.89965;score_E=39.9961;score_B=31.9559;score_UC=3.89965]
14	56709043	56709044	3	5.61395	-	[score_CL=5.61395;score_E=37.373;score_B=33.9149;score_UC=5.61395]
14	56697061	56697062	3	6.22823	-	[score_CL=6.22823;score_E=70.7094;score_B=76.0269;score_UC=6.22823]
14	56697060	56697061	3	29.9061	-	[score_CL=29.9061;score_E=76.6989;score_B=106.605;score_UC=29.9061]
14	56697059	56697060	3	21.6748	-	[score_CL=21.6748;score_E=89.7565;score_B=111.431;score_UC=21.6748]
14	56697058	56697059	3	21.8036	-	[score_CL=21.8036;score_E=89.944;score_B=111.748;score_UC=21.8036]
14	56697057	56697058	3	32.0608	-	[score_CL=32.0608;score_E=76.8039;score_B=108.865;score_UC=32.0608]
14	56697056	56697057	3	7.35618	-	[score_CL=7.35618;score_E=89.8566;score_B=96.6629;score_UC=7.35618]
14	56697055	56697056	3	21.9559	-	[score_CL=21.9559;score_E=77.1633;score_B=98.7375;score_UC=21.9559]
14	56697054	56697055	3	19.963	-	[score_CL=19.963;score_E=82.8125;score_B=102.458;score_UC=19.963]
14	56697053	56697054	3	13.3744	-	[score_CL=13.3744;score_E=79.1822;score_B=85.2947;score_UC=13.3744]
14	56697052	56697053	3	10.0953	-	[score_CL=10.0953;score_E=68.0983;score_B=67.7629;score_UC=10.0953]
14	56697051	56697052	3	4.48743	-	[score_CL=4.48743;score_E=62.0908;score_B=54.1406;score_UC=4.48743]
14	56697001	56697002	3	2.02696	-	[score_CL=2.02696;score_E=44.4022;score_B=34.0321;score_UC=2.02696]
14	56697000	56697001	3	1.97277	-	[score_CL=1.97277;score_E=46.2664;score_B=33.7594;score_UC=1.97277]
14	56696999	56697000	3	1.10577	-	[score_CL=1.10577;score_E=45.6633;score_B=32.445;score_UC=1.10577]
14	56696993	56696994	3	6.08786	-	[score_CL=6.08786;score_E=58.7638;score_B=56.1592;score_UC=6.08786]
14	56696992	56696993	3	21.2171	-	[score_CL=21.2171;score_E=53.693;score_B=74.1535;score_UC=21.2171]
14	56696991	56696992	3	9.12369	-	[score_CL=9.12369;score_E=63.7711;score_B=63.4017;score_UC=9.12369]
14	56696990	56696991	3	7.28227	-	[score_CL=7.28227;score_E=59.2748;score_B=52.9692;score_UC=7.28227]
14	56696989	56696990	3	12.7427	-	[score_CL=12.7427;score_E=45.6277;score_B=54.3089;score_UC=12.7427]
14	56694182	56694183	3	40.8893	-	[score_CL=300.614;score_E=40.8893;score_B=341.504;score_UC=40.8893]
14	56694181	56694182	3	40.8894	-	[score_CL=708.396;score_E=40.8894;score_B=749.286;score_UC=40.8894]
14	56694180	56694181	3	40.8893	-	[score_CL=170.463;score_E=40.8893;score_B=211.352;score_UC=40.8893]
14	56694085	56694086	3	73.7589	-	[score_CL=477.304;score_E=73.7589;score_B=551.063;score_UC=73.7589]
14	56694084	56694085	3	74.7679	-	[score_CL=472.838;score_E=74.7679;score_B=547.606;score_UC=74.7679]
14	56694083	56694084	3	2.0691	-	[score_CL=2.0691;score_E=93.2148;score_B=95.4029;score_UC=2.0691]
14	56694082	56694083	3	58.733	-	[score_CL=58.733;score_E=76.2861;score_B=135.019;score_UC=58.733]
14	56694081	56694082	3	72.9006	-	[score_CL=219.917;score_E=72.9006;score_B=292.817;score_UC=72.9006]
14	56694079	56694080	3	28.5913	-	[score_CL=28.5913;score_E=74.38;score_B=102.971;score_UC=28.5913]
14	56694078	56694079	3	93.683	-	[score_CL=708.396;score_E=93.683;score_B=802.079;score_UC=93.683]
14	56694077	56694078	3	93.7568	-	[score_CL=708.396;score_E=93.7568;score_B=802.153;score_UC=93.7568]
14	56694076	56694077	3	93.8235	-	[score_CL=318.758;score_E=93.8235;score_B=412.581;score_UC=93.8235]
14	56694075	56694076	3	93.8834	-	[score_CL=261.458;score_E=93.8834;score_B=355.342;score_UC=93.8834]
14	56694074	56694075	3	93.9363	-	[score_CL=493.097;score_E=93.9363;score_B=587.033;score_UC=93.9363]
14	56694073	56694074	3	93.9822	-	[score_CL=566.424;score_E=93.9822;score_B=660.407;score_UC=93.9822]
14	56694072	56694073	3	94.0212	-	[score_CL=708.396;score_E=94.0212;score_B=802.418;score_UC=94.0212]
14	56694071	56694072	3	94.053	-	[score_CL=708.396;score_E=94.053;score_B=802.449;score_UC=94.053]
14	56694070	56694071	3	94.0778	-	[score_CL=417.499;score_E=94.0778;score_B=511.577;score_UC=94.0778]
14	56694069	56694070	3	94.0955	-	[score_CL=419.573;score_E=94.0955;score_B=513.669;score_UC=94.0955]
14	56694068	56694069	3	94.1061	-	[score_CL=665.164;score_E=94.1061;score_B=759.27;score_UC=94.1061]
14	56694067	56694068	3	94.1095	-	[score_CL=708.396;score_E=94.1095;score_B=802.506;score_UC=94.1095]
14	56694066	56694067	3	94.1058	-	[score_CL=708.396;score_E=94.1058;score_B=802.502;score_UC=94.1058]
14	56694065	56694066	3	94.0949	-	[score_CL=708.396;score_E=94.0949;score_B=802.491;score_UC=94.0949]
14	56694064	56694065	3	94.0769	-	[score_CL=708.396;score_E=94.0769;score_B=802.473;score_UC=94.0769]
14	56694063	56694064	3	94.0516	-	[score_CL=171.008;score_E=94.0516;score_B=265.06;score_UC=94.0516]
14	56694062	56694063	3	94.0192	-	[score_CL=708.396;score_E=94.0192;score_B=802.416;score_UC=94.0192]
14	56694061	56694062	3	93.9797	-	[score_CL=708.396;score_E=93.9797;score_B=802.376;score_UC=93.9797]
14	56694060	56694061	3	93.933	-	[score_CL=708.396;score_E=93.933;score_B=802.329;score_UC=93.933]
14	56694059	56694060	3	93.8788	-	[score_CL=405.468;score_E=93.8788;score_B=499.347;score_UC=93.8788]
14	56694058	56694059	3	73.297	-	[score_CL=247.376;score_E=73.297;score_B=320.673;score_UC=73.297]
14	56694055	56694056	3	3.05978	-	[score_CL=3.05978;score_E=53.8492;score_B=49.0633;score_UC=3.05978]
14	56694052	56694053	3	34.2088	-	[score_CL=34.2088;score_E=53.5616;score_B=87.7703;score_UC=34.2088]
14	56694049	56694050	3	20.925	-	[score_CL=20.925;score_E=73.7339;score_B=94.6589;score_UC=20.925]
14	56694048	56694049	3	92.6584	-	[score_CL=251.115;score_E=92.6584;score_B=343.773;score_UC=92.6584]
14	56694047	56694048	3	72.1694	-	[score_CL=125.403;score_E=72.1694;score_B=197.572;score_UC=72.1694]
14	56694039	56694040	3	72.1496	-	[score_CL=132.011;score_E=72.1496;score_B=204.161;score_UC=72.1496]
14	56694038	56694039	3	74.566	-	[score_CL=156.687;score_E=74.566;score_B=231.253;score_UC=74.566]
14	56694037	56694038	3	3.88786	-	[score_CL=3.88786;score_E=70.4616;score_B=74.3698;score_UC=3.88786]
14	56292365	56292366	3	13.3814	-	[score_CL=13.3814;score_E=41.5568;score_B=54.938;score_UC=13.3814]
14	56292364	56292365	3	21.8105	-	[score_CL=21.8105;score_E=41.5527;score_B=63.3632;score_UC=21.8105]
14	56292362	56292363	3	12.944	-	[score_CL=12.944;score_E=36.8035;score_B=48.4378;score_UC=12.944]
14	56292361	56292362	3	3.03775	-	[score_CL=3.03775;score_E=41.6483;score_B=38.8461;score_UC=3.03775]
14	56292359	56292360	3	7.05661	-	[score_CL=7.05661;score_E=41.5996;score_B=42.8136;score_UC=7.05661]
14	56292358	56292359	3	11.1636	-	[score_CL=11.1636;score_E=40.3919;score_B=46.9062;score_UC=11.1636]
14	56292356	56292357	3	0.525684	-	[score_CL=0.525684;score_E=36.7179;score_B=24.3394;score_UC=0.525684]
14	56292355	56292356	3	0.525684	-	[score_CL=0.525684;score_E=36.6537;score_B=24.3204;score_UC=0.525684]
14	56170329	56170330	3	2.22509	-	[score_CL=2.22509;score_E=33.0359;score_B=34.2678;score_UC=2.22509]
14	56170328	56170329	3	31.9392	-	[score_CL=553.93;score_E=31.9392;score_B=585.869;score_UC=31.9392]
14	56170327	56170328	3	31.9392	-	[score_CL=708.396;score_E=31.9392;score_B=740.336;score_UC=31.9392]
14	56162119	56162120	3	11.3728	-	[score_CL=11.3728;score_E=66.548;score_B=76.9594;score_UC=11.3728]
14	56162118	56162119	3	25.018	-	[score_CL=25.018;score_E=77.9854;score_B=103.003;score_UC=25.018]
14	56162117	56162118	3	27.1279	-	[score_CL=27.1279;score_E=85.2357;score_B=112.364;score_UC=27.1279]
14	56162116	56162117	3	30.2122	-	[score_CL=30.2122;score_E=65.6539;score_B=95.866;score_UC=30.2122]
14	56162113	56162114	3	2.59621	-	[score_CL=2.59621;score_E=52.4883;score_B=41.7372;score_UC=2.59621]
14	56162112	56162113	3	3.78587	-	[score_CL=3.78587;score_E=58.1547;score_B=46.5009;score_UC=3.78587]
14	56162111	56162112	3	7.20917	-	[score_CL=7.20917;score_E=54.2553;score_B=50.089;score_UC=7.20917]
14	56162110	56162111	3	4.1986	-	[score_CL=4.1986;score_E=56.013;score_B=46.8718;score_UC=4.1986]
14	56162109	56162110	3	0.850542	-	[score_CL=0.850542;score_E=54.4707;score_B=40.2148;score_UC=0.850542]
14	55897523	55897524	3	0.669405	-	[score_CL=0.669405;score_E=118.433;score_B=103.831;score_UC=0.669405]
14	55897522	55897523	3	11.4182	-	[score_CL=11.4182;score_E=104.466;score_B=114.405;score_UC=11.4182]
14	55897520	55897521	3	7.37044	-	[score_CL=7.37044;score_E=124.005;score_B=131.375;score_UC=7.37044]
14	55897519	55897520	3	36.8328	-	[score_CL=36.8328;score_E=130.757;score_B=167.59;score_UC=36.8328]
14	55897518	55897519	3	24.3842	-	[score_CL=24.3842;score_E=138.435;score_B=162.819;score_UC=24.3842]
14	55897517	55897518	3	16.3413	-	[score_CL=16.3413;score_E=142.597;score_B=158.929;score_UC=16.3413]
14	55897516	55897517	3	25.4502	-	[score_CL=25.4502;score_E=119.14;score_B=144.59;score_UC=25.4502]
14	55897513	55897514	3	6.67345	-	[score_CL=6.67345;score_E=123.111;score_B=126.317;score_UC=6.67345]
14	55897512	55897513	3	26.5245	-	[score_CL=26.5245;score_E=129.67;score_B=156.195;score_UC=26.5245]
14	55897511	55897512	3	41.439	-	[score_CL=41.439;score_E=141.301;score_B=182.74;score_UC=41.439]
14	55897510	55897511	3	20.35	-	[score_CL=20.35;score_E=129.301;score_B=149.651;score_UC=20.35]
14	55897509	55897510	3	7.89324	-	[score_CL=7.89324;score_E=141.494;score_B=144.958;score_UC=7.89324]
14	55897508	55897509	3	28.4362	-	[score_CL=28.4362;score_E=130.235;score_B=158.671;score_UC=28.4362]
14	55897507	55897508	3	30.7522	-	[score_CL=30.7522;score_E=141.202;score_B=171.954;score_UC=30.7522]
14	55897506	55897507	3	22.3227	-	[score_CL=22.3227;score_E=141.127;score_B=163.449;score_UC=22.3227]
14	55897505	55897506	3	28.5804	-	[score_CL=28.5804;score_E=140.837;score_B=169.418;score_UC=28.5804]
14	55897504	55897505	3	80.3626	-	[score_CL=80.3626;score_E=140.618;score_B=220.981;score_UC=80.3626]
14	55897503	55897504	3	53.8042	-	[score_CL=53.8042;score_E=134.033;score_B=187.837;score_UC=53.8042]
14	55897502	55897503	3	14.2147	-	[score_CL=14.2147;score_E=132.347;score_B=146.562;score_UC=14.2147]
14	55897501	55897502	3	12.825	-	[score_CL=12.825;score_E=114.193;score_B=123.459;score_UC=12.825]
14	55897494	55897495	3	21.361	-	[score_CL=21.361;score_E=117.852;score_B=139.213;score_UC=21.361]
14	55897493	55897494	3	33.1587	-	[score_CL=33.1587;score_E=135.152;score_B=168.311;score_UC=33.1587]
14	55897492	55897493	3	19.4425	-	[score_CL=19.4425;score_E=115.848;score_B=135.291;score_UC=19.4425]
14	55739082	55739083	3	1.97446	-	[score_CL=1.97446;score_E=39.2044;score_B=32.3325;score_UC=1.97446]
14	55739080	55739081	3	0.196354	-	[score_CL=0.196354;score_E=39.239;score_B=29.2806;score_UC=0.196354]
14	55678363	55678364	3	0.0102924	-	[score_CL=0.0102924;score_E=69.3819;score_B=53.7758;score_UC=0.0102924]
14	55678362	55678363	3	3.72838	-	[score_CL=3.72838;score_E=61.9481;score_B=57.7605;score_UC=3.72838]
14	55678360	55678361	3	4.03086	-	[score_CL=4.03086;score_E=65.0446;score_B=58.9653;score_UC=4.03086]
14	55678359	55678360	3	2.92116	-	[score_CL=2.92116;score_E=75.5948;score_B=60.2045;score_UC=2.92116]
14	55678358	55678359	3	4.9963	-	[score_CL=4.9963;score_E=72.0643;score_B=62.9182;score_UC=4.9963]
14	55678357	55678358	3	6.01019	-	[score_CL=6.01019;score_E=72.8687;score_B=64.6678;score_UC=6.01019]
14	55678356	55678357	3	5.03959	-	[score_CL=5.03959;score_E=75.9943;score_B=64.7838;score_UC=5.03959]
14	55678355	55678356	3	5.90696	-	[score_CL=5.90696;score_E=70.4802;score_B=64.2837;score_UC=5.90696]
14	55678354	55678355	3	2.32581	-	[score_CL=2.32581;score_E=71.962;score_B=60.2319;score_UC=2.32581]
14	55677541	55677542	3	8.10746	-	[score_CL=8.10746;score_E=63.9974;score_B=64.1824;score_UC=8.10746]
14	55677540	55677541	3	6.28581	-	[score_CL=6.28581;score_E=66.1294;score_B=62.3873;score_UC=6.28581]
14	55677535	55677536	3	2.32585	-	[score_CL=2.32585;score_E=72.7096;score_B=61.0963;score_UC=2.32585]
14	55677534	55677535	3	12.0206	-	[score_CL=12.0206;score_E=62.4691;score_B=70.772;score_UC=12.0206]
14	55677533	55677534	3	2.34197	-	[score_CL=2.34197;score_E=72.594;score_B=61.0225;score_UC=2.34197]
14	55677520	55677521	3	3.00004	-	[score_CL=3.00004;score_E=63.9925;score_B=53.7451;score_UC=3.00004]
14	55677519	55677520	3	5.69351	-	[score_CL=5.69351;score_E=60.3807;score_B=56.2537;score_UC=5.69351]
14	55677518	55677519	3	1.31227	-	[score_CL=1.31227;score_E=65.0543;score_B=51.5704;score_UC=1.31227]
14	55662409	55662410	3	2.17899	-	[score_CL=2.17899;score_E=37.6166;score_B=30.7368;score_UC=2.17899]
14	55662393	55662394	3	3.15812	-	[score_CL=3.15812;score_E=46.9372;score_B=36.8321;score_UC=3.15812]
14	55662392	55662393	3	4.92898	-	[score_CL=4.92898;score_E=43.0742;score_B=38.7427;score_UC=4.92898]
14	55662348	55662349	3	2.68935	-	[score_CL=2.68935;score_E=47.792;score_B=39.4521;score_UC=2.68935]
14	55662347	55662348	3	1.89244	-	[score_CL=1.89244;score_E=51.9558;score_B=38.7434;score_UC=1.89244]
14	55662346	55662347	3	0.648417	-	[score_CL=0.648417;score_E=50.9752;score_B=36.799;score_UC=0.648417]
14	55662336	55662337	3	1.74158	-	[score_CL=1.74158;score_E=47.4225;score_B=38.3317;score_UC=1.74158]
14	55662335	55662336	3	0.615438	-	[score_CL=0.615438;score_E=51.4035;score_B=37.2424;score_UC=0.615438]
14	55662333	55662334	3	1.30193	-	[score_CL=1.30193;score_E=55.3445;score_B=41.8412;score_UC=1.30193]
14	55662332	55662333	3	5.74328	-	[score_CL=5.74328;score_E=47.3093;score_B=46.3094;score_UC=5.74328]
14	55662319	55662320	3	2.1731	-	[score_CL=2.1731;score_E=47.7699;score_B=39.3047;score_UC=2.1731]
14	55662318	55662319	3	1.25908	-	[score_CL=1.25908;score_E=51.8012;score_B=38.3667;score_UC=1.25908]
14	55662315	55662316	3	0.208473	-	[score_CL=0.208473;score_E=45.7087;score_B=35.7033;score_UC=0.208473]
14	55658495	55658496	3	1.43663	-	[score_CL=1.43663;score_E=61.116;score_B=47.7835;score_UC=1.43663]
14	55658494	55658495	3	8.98725	-	[score_CL=8.98725;score_E=59.0898;score_B=59.0942;score_UC=8.98725]
14	55658493	55658494	3	9.11091	-	[score_CL=9.11091;score_E=58.9701;score_B=59.227;score_UC=9.11091]
14	55658492	55658493	3	1.43397	-	[score_CL=1.43397;score_E=61.2651;score_B=47.9318;score_UC=1.43397]
14	55658488	55658489	3	0.445588	-	[score_CL=0.445588;score_E=48.6897;score_B=38.764;score_UC=0.445588]
14	55658473	55658474	3	1.22959	-	[score_CL=1.22959;score_E=57.5522;score_B=43.8716;score_UC=1.22959]
14	55658472	55658473	3	5.56818	-	[score_CL=5.56818;score_E=49.4608;score_B=48.1656;score_UC=5.56818]
14	55658464	55658465	3	6.81972	-	[score_CL=6.81972;score_E=54.1354;score_B=51.2419;score_UC=6.81972]
14	55658463	55658464	3	5.8623	-	[score_CL=5.8623;score_E=59.6701;score_B=50.7055;score_UC=5.8623]
14	55658462	55658463	3	4.74016	-	[score_CL=4.74016;score_E=55.7615;score_B=47.5391;score_UC=4.74016]
14	55658461	55658462	3	1.31874	-	[score_CL=1.31874;score_E=56.1143;score_B=42.4352;score_UC=1.31874]
14	55658454	55658455	3	5.59026	-	[score_CL=5.59026;score_E=48.1846;score_B=46.9539;score_UC=5.59026]
14	55658453	55658454	3	1.20424	-	[score_CL=1.20424;score_E=56.197;score_B=42.4749;score_UC=1.20424]
14	55658224	55658225	3	0.386437	-	[score_CL=0.386437;score_E=38.6254;score_B=28.9662;score_UC=0.386437]
14	55658071	55658072	3	2.78543	-	[score_CL=2.78543;score_E=52.2712;score_B=47.7784;score_UC=2.78543]
14	55658070	55658071	3	17.4366	-	[score_CL=17.4366;score_E=42.2967;score_B=59.6688;score_UC=17.4366]
14	55658069	55658070	3	0.556685	-	[score_CL=0.556685;score_E=53.898;score_B=45.4937;score_UC=0.556685]
14	55524504	55524505	3	11.7333	-	[score_CL=11.7333;score_E=37.7066;score_B=45.4185;score_UC=11.7333]
14	55524503	55524504	3	6.76137	-	[score_CL=6.76137;score_E=43.0692;score_B=42.0049;score_UC=6.76137]
14	55524502	55524503	3	6.5516	-	[score_CL=6.5516;score_E=41.4665;score_B=35.3291;score_UC=6.5516]
14	55524501	55524502	3	3.13661	-	[score_CL=3.13661;score_E=41.6802;score_B=30.1419;score_UC=3.13661]
14	55524500	55524501	3	1.25425	-	[score_CL=1.25425;score_E=38.1489;score_B=24.7636;score_UC=1.25425]
14	55524377	55524378	3	1.13155	-	[score_CL=1.13155;score_E=30.2401;score_B=21.7783;score_UC=1.13155]
14	55524186	55524187	3	3.93188	-	[score_CL=3.93188;score_E=47.8109;score_B=39.3493;score_UC=3.93188]
14	55524185	55524186	3	7.78966	-	[score_CL=7.78966;score_E=53.1293;score_B=48.6789;score_UC=7.78966]
14	55524184	55524185	3	10.7553	-	[score_CL=10.7553;score_E=46.8331;score_B=51.4713;score_UC=10.7553]
14	55524171	55524172	3	7.93238	-	[score_CL=7.93238;score_E=42.1517;score_B=43.6758;score_UC=7.93238]
14	55524170	55524171	3	3.38569	-	[score_CL=3.38569;score_E=48.6206;score_B=39.1276;score_UC=3.38569]
14	55524164	55524165	3	26.3794	-	[score_CL=26.3794;score_E=59.0884;score_B=85.4678;score_UC=26.3794]
14	55524163	55524164	3	60.5629	-	[score_CL=60.5629;score_E=71.8257;score_B=132.389;score_UC=60.5629]
14	55524162	55524163	3	29.7899	-	[score_CL=29.7899;score_E=78.2666;score_B=108.056;score_UC=29.7899]
14	55524161	55524162	3	78.244	-	[score_CL=79.0981;score_E=78.244;score_B=157.342;score_UC=78.244]
14	55524160	55524161	3	68.8834	-	[score_CL=68.8834;score_E=78.2085;score_B=147.092;score_UC=68.8834]
14	55524159	55524160	3	52.1948	-	[score_CL=52.1948;score_E=70.2669;score_B=122.462;score_UC=52.1948]
14	55524158	55524159	3	17.8383	-	[score_CL=17.8383;score_E=57.6359;score_B=75.4743;score_UC=17.8383]
14	55524145	55524146	3	7.71625	-	[score_CL=7.71625;score_E=50.1172;score_B=57.4496;score_UC=7.71625]
14	55524144	55524145	3	21.7828	-	[score_CL=21.7828;score_E=45.4727;score_B=67.2516;score_UC=21.7828]
14	55524096	55524097	3	19.2037	-	[score_CL=19.2037;score_E=33.5655;score_B=52.769;score_UC=19.2037]
14	55524093	55524094	3	1.21295	-	[score_CL=1.21295;score_E=36.5206;score_B=25.1144;score_UC=1.21295]
14	55524092	55524093	3	1.16024	-	[score_CL=1.16024;score_E=48.5492;score_B=31.4589;score_UC=1.16024]
14	55524091	55524092	3	7.92819	-	[score_CL=7.92819;score_E=45.0749;score_B=44.6485;score_UC=7.92819]
14	55524090	55524091	3	12.0102	-	[score_CL=12.0102;score_E=44.1991;score_B=48.7791;score_UC=12.0102]
14	55524089	55524090	3	3.77341	-	[score_CL=3.77341;score_E=53.1413;score_B=50.8491;score_UC=3.77341]
14	55524088	55524089	3	36.5008	-	[score_CL=37.9875;score_E=36.5008;score_B=74.4883;score_UC=36.5008]
14	55522598	55522599	3	0.610184	-	[score_CL=0.610184;score_E=40.0601;score_B=25.6263;score_UC=0.610184]
14	55522597	55522598	3	2.78623	-	[score_CL=2.78623;score_E=38.9107;score_B=28.3106;score_UC=2.78623]
14	55522596	55522597	3	2.96643	-	[score_CL=2.96643;score_E=37.2547;score_B=28.6172;score_UC=2.96643]
14	55522495	55522496	3	73.2993	-	[score_CL=73.2993;score_E=76.2178;score_B=149.517;score_UC=73.2993]
14	55522494	55522495	3	37.4085	-	[score_CL=37.4085;score_E=95.4672;score_B=132.876;score_UC=37.4085]
14	55522493	55522494	3	95.4849	-	[score_CL=126.147;score_E=95.4849;score_B=221.632;score_UC=95.4849]
14	55522492	55522493	3	95.4937	-	[score_CL=129.747;score_E=95.4937;score_B=225.241;score_UC=95.4937]
14	55522491	55522492	3	95.4939	-	[score_CL=114.985;score_E=95.4939;score_B=210.479;score_UC=95.4939]
14	55522490	55522491	3	95.4853	-	[score_CL=233.009;score_E=95.4853;score_B=328.495;score_UC=95.4853]
14	55522489	55522490	3	35.7673	-	[score_CL=35.7673;score_E=80.6559;score_B=116.423;score_UC=35.7673]
14	55522488	55522489	3	5.70589	-	[score_CL=5.70589;score_E=90.3506;score_B=95.7558;score_UC=5.70589]
14	55522487	55522488	3	14.8832	-	[score_CL=14.8832;score_E=76.4141;score_B=84.9613;score_UC=14.8832]
14	55522486	55522487	3	15.0448	-	[score_CL=15.0448;score_E=91.0029;score_B=103.784;score_UC=15.0448]
14	55522485	55522486	3	25.0735	-	[score_CL=25.0735;score_E=83.7617;score_B=108.8;score_UC=25.0735]
14	55522484	55522485	3	13.1615	-	[score_CL=13.1615;score_E=91.2527;score_B=101.611;score_UC=13.1615]
14	55522483	55522484	3	16.5379	-	[score_CL=16.5379;score_E=85.1268;score_B=96.4444;score_UC=16.5379]
14	55522482	55522483	3	16.5396	-	[score_CL=16.5396;score_E=90.4302;score_B=101.95;score_UC=16.5396]
14	55522481	55522482	3	18.7412	-	[score_CL=18.7412;score_E=92.2853;score_B=111.024;score_UC=18.7412]
14	55522480	55522481	3	29.4727	-	[score_CL=29.4727;score_E=73.4659;score_B=102.939;score_UC=29.4727]
14	55522475	55522476	3	9.37574	-	[score_CL=9.37574;score_E=55.1731;score_B=62.3402;score_UC=9.37574]
14	55522469	55522470	3	20.7461	-	[score_CL=20.7461;score_E=53.7995;score_B=74.5456;score_UC=20.7461]
14	55522395	55522396	3	9.51849	-	[score_CL=9.51849;score_E=49.3271;score_B=56.7271;score_UC=9.51849]
14	55522385	55522386	3	5.05582	-	[score_CL=5.05582;score_E=58.1721;score_B=52.1003;score_UC=5.05582]
14	55522384	55522385	3	6.28905	-	[score_CL=6.28905;score_E=56.6118;score_B=53.6125;score_UC=6.28905]
14	55522335	55522336	3	0.118949	-	[score_CL=0.118949;score_E=72.1056;score_B=62.028;score_UC=0.118949]
14	55522329	55522330	3	28.0477	-	[score_CL=28.0477;score_E=86.9941;score_B=115.042;score_UC=28.0477]
14	55522328	55522329	3	12.041	-	[score_CL=12.041;score_E=95.0244;score_B=107.049;score_UC=12.041]
14	55522322	55522323	3	5.0641	-	[score_CL=5.0641;score_E=98.6254;score_B=103.696;score_UC=5.0641]
14	55522321	55522322	3	40.9311	-	[score_CL=40.9311;score_E=104.125;score_B=145.056;score_UC=40.9311]
14	55522320	55522321	3	29.983	-	[score_CL=29.983;score_E=98.1806;score_B=128.164;score_UC=29.983]
14	55522308	55522309	3	34.0453	-	[score_CL=34.0453;score_E=104.033;score_B=138.078;score_UC=34.0453]
14	55522307	55522308	3	115.788	-	[score_CL=115.788;score_E=123.547;score_B=239.335;score_UC=115.788]
14	55522306	55522307	3	61.5987	-	[score_CL=61.5987;score_E=123.861;score_B=185.46;score_UC=61.5987]
14	55522305	55522306	3	45.1907	-	[score_CL=45.1907;score_E=124.165;score_B=169.356;score_UC=45.1907]
14	55522304	55522305	3	62.0313	-	[score_CL=62.0313;score_E=111.184;score_B=173.215;score_UC=62.0313]
14	55522303	55522304	3	7.24546	-	[score_CL=7.24546;score_E=104.223;score_B=111.469;score_UC=7.24546]
14	55522295	55522296	3	55.2221	-	[score_CL=55.2221;score_E=86.9148;score_B=142.137;score_UC=55.2221]
14	55522250	55522251	3	16.1775	-	[score_CL=16.1775;score_E=105.963;score_B=122.14;score_UC=16.1775]
14	55522249	55522250	3	31.8096	-	[score_CL=31.8096;score_E=121.866;score_B=153.676;score_UC=31.8096]
14	55522248	55522249	3	36.3352	-	[score_CL=36.3352;score_E=124.724;score_B=161.059;score_UC=36.3352]
14	55522247	55522248	3	39.1485	-	[score_CL=39.1485;score_E=103.962;score_B=143.111;score_UC=39.1485]
14	55522198	55522199	3	33.7165	-	[score_CL=33.7165;score_E=70.4813;score_B=104.198;score_UC=33.7165]
14	55522197	55522198	3	2.07889	-	[score_CL=2.07889;score_E=87.1217;score_B=89.2875;score_UC=2.07889]
14	55522145	55522146	3	15.8124	-	[score_CL=15.8124;score_E=49.8176;score_B=65.6223;score_UC=15.8124]
14	55522129	55522130	3	5.48987	-	[score_CL=5.48987;score_E=62.7554;score_B=57.4175;score_UC=5.48987]
14	55522128	55522129	3	16.6948	-	[score_CL=16.6948;score_E=71.2059;score_B=87.9007;score_UC=16.6948]
14	55522127	55522128	3	37.8483	-	[score_CL=37.8483;score_E=82.0701;score_B=119.918;score_UC=37.8483]
14	55522126	55522127	3	42.1196	-	[score_CL=42.1196;score_E=84.4163;score_B=126.536;score_UC=42.1196]
14	55522125	55522126	3	55.0136	-	[score_CL=55.0136;score_E=84.1587;score_B=139.172;score_UC=55.0136]
14	55522124	55522125	3	46.4006	-	[score_CL=46.4006;score_E=83.9008;score_B=130.301;score_UC=46.4006]
14	55522123	55522124	3	53.0134	-	[score_CL=53.0134;score_E=72.2723;score_B=125.286;score_UC=53.0134]
14	55522122	55522123	3	9.14769	-	[score_CL=9.14769;score_E=63.4352;score_B=72.583;score_UC=9.14769]
14	55522120	55522121	3	13.4928	-	[score_CL=13.4928;score_E=60.7375;score_B=73.9207;score_UC=13.4928]
14	55522119	55522120	3	21.4802	-	[score_CL=21.4802;score_E=56.3619;score_B=77.8362;score_UC=21.4802]
14	55522094	55522095	3	13.1393	-	[score_CL=13.1393;score_E=39.8857;score_B=51.7899;score_UC=13.1393]
14	55522093	55522094	3	3.13762	-	[score_CL=3.13762;score_E=47.3558;score_B=41.8905;score_UC=3.13762]
14	55520871	55520872	3	20.1511	-	[score_CL=20.1511;score_E=50.8447;score_B=70.9738;score_UC=20.1511]
14	55520870	55520871	3	9.59161	-	[score_CL=9.59161;score_E=56.8789;score_B=64.3249;score_UC=9.59161]
14	55520835	55520836	3	10.3738	-	[score_CL=10.3738;score_E=67.6666;score_B=78.036;score_UC=10.3738]
14	55520834	55520835	3	31.916	-	[score_CL=31.916;score_E=77.7942;score_B=109.71;score_UC=31.916]
14	55520833	55520834	3	21.3317	-	[score_CL=21.3317;score_E=86.647;score_B=107.979;score_UC=21.3317]
14	55520832	55520833	3	20.9968	-	[score_CL=20.9968;score_E=87.1332;score_B=108.13;score_UC=20.9968]
14	55520831	55520832	3	28.7674	-	[score_CL=28.7674;score_E=87.0331;score_B=115.801;score_UC=28.7674]
14	55520830	55520831	3	22.1746	-	[score_CL=22.1746;score_E=84.1805;score_B=106.355;score_UC=22.1746]
14	55520829	55520830	3	17.2597	-	[score_CL=17.2597;score_E=69.8363;score_B=86.8219;score_UC=17.2597]
14	55520828	55520829	3	2.75185	-	[score_CL=2.75185;score_E=74.0248;score_B=59.0688;score_UC=2.75185]
14	55520827	55520828	3	4.70278	-	[score_CL=4.70278;score_E=51.0309;score_B=46.619;score_UC=4.70278]
14	55520672	55520673	3	1.62273	-	[score_CL=1.62273;score_E=168.575;score_B=161.05;score_UC=1.62273]
14	55520579	55520580	3	412.293	-	[score_CL=412.293;score_E=470.997;score_B=883.29;score_UC=412.293]
14	55520578	55520579	3	24.7618	-	[score_CL=24.7618;score_E=473.16;score_B=497.922;score_UC=24.7618]
14	55520576	55520577	3	40.2514	-	[score_CL=40.2514;score_E=460.726;score_B=500.978;score_UC=40.2514]
14	55520572	55520573	3	182.206	-	[score_CL=182.206;score_E=494.396;score_B=676.602;score_UC=182.206]
14	55520571	55520572	3	191.373	-	[score_CL=191.373;score_E=496.286;score_B=687.658;score_UC=191.373]
14	55520569	55520570	3	56.9621	-	[score_CL=56.9621;score_E=503.831;score_B=560.793;score_UC=56.9621]
14	55520568	55520569	3	61.5235	-	[score_CL=61.5235;score_E=526.11;score_B=587.634;score_UC=61.5235]
14	55520567	55520568	3	280.948	-	[score_CL=280.948;score_E=508.6;score_B=789.548;score_UC=280.948]
14	55520561	55520562	3	153.645	-	[score_CL=153.645;score_E=506.414;score_B=660.059;score_UC=153.645]
14	55520557	55520558	3	53.0274	-	[score_CL=53.0274;score_E=537.243;score_B=590.27;score_UC=53.0274]
14	55520556	55520557	3	299.655	-	[score_CL=299.655;score_E=558.905;score_B=858.561;score_UC=299.655]
14	55520555	55520556	3	561.287	-	[score_CL=708.396;score_E=561.287;score_B=1269.68;score_UC=561.287]
14	55520554	55520555	3	563.612	-	[score_CL=579.19;score_E=563.612;score_B=1142.8;score_UC=563.612]
14	55520553	55520554	3	202.621	-	[score_CL=202.621;score_E=545.358;score_B=747.979;score_UC=202.621]
14	55520549	55520550	3	1.53113	-	[score_CL=1.53113;score_E=545.284;score_B=532.185;score_UC=1.53113]
14	55520548	55520549	3	6.95379	-	[score_CL=6.95379;score_E=558.858;score_B=565.813;score_UC=6.95379]
14	55520547	55520548	3	275.538	-	[score_CL=275.538;score_E=566;score_B=841.538;score_UC=275.538]
14	55520546	55520547	3	199.45	-	[score_CL=199.45;score_E=559.609;score_B=759.058;score_UC=199.45]
14	55520535	55520536	3	75.5465	-	[score_CL=75.5465;score_E=577.696;score_B=653.242;score_UC=75.5465]
14	55520534	55520535	3	270.743	-	[score_CL=270.743;score_E=577.607;score_B=848.349;score_UC=270.743]
14	55520515	55520516	3	574.134	-	[score_CL=645.394;score_E=574.134;score_B=1219.53;score_UC=574.134]
14	55520418	55520419	3	157.697	-	[score_CL=157.697;score_E=708.396;score_B=866.093;score_UC=157.697]
14	55520417	55520418	3	192.836	-	[score_CL=192.836;score_E=708.396;score_B=901.233;score_UC=192.836]
14	55520416	55520417	3	465.776	-	[score_CL=465.776;score_E=708.396;score_B=1174.17;score_UC=465.776]
14	55520415	55520416	3	29.4057	-	[score_CL=29.4057;score_E=708.396;score_B=737.802;score_UC=29.4057]
14	55520393	55520394	3	55.009	-	[score_CL=55.009;score_E=708.396;score_B=763.405;score_UC=55.009]
14	55520390	55520391	3	58.0322	-	[score_CL=58.0322;score_E=708.396;score_B=766.429;score_UC=58.0322]
14	55520385	55520386	3	111.85	-	[score_CL=111.85;score_E=708.396;score_B=820.246;score_UC=111.85]
14	55520338	55520339	3	205.089	-	[score_CL=205.089;score_E=426.904;score_B=631.993;score_UC=205.089]
14	55520337	55520338	3	5.29896	-	[score_CL=5.29896;score_E=434.768;score_B=440.072;score_UC=5.29896]
14	55520335	55520336	3	158.286	-	[score_CL=158.286;score_E=424.137;score_B=582.423;score_UC=158.286]
14	55520334	55520335	3	40.1367	-	[score_CL=40.1367;score_E=416.963;score_B=457.1;score_UC=40.1367]
14	55520321	55520322	3	246.645	-	[score_CL=246.645;score_E=347.746;score_B=594.391;score_UC=246.645]
14	55520320	55520321	3	220.357	-	[score_CL=220.357;score_E=362.011;score_B=582.368;score_UC=220.357]
14	55520319	55520320	3	357.121	-	[score_CL=357.21;score_E=357.121;score_B=714.331;score_UC=357.121]
14	55520318	55520319	3	352.299	-	[score_CL=570.039;score_E=352.299;score_B=922.338;score_UC=352.299]
14	55520317	55520318	3	51.8848	-	[score_CL=51.8848;score_E=327.024;score_B=378.909;score_UC=51.8848]
14	55520195	55520196	3	82.5966	-	[score_CL=82.5966;score_E=147.092;score_B=229.689;score_UC=82.5966]
14	55520193	55520194	3	157.395	-	[score_CL=157.395;score_E=169.261;score_B=326.656;score_UC=157.395]
14	55520192	55520193	3	166.684	-	[score_CL=166.684;score_E=168.803;score_B=335.487;score_UC=166.684]
14	55520174	55520175	3	186.628	-	[score_CL=273.691;score_E=186.628;score_B=460.319;score_UC=186.628]
14	55520173	55520174	3	143.286	-	[score_CL=143.286;score_E=186.293;score_B=329.579;score_UC=143.286]
14	55520139	55520140	3	37.0231	-	[score_CL=37.0231;score_E=216.896;score_B=253.92;score_UC=37.0231]
14	55520138	55520139	3	220.891	-	[score_CL=220.891;score_E=236.727;score_B=457.618;score_UC=220.891]
14	55520137	55520138	3	190.722	-	[score_CL=190.722;score_E=220.094;score_B=410.816;score_UC=190.722]
14	55520136	55520137	3	3.26881	-	[score_CL=3.26881;score_E=217.345;score_B=220.651;score_UC=3.26881]
14	55520133	55520134	3	7.32357	-	[score_CL=7.32357;score_E=220.157;score_B=227.481;score_UC=7.32357]
14	55520132	55520133	3	80.3898	-	[score_CL=80.3898;score_E=207.41;score_B=287.8;score_UC=80.3898]
14	55520001	55520002	3	51.8135	-	[score_CL=51.8135;score_E=219.847;score_B=271.661;score_UC=51.8135]
14	55520000	55520001	3	5.76446	-	[score_CL=5.76446;score_E=254.642;score_B=260.409;score_UC=5.76446]
14	55519999	55520000	3	137.709	-	[score_CL=137.709;score_E=241.986;score_B=379.696;score_UC=137.709]
14	55519998	55519999	3	256.224	-	[score_CL=362.447;score_E=256.224;score_B=618.671;score_UC=256.224]
14	55519997	55519998	3	127.306	-	[score_CL=127.306;score_E=256.988;score_B=384.294;score_UC=127.306]
14	55519996	55519997	3	187.674	-	[score_CL=187.674;score_E=257.732;score_B=445.406;score_UC=187.674]
14	55519995	55519996	3	182.624	-	[score_CL=182.624;score_E=258.456;score_B=441.081;score_UC=182.624]
14	55519994	55519995	3	151.274	-	[score_CL=151.274;score_E=259.159;score_B=410.434;score_UC=151.274]
14	55519993	55519994	3	225.789	-	[score_CL=225.789;score_E=259.841;score_B=485.63;score_UC=225.789]
14	55519992	55519993	3	93.3458	-	[score_CL=93.3458;score_E=260.5;score_B=353.846;score_UC=93.3458]
14	55519991	55519992	3	37.7883	-	[score_CL=37.7883;score_E=240.616;score_B=278.404;score_UC=37.7883]
14	55519988	55519989	3	53.2261	-	[score_CL=53.2261;score_E=238.566;score_B=291.792;score_UC=53.2261]
14	55519987	55519988	3	15.4105	-	[score_CL=15.4105;score_E=263.446;score_B=278.856;score_UC=15.4105]
14	55519986	55519987	3	85.576	-	[score_CL=85.576;score_E=260.127;score_B=345.703;score_UC=85.576]
14	55519985	55519986	3	226.877	-	[score_CL=226.877;score_E=264.42;score_B=491.296;score_UC=226.877]
14	55519984	55519985	3	23.9844	-	[score_CL=23.9844;score_E=244.393;score_B=268.377;score_UC=23.9844]
14	55519973	55519974	3	23.491	-	[score_CL=23.491;score_E=248.987;score_B=272.478;score_UC=23.491]
14	55519972	55519973	3	28.4903	-	[score_CL=28.4903;score_E=256.182;score_B=284.672;score_UC=28.4903]
14	55519971	55519972	3	8.37682	-	[score_CL=8.37682;score_E=247.922;score_B=256.064;score_UC=8.37682]
14	55519951	55519952	3	7.03773	-	[score_CL=7.03773;score_E=245.547;score_B=252.586;score_UC=7.03773]
14	55519950	55519951	3	82.2593	-	[score_CL=82.2593;score_E=252.137;score_B=334.396;score_UC=82.2593]
14	55519949	55519950	3	55.0637	-	[score_CL=55.0637;score_E=243.328;score_B=298.392;score_UC=55.0637]
14	55519940	55519941	3	89.91	-	[score_CL=89.91;score_E=239.583;score_B=329.493;score_UC=89.91]
14	55519939	55519940	3	56.4984	-	[score_CL=56.4984;score_E=237.649;score_B=294.147;score_UC=56.4984]
14	55519748	55519749	3	517.118	-	[score_CL=517.118;score_E=708.396;score_B=1225.51;score_UC=517.118]
14	55519747	55519748	3	708.396	-	[score_CL=708.396;score_E=708.396;score_B=1416.79;score_UC=708.396]
14	55519746	55519747	3	708.396	-	[score_CL=708.396;score_E=708.396;score_B=1416.79;score_UC=708.396]
14	55519745	55519746	3	708.396	-	[score_CL=708.396;score_E=708.396;score_B=1416.79;score_UC=708.396]
14	55519744	55519745	3	708.396	-	[score_CL=708.396;score_E=708.396;score_B=1416.79;score_UC=708.396]
14	55519743	55519744	3	589.207	-	[score_CL=589.207;score_E=708.396;score_B=1297.6;score_UC=589.207]
14	55519742	55519743	3	437.967	-	[score_CL=437.967;score_E=708.396;score_B=1146.36;score_UC=437.967]
14	55519741	55519742	3	143.58	-	[score_CL=143.58;score_E=708.396;score_B=851.977;score_UC=143.58]
14	55519740	55519741	3	708.396	-	[score_CL=708.396;score_E=708.396;score_B=1416.79;score_UC=708.396]
14	55519739	55519740	3	708.396	-	[score_CL=708.396;score_E=708.396;score_B=1416.79;score_UC=708.396]
14	55519738	55519739	3	708.396	-	[score_CL=708.396;score_E=708.396;score_B=1416.79;score_UC=708.396]
14	55519737	55519738	3	708.396	-	[score_CL=708.396;score_E=708.396;score_B=1416.79;score_UC=708.396]
14	55519736	55519737	3	708.396	-	[score_CL=708.396;score_E=708.396;score_B=1416.79;score_UC=708.396]
14	55519735	55519736	3	708.396	-	[score_CL=708.396;score_E=708.396;score_B=1416.79;score_UC=708.396]
14	55519734	55519735	3	708.396	-	[score_CL=708.396;score_E=708.396;score_B=1416.79;score_UC=708.396]
14	55519733	55519734	3	708.396	-	[score_CL=708.396;score_E=708.396;score_B=1416.79;score_UC=708.396]
14	55519732	55519733	3	363.46	-	[score_CL=363.46;score_E=708.396;score_B=1071.86;score_UC=363.46]
14	55519731	55519732	3	41.6399	-	[score_CL=41.6399;score_E=708.396;score_B=750.036;score_UC=41.6399]
14	55519730	55519731	3	569.133	-	[score_CL=569.133;score_E=708.396;score_B=1277.53;score_UC=569.133]
14	55519729	55519730	3	708.396	-	[score_CL=708.396;score_E=708.396;score_B=1416.79;score_UC=708.396]
14	55519728	55519729	3	708.396	-	[score_CL=708.396;score_E=708.396;score_B=1416.79;score_UC=708.396]
14	55519727	55519728	3	415.572	-	[score_CL=415.572;score_E=708.396;score_B=1123.97;score_UC=415.572]
14	55519726	55519727	3	708.396	-	[score_CL=708.396;score_E=708.396;score_B=1416.79;score_UC=708.396]
14	55519725	55519726	3	708.396	-	[score_CL=708.396;score_E=708.396;score_B=1416.79;score_UC=708.396]
14	55519724	55519725	3	161.288	-	[score_CL=161.288;score_E=708.396;score_B=869.685;score_UC=161.288]
14	55519716	55519717	3	67.9796	-	[score_CL=67.9796;score_E=708.396;score_B=776.376;score_UC=67.9796]
14	55519715	55519716	3	422.129	-	[score_CL=422.129;score_E=708.396;score_B=1130.53;score_UC=422.129]
14	55519714	55519715	3	261.204	-	[score_CL=261.204;score_E=708.396;score_B=969.601;score_UC=261.204]
14	55519713	55519714	3	231.4	-	[score_CL=231.4;score_E=708.396;score_B=939.796;score_UC=231.4]
14	55519619	55519620	3	60.8679	-	[score_CL=60.8679;score_E=238.851;score_B=299.719;score_UC=60.8679]
14	55519618	55519619	3	90.6703	-	[score_CL=90.6703;score_E=233.514;score_B=324.184;score_UC=90.6703]
14	55519393	55519394	3	17.3462	-	[score_CL=17.3462;score_E=40.8305;score_B=58.161;score_UC=17.3462]
14	55519392	55519393	3	14.5393	-	[score_CL=14.5393;score_E=41.0206;score_B=55.5598;score_UC=14.5393]
14	55519391	55519392	3	11.3284	-	[score_CL=11.3284;score_E=41.1646;score_B=52.493;score_UC=11.3284]
14	55519390	55519391	3	18.4382	-	[score_CL=18.4382;score_E=41.013;score_B=59.3014;score_UC=18.4382]
14	55519389	55519390	3	2.15361	-	[score_CL=2.15361;score_E=44.9756;score_B=39.1122;score_UC=2.15361]
14	55519388	55519389	3	1.63783	-	[score_CL=1.63783;score_E=37.6938;score_B=22.8753;score_UC=1.63783]
14	55519387	55519388	3	2.18119	-	[score_CL=2.18119;score_E=30.7779;score_B=22.8731;score_UC=2.18119]
14	55519193	55519194	3	8.48369	-	[score_CL=8.48369;score_E=68.9752;score_B=70.1287;score_UC=8.48369]
14	55519192	55519193	3	20.2141	-	[score_CL=20.2141;score_E=69.9923;score_B=88.4942;score_UC=20.2141]
14	55519191	55519192	3	11.8101	-	[score_CL=11.8101;score_E=81.7583;score_B=84.9132;score_UC=11.8101]
14	55519190	55519191	3	12.7187	-	[score_CL=12.7187;score_E=66.8473;score_B=71.7746;score_UC=12.7187]
14	55519189	55519190	3	4.46567	-	[score_CL=4.46567;score_E=64.9623;score_B=57.548;score_UC=4.46567]
14	55519184	55519185	3	8.76817	-	[score_CL=8.76817;score_E=57.0364;score_B=59.8657;score_UC=8.76817]
14	55519183	55519184	3	3.93427	-	[score_CL=3.93427;score_E=68;score_B=55.6738;score_UC=3.93427]
14	55519182	55519183	3	3.42264	-	[score_CL=3.42264;score_E=63.6664;score_B=50.8206;score_UC=3.42264]
14	55519181	55519182	3	3.25416	-	[score_CL=3.25416;score_E=59.1105;score_B=50.3168;score_UC=3.25416]
14	55519176	55519177	3	4.30128	-	[score_CL=4.30128;score_E=75.8211;score_B=68.6135;score_UC=4.30128]
14	55519175	55519176	3	18.8044	-	[score_CL=18.8044;score_E=81.1999;score_B=99.4338;score_UC=18.8044]
14	55519174	55519175	3	22.2024	-	[score_CL=22.2024;score_E=85.6121;score_B=107.485;score_UC=22.2024]
14	55519173	55519174	3	10.4275	-	[score_CL=10.4275;score_E=76.4167;score_B=83.8753;score_UC=10.4275]
14	55519167	55519168	3	2.17059	-	[score_CL=2.17059;score_E=74.8998;score_B=62.9785;score_UC=2.17059]
14	55519166	55519167	3	12.5997	-	[score_CL=12.5997;score_E=68.8441;score_B=75.5975;score_UC=12.5997]
14	55519165	55519166	3	7.15829	-	[score_CL=7.15829;score_E=75.2972;score_B=70.4663;score_UC=7.15829]
14	55519164	55519165	3	2.78716	-	[score_CL=2.78716;score_E=75.5392;score_B=59.9231;score_UC=2.78716]
14	55519163	55519164	3	3.61706	-	[score_CL=3.61706;score_E=67.5822;score_B=56.8486;score_UC=3.61706]
14	55519162	55519163	3	3.23284	-	[score_CL=3.23284;score_E=65.6587;score_B=56.596;score_UC=3.23284]
14	55519080	55519081	3	42.2735	-	[score_CL=42.2735;score_E=76.8835;score_B=119.157;score_UC=42.2735]
14	55519079	55519080	3	54.2022	-	[score_CL=54.2022;score_E=90.3522;score_B=144.554;score_UC=54.2022]
14	55519078	55519079	3	15.1658	-	[score_CL=15.1658;score_E=75.0129;score_B=90.1787;score_UC=15.1658]
14	55519055	55519056	3	1.82053	-	[score_CL=1.82053;score_E=49.8222;score_B=42.6624;score_UC=1.82053]
14	55519049	55519050	3	1.91659	-	[score_CL=1.91659;score_E=47.8914;score_B=40.9108;score_UC=1.91659]
14	55518874	55518875	3	2.84545	-	[score_CL=2.84545;score_E=61.0035;score_B=52.347;score_UC=2.84545]
14	55518873	55518874	3	2.23602	-	[score_CL=2.23602;score_E=63.4219;score_B=52.1581;score_UC=2.23602]
14	55518868	55518869	3	29.6866	-	[score_CL=29.6866;score_E=76.097;score_B=105.784;score_UC=29.6866]
14	55518867	55518868	3	16.1957	-	[score_CL=16.1957;score_E=80.6189;score_B=96.8145;score_UC=16.1957]
14	55518866	55518867	3	0.690127	-	[score_CL=0.690127;score_E=79.6721;score_B=66.6245;score_UC=0.690127]
14	55518862	55518863	3	4.74462	-	[score_CL=4.74462;score_E=74.0492;score_B=67.1863;score_UC=4.74462]
14	55518861	55518862	3	10.8589	-	[score_CL=10.8589;score_E=73.7886;score_B=75.074;score_UC=10.8589]
14	55518860	55518861	3	6.57047	-	[score_CL=6.57047;score_E=75.7701;score_B=70.7258;score_UC=6.57047]
14	55518859	55518860	3	1.67226	-	[score_CL=1.67226;score_E=74.4256;score_B=60.4389;score_UC=1.67226]
14	55518858	55518859	3	0.320258	-	[score_CL=0.320258;score_E=69.5698;score_B=54.6498;score_UC=0.320258]
14	55518846	55518847	3	4.72667	-	[score_CL=4.72667;score_E=79.9636;score_B=73.0645;score_UC=4.72667]
14	55518845	55518846	3	12.4672	-	[score_CL=12.4672;score_E=74.0197;score_B=81.0403;score_UC=12.4672]
14	55518844	55518845	3	2.61954	-	[score_CL=2.61954;score_E=81.9927;score_B=70.9582;score_UC=2.61954]
14	55518830	55518831	3	2.20028	-	[score_CL=2.20028;score_E=70.8736;score_B=61.5181;score_UC=2.20028]
14	55518829	55518830	3	1.7147	-	[score_CL=1.7147;score_E=72.8459;score_B=61.0225;score_UC=1.7147]
14	55518823	55518824	3	0.718929	-	[score_CL=0.718929;score_E=81.1526;score_B=66.6261;score_UC=0.718929]
14	55518822	55518823	3	9.26625	-	[score_CL=9.26625;score_E=73.558;score_B=75.5649;score_UC=9.26625]
14	55518821	55518822	3	4.93899	-	[score_CL=4.93899;score_E=77.8445;score_B=71.124;score_UC=4.93899]
14	55518817	55518818	3	9.08797	-	[score_CL=9.08797;score_E=80.0392;score_B=81.843;score_UC=9.08797]
14	55518816	55518817	3	13.1707	-	[score_CL=13.1707;score_E=75.7872;score_B=85.7195;score_UC=13.1707]
14	55518560	55518561	3	6.33191	-	[score_CL=6.33191;score_E=63.3679;score_B=59.6937;score_UC=6.33191]
14	55518559	55518560	3	16.42	-	[score_CL=16.42;score_E=73.3826;score_B=86.2736;score_UC=16.42]
14	55518558	55518559	3	21.798	-	[score_CL=21.798;score_E=81.5659;score_B=102.765;score_UC=21.798]
14	55518557	55518558	3	18.4142	-	[score_CL=18.4142;score_E=82.8896;score_B=100.208;score_UC=18.4142]
14	55518556	55518557	3	16.7283	-	[score_CL=16.7283;score_E=85.4078;score_B=98.7486;score_UC=16.7283]
14	55518555	55518556	3	21.5264	-	[score_CL=21.5264;score_E=67.5193;score_B=88.8929;score_UC=21.5264]
14	55518554	55518555	3	3.55953	-	[score_CL=3.55953;score_E=76.9277;score_B=66.595;score_UC=3.55953]
14	55518553	55518554	3	8.35308	-	[score_CL=8.35308;score_E=51.1129;score_B=53.4179;score_UC=8.35308]
14	55518534	55518535	3	3.34697	-	[score_CL=3.34697;score_E=55.0527;score_B=45.8434;score_UC=3.34697]
14	55518533	55518534	3	4.24491	-	[score_CL=4.24491;score_E=52.8553;score_B=46.7784;score_UC=4.24491]
14	55518510	55518511	3	2.03903	-	[score_CL=2.03903;score_E=58.0824;score_B=45.9231;score_UC=2.03903]
14	55518509	55518510	3	6.18111	-	[score_CL=6.18111;score_E=64.318;score_B=58.1785;score_UC=6.18111]
14	55518508	55518509	3	13.2224	-	[score_CL=13.2224;score_E=64.0593;score_B=69.1262;score_UC=13.2224]
14	55518507	55518508	3	9.41497	-	[score_CL=9.41497;score_E=71.9389;score_B=69.005;score_UC=9.41497]
14	55518506	55518507	3	10.3085	-	[score_CL=10.3085;score_E=57.8292;score_B=61.9774;score_UC=10.3085]
14	54907108	54907109	3	6.0279	-	[score_CL=6.0279;score_E=42.6365;score_B=39.6548;score_UC=6.0279]
14	54907107	54907108	3	13.0369	-	[score_CL=13.0369;score_E=43.35;score_B=50.8998;score_UC=13.0369]
14	54907106	54907107	3	9.48828	-	[score_CL=9.48828;score_E=44.3833;score_B=53.6679;score_UC=9.48828]
14	54907105	54907106	3	14.4041	-	[score_CL=14.4041;score_E=40.3979;score_B=52.7419;score_UC=14.4041]
14	54907098	54907099	3	10.4648	-	[score_CL=10.4648;score_E=35.4123;score_B=42.0212;score_UC=10.4648]
14	54907097	54907098	3	3.90942	-	[score_CL=3.90942;score_E=37.7631;score_B=35.6108;score_UC=3.90942]
14	54907086	54907087	3	0.57943	-	[score_CL=0.57943;score_E=33.476;score_B=23.8709;score_UC=0.57943]
14	54906979	54906980	3	12.3875	-	[score_CL=12.3875;score_E=49.6819;score_B=61.7926;score_UC=12.3875]
14	54906954	54906955	3	1.21055	-	[score_CL=1.21055;score_E=69.2874;score_B=55.6109;score_UC=1.21055]
14	54906953	54906954	3	11.0505	-	[score_CL=11.0505;score_E=76.3891;score_B=87.4263;score_UC=11.0505]
14	54906952	54906953	3	31.6038	-	[score_CL=31.6038;score_E=86.0661;score_B=117.67;score_UC=31.6038]
14	54906951	54906952	3	25.3872	-	[score_CL=25.3872;score_E=86.758;score_B=112.145;score_UC=25.3872]
14	54906950	54906951	3	12.9368	-	[score_CL=12.9368;score_E=94.4299;score_B=107.353;score_UC=12.9368]
14	54906949	54906950	3	27.4489	-	[score_CL=27.4489;score_E=88.2274;score_B=115.676;score_UC=27.4489]
14	54906948	54906949	3	54.69	-	[score_CL=54.69;score_E=94.5261;score_B=149.216;score_UC=54.69]
14	54906947	54906948	3	23.2639	-	[score_CL=23.2639;score_E=77.5536;score_B=100.817;score_UC=23.2639]
14	54906946	54906947	3	3.38593	-	[score_CL=3.38593;score_E=74.1902;score_B=70.7911;score_UC=3.38593]
14	54857526	54857527	3	2.14492	-	[score_CL=2.14492;score_E=17.4044;score_B=15.6164;score_UC=2.14492]
14	54855764	54855765	3	2.64383	-	[score_CL=2.64383;score_E=42.0553;score_B=33.7086;score_UC=2.64383]
14	54855763	54855764	3	2.01581	-	[score_CL=2.01581;score_E=47.0696;score_B=33.1717;score_UC=2.01581]
14	54855762	54855763	3	1.47982	-	[score_CL=1.47982;score_E=46.4383;score_B=32.0663;score_UC=1.47982]
14	54855761	54855762	3	0.960575	-	[score_CL=0.960575;score_E=44.1569;score_B=31.0759;score_UC=0.960575]
14	54781269	54781270	3	0.847342	-	[score_CL=0.847342;score_E=55.0992;score_B=55.2856;score_UC=0.847342]
14	54781268	54781269	3	31.2857	-	[score_CL=31.2857;score_E=53.7599;score_B=85.0456;score_UC=31.2857]
14	54781267	54781268	3	53.8352	-	[score_CL=141.949;score_E=53.8352;score_B=195.785;score_UC=53.8352]
14	54781266	54781267	3	53.252	-	[score_CL=118.076;score_E=53.252;score_B=171.328;score_UC=53.252]
14	54731791	54731792	3	2.14652	-	[score_CL=2.14652;score_E=46.9363;score_B=37.209;score_UC=2.14652]
14	54731790	54731791	3	1.7657	-	[score_CL=1.7657;score_E=50.9669;score_B=36.7559;score_UC=1.7657]
14	54731789	54731790	3	1.41038	-	[score_CL=1.41038;score_E=50.413;score_B=35.9071;score_UC=1.41038]
14	54731788	54731789	3	1.05443	-	[score_CL=1.05443;score_E=47.7384;score_B=35.0645;score_UC=1.05443]
14	54731766	54731767	3	1.20648	-	[score_CL=1.20648;score_E=42.3952;score_B=31.766;score_UC=1.20648]
14	54731765	54731766	3	0.892779	-	[score_CL=0.892779;score_E=44.1148;score_B=31.2899;score_UC=0.892779]
14	54724054	54724055	3	0.139054	-	[score_CL=0.139054;score_E=31.9236;score_B=22.0873;score_UC=0.139054]
14	54724051	54724052	3	0.322206	-	[score_CL=0.322206;score_E=48.4156;score_B=34.867;score_UC=0.322206]
14	54724050	54724051	3	13.1904	-	[score_CL=13.1904;score_E=43.0827;score_B=56.2726;score_UC=13.1904]
14	54724049	54724050	3	31.6882	-	[score_CL=31.6882;score_E=43.0797;score_B=74.7679;score_UC=31.6882]
14	54724048	54724049	3	3.46545	-	[score_CL=3.46545;score_E=46.2524;score_B=49.7255;score_UC=3.46545]
14	54724043	54724044	3	3.3136	-	[score_CL=3.3136;score_E=53.0075;score_B=54.5042;score_UC=3.3136]
14	54724042	54724043	3	29.5786	-	[score_CL=29.5786;score_E=56.3587;score_B=85.9372;score_UC=29.5786]
14	54724041	54724042	3	63.2245	-	[score_CL=95.6446;score_E=63.2245;score_B=158.869;score_UC=63.2245]
14	54724040	54724041	3	70.0202	-	[score_CL=89.5802;score_E=70.0202;score_B=159.6;score_UC=70.0202]
14	54724039	54724040	3	68.6768	-	[score_CL=68.6768;score_E=72.4485;score_B=141.125;score_UC=68.6768]
14	54724038	54724039	3	35.5823	-	[score_CL=35.5823;score_E=72.4759;score_B=108.058;score_UC=35.5823]
14	54724037	54724038	3	62.3983	-	[score_CL=62.3983;score_E=72.0083;score_B=134.407;score_UC=62.3983]
14	54724036	54724037	3	21.001	-	[score_CL=21.001;score_E=70.7294;score_B=91.7304;score_UC=21.001]
14	54724035	54724036	3	18.9581	-	[score_CL=18.9581;score_E=67.4126;score_B=86.3604;score_UC=18.9581]
14	54724034	54724035	3	21.0258	-	[score_CL=21.0258;score_E=59.7823;score_B=80.043;score_UC=21.0258]
14	54724033	54724034	3	8.61453	-	[score_CL=8.61453;score_E=71.9772;score_B=74.3889;score_UC=8.61453]
14	54724032	54724033	3	25.0473	-	[score_CL=25.0473;score_E=55.6666;score_B=80.7139;score_UC=25.0473]
14	54724031	54724032	3	55.6423	-	[score_CL=110.049;score_E=55.6423;score_B=165.691;score_UC=55.6423]
14	54724030	54724031	3	52.2845	-	[score_CL=53.3406;score_E=52.2845;score_B=105.625;score_UC=52.2845]
14	54723805	54723806	3	8.26561	-	[score_CL=8.26561;score_E=102.373;score_B=109.925;score_UC=8.26561]
14	54723804	54723805	3	28.6192	-	[score_CL=28.6192;score_E=94.1594;score_B=122.778;score_UC=28.6192]
14	54723803	54723804	3	3.9719	-	[score_CL=3.9719;score_E=101.055;score_B=103.457;score_UC=3.9719]
14	54723794	54723795	3	3.05898	-	[score_CL=3.05898;score_E=73.3209;score_B=68.5335;score_UC=3.05898]
14	54723727	54723728	3	3.60677	-	[score_CL=3.60677;score_E=39.4165;score_B=35.7054;score_UC=3.60677]
14	54723357	54723358	3	9.47157	-	[score_CL=9.47157;score_E=36.7811;score_B=44.5703;score_UC=9.47157]
14	54723316	54723317	3	0.530216	-	[score_CL=0.530216;score_E=64.0362;score_B=64.1134;score_UC=0.530216]
14	54723315	54723316	3	34.5154	-	[score_CL=34.5154;score_E=51.2717;score_B=85.7871;score_UC=34.5154]
14	54723314	54723315	3	6.6994	-	[score_CL=6.6994;score_E=61.9154;score_B=68.6144;score_UC=6.6994]
14	54723301	54723302	3	3.24978	-	[score_CL=3.24978;score_E=43.7299;score_B=39.287;score_UC=3.24978]
14	54723240	54723241	3	0.696457	-	[score_CL=0.696457;score_E=35.9419;score_B=25.5951;score_UC=0.696457]
14	54723224	54723225	3	0.785321	-	[score_CL=0.785321;score_E=36.2059;score_B=24.1918;score_UC=0.785321]
14	54723223	54723224	3	0.793829	-	[score_CL=0.793829;score_E=36.0565;score_B=24.1167;score_UC=0.793829]
14	54722549	54722550	3	21.2837	-	[score_CL=21.2837;score_E=107.221;score_B=128.504;score_UC=21.2837]
14	54722548	54722549	3	34.9641	-	[score_CL=34.9641;score_E=114.716;score_B=149.68;score_UC=34.9641]
14	54722547	54722548	3	8.83281	-	[score_CL=8.83281;score_E=106.068;score_B=114.901;score_UC=8.83281]
14	54722545	54722546	3	0.321111	-	[score_CL=0.321111;score_E=90.1431;score_B=77.2701;score_UC=0.321111]
14	54722544	54722545	3	0.39125	-	[score_CL=0.39125;score_E=92.3822;score_B=77.424;score_UC=0.39125]
14	54722543	54722544	3	0.332373	-	[score_CL=0.332373;score_E=90.1334;score_B=77.3123;score_UC=0.332373]
14	54722529	54722530	3	0.243614	-	[score_CL=0.243614;score_E=91.6576;score_B=76.5329;score_UC=0.243614]
14	54722528	54722529	3	2.44877	-	[score_CL=2.44877;score_E=89.8374;score_B=78.6416;score_UC=2.44877]
14	54722527	54722528	3	2.71252	-	[score_CL=2.71252;score_E=87.3196;score_B=78.4118;score_UC=2.71252]
14	54722343	54722344	3	1.12688	-	[score_CL=1.12688;score_E=68.1545;score_B=54.6223;score_UC=1.12688]
14	54722342	54722343	3	2.67701	-	[score_CL=2.67701;score_E=63.3107;score_B=56.1599;score_UC=2.67701]
14	54722325	54722326	3	10.9096	-	[score_CL=10.9096;score_E=60.3908;score_B=70.3781;score_UC=10.9096]
14	54680113	54680114	3	0.972968	-	[score_CL=0.972968;score_E=29.56;score_B=23.3427;score_UC=0.972968]
14	54680112	54680113	3	5.0791	-	[score_CL=5.0791;score_E=28.0884;score_B=27.4167;score_UC=5.0791]
14	54680111	54680112	3	0.969811	-	[score_CL=0.969811;score_E=29.47;score_B=23.2517;score_UC=0.969811]
14	54672960	54672961	3	0.339496	-	[score_CL=0.339496;score_E=15.5541;score_B=11.421;score_UC=0.339496]
14	54672959	54672960	3	3.24769	-	[score_CL=3.24769;score_E=15.5688;score_B=15.2363;score_UC=3.24769]
14	54672958	54672959	3	3.05263	-	[score_CL=3.05263;score_E=15.5933;score_B=15.8318;score_UC=3.05263]
14	54670131	54670132	3	3.35383	-	[score_CL=3.35383;score_E=32.4753;score_B=26.1813;score_UC=3.35383]
14	54670130	54670131	3	2.69828	-	[score_CL=2.69828;score_E=33.6152;score_B=25.5857;score_UC=2.69828]
14	54660252	54660253	3	1.99544	-	[score_CL=1.99544;score_E=49.5494;score_B=40.4858;score_UC=1.99544]
14	54660251	54660252	3	12.8139	-	[score_CL=12.8139;score_E=40.9276;score_B=51.3289;score_UC=12.8139]
14	54660250	54660251	3	1.99956	-	[score_CL=1.99956;score_E=49.7116;score_B=40.6572;score_UC=1.99956]
14	54651052	54651053	3	1.45252	-	[score_CL=1.45252;score_E=34.5005;score_B=25.0913;score_UC=1.45252]
14	54651051	54651052	3	0.447162	-	[score_CL=0.447162;score_E=38.2787;score_B=24.1868;score_UC=0.447162]
14	54651027	54651028	3	4.72272	-	[score_CL=4.72272;score_E=41.0723;score_B=34.5346;score_UC=4.72272]
14	54651026	54651027	3	5.38973	-	[score_CL=5.38973;score_E=51.916;score_B=41.8281;score_UC=5.38973]
14	54651025	54651026	3	11.2951	-	[score_CL=11.2951;score_E=54.2598;score_B=55.7961;score_UC=11.2951]
14	54651024	54651025	3	13.969	-	[score_CL=13.969;score_E=55.3838;score_B=63.0929;score_UC=13.969]
14	54651023	54651024	3	10.6752	-	[score_CL=10.6752;score_E=49.2118;score_B=53.9483;score_UC=10.6752]
14	54650997	54650998	3	1.49852	-	[score_CL=1.49852;score_E=38.7943;score_B=27.1535;score_UC=1.49852]
14	54650996	54650997	3	1.69026	-	[score_CL=1.69026;score_E=44.9907;score_B=29.3651;score_UC=1.69026]
14	54650995	54650996	3	3.89836	-	[score_CL=3.89836;score_E=41.1606;score_B=31.8071;score_UC=3.89836]
14	54650994	54650995	3	3.77388	-	[score_CL=3.77388;score_E=41.0053;score_B=31.5967;score_UC=3.77388]
14	54650993	54650994	3	1.22412	-	[score_CL=1.22412;score_E=42.2946;score_B=28.4559;score_UC=1.22412]
14	54650989	54650990	3	3.10952	-	[score_CL=3.10952;score_E=44.7563;score_B=35.4077;score_UC=3.10952]
14	54650988	54650989	3	9.14954	-	[score_CL=9.14954;score_E=40.371;score_B=41.4621;score_UC=9.14954]
14	54650987	54650988	3	3.32373	-	[score_CL=3.32373;score_E=44.5172;score_B=35.4353;score_UC=3.32373]
14	54650975	54650976	3	0.144578	-	[score_CL=0.144578;score_E=32.3357;score_B=22.1292;score_UC=0.144578]
14	54649175	54649176	3	0.95176	-	[score_CL=0.95176;score_E=31.7079;score_B=30.5675;score_UC=0.95176]
14	54649174	54649175	3	19.8884	-	[score_CL=19.8884;score_E=29.3906;score_B=49.2789;score_UC=19.8884]
14	54649162	54649163	3	7.33804	-	[score_CL=7.33804;score_E=38.2645;score_B=42.0519;score_UC=7.33804]
14	54649161	54649162	3	13.5538	-	[score_CL=13.5538;score_E=38.2313;score_B=48.7565;score_UC=13.5538]
14	54649160	54649161	3	4.897	-	[score_CL=4.897;score_E=42.0151;score_B=38.4235;score_UC=4.897]
14	54649159	54649160	3	3.93125	-	[score_CL=3.93125;score_E=44.9416;score_B=31.4542;score_UC=3.93125]
14	54649158	54649159	3	6.81095	-	[score_CL=6.81095;score_E=42.2971;score_B=36.1882;score_UC=6.81095]
14	54649157	54649158	3	8.20713	-	[score_CL=8.20713;score_E=46.7586;score_B=42.5226;score_UC=8.20713]
14	54649156	54649157	3	10.4714	-	[score_CL=10.4714;score_E=49.1333;score_B=52.1916;score_UC=10.4714]
14	54649155	54649156	3	14.434	-	[score_CL=14.434;score_E=47.0342;score_B=54.659;score_UC=14.434]
14	54649154	54649155	3	6.43802	-	[score_CL=6.43802;score_E=50.2306;score_B=46.7093;score_UC=6.43802]
14	54649153	54649154	3	10.198	-	[score_CL=10.198;score_E=38.0524;score_B=41.1778;score_UC=10.198]
14	54649152	54649153	3	0.903616	-	[score_CL=0.903616;score_E=41.3974;score_B=30.5678;score_UC=0.903616]
14	54649141	54649142	3	1.36698	-	[score_CL=1.36698;score_E=42.5096;score_B=29.8117;score_UC=1.36698]
14	54649140	54649141	3	8.87086	-	[score_CL=8.87086;score_E=40.6556;score_B=44.5312;score_UC=8.87086]
14	54649139	54649140	3	12.609	-	[score_CL=12.609;score_E=40.6221;score_B=52.9447;score_UC=12.609]
14	54649138	54649139	3	11.5088	-	[score_CL=11.5088;score_E=40.5397;score_B=49.6568;score_UC=11.5088]
14	54642716	54642717	3	7.36374	-	[score_CL=7.36374;score_E=7.44658;score_B=14.8012;score_UC=7.36374]
14	54642715	54642716	3	7.44665	-	[score_CL=8.7384;score_E=7.44665;score_B=16.1856;score_UC=7.44665]
14	54642714	54642715	3	7.44679	-	[score_CL=10.6634;score_E=7.44679;score_B=18.1103;score_UC=7.44679]
14	54642713	54642714	3	6.38636	-	[score_CL=6.38636;score_E=7.44695;score_B=13.8344;score_UC=6.38636]
14	54642712	54642713	3	5.53772	-	[score_CL=5.53772;score_E=7.4492;score_B=12.9873;score_UC=5.53772]
14	54642673	54642674	3	4.21199	-	[score_CL=4.21199;score_E=14.4203;score_B=16.1189;score_UC=4.21199]
14	54642672	54642673	3	3.42611	-	[score_CL=3.42611;score_E=14.418;score_B=14.9148;score_UC=3.42611]
14	54642656	54642657	3	3.77301	-	[score_CL=8.45931;score_E=3.77301;score_B=9.82201;score_UC=3.77301]
14	54642529	54642530	3	3.06781	-	[score_CL=3.06781;score_E=15.3141;score_B=15.2857;score_UC=3.06781]
14	54642440	54642441	3	0.92856	-	[score_CL=0.92856;score_E=48.5206;score_B=34.364;score_UC=0.92856]
14	54642439	54642440	3	7.60916	-	[score_CL=7.60916;score_E=43.3017;score_B=41.7412;score_UC=7.60916]
14	54642438	54642439	3	5.09805	-	[score_CL=5.09805;score_E=45.4389;score_B=39.3472;score_UC=5.09805]
14	54642425	54642426	3	12.3895	-	[score_CL=12.3895;score_E=48.3584;score_B=56.7857;score_UC=12.3895]
14	54642424	54642425	3	9.78367	-	[score_CL=9.78367;score_E=51.4473;score_B=54.3141;score_UC=9.78367]
14	54642423	54642424	3	0.318563	-	[score_CL=0.318563;score_E=53.1386;score_B=37.9674;score_UC=0.318563]
14	54642395	54642396	3	8.57979	-	[score_CL=8.57979;score_E=47.3965;score_B=48.4442;score_UC=8.57979]
14	54642394	54642395	3	6.62661	-	[score_CL=6.62661;score_E=49.5883;score_B=46.5147;score_UC=6.62661]
14	54642392	54642393	3	0.00118337	-	[score_CL=0.00118337;score_E=46.4563;score_B=31.3627;score_UC=0.00118337]
14	54642391	54642392	3	1.2576	-	[score_CL=1.2576;score_E=44.9845;score_B=32.7278;score_UC=1.2576]
14	54642390	54642391	3	1.18345	-	[score_CL=1.18345;score_E=47.0676;score_B=32.7107;score_UC=1.18345]
14	54642389	54642390	3	0.953544	-	[score_CL=0.953544;score_E=44.8849;score_B=32.3355;score_UC=0.953544]
14	54642382	54642383	3	4.01218	-	[score_CL=4.01218;score_E=46.239;score_B=38.5928;score_UC=4.01218]
14	54642381	54642382	3	4.33062	-	[score_CL=4.33062;score_E=46.428;score_B=38.9021;score_UC=4.33062]
14	54642380	54642381	3	0.438167	-	[score_CL=0.438167;score_E=49.5521;score_B=34.5971;score_UC=0.438167]
14	54642337	54642338	3	2.92542	-	[score_CL=2.92542;score_E=42.2159;score_B=33.9027;score_UC=2.92542]
14	54642336	54642337	3	2.34688	-	[score_CL=2.34688;score_E=44.3551;score_B=33.2864;score_UC=2.34688]
14	54642327	54642328	3	3.05434	-	[score_CL=3.05434;score_E=47.8449;score_B=37.6497;score_UC=3.05434]
14	54642326	54642327	3	6.90536	-	[score_CL=6.90536;score_E=41.686;score_B=41.4783;score_UC=6.90536]
14	54642295	54642296	3	0.150438	-	[score_CL=0.150438;score_E=38.7205;score_B=28.6915;score_UC=0.150438]
14	54642281	54642282	3	2.32699	-	[score_CL=2.32699;score_E=51.7428;score_B=39.7996;score_UC=2.32699]
14	54642280	54642281	3	9.15813	-	[score_CL=9.15813;score_E=41.6766;score_B=46.6506;score_UC=9.15813]
14	54642264	54642265	3	1.7543	-	[score_CL=1.7543;score_E=45.5885;score_B=33.4221;score_UC=1.7543]
14	54642263	54642264	3	2.68992	-	[score_CL=2.68992;score_E=42.2256;score_B=34.3842;score_UC=2.68992]
14	54614234	54614235	3	1.56266	-	[score_CL=1.56266;score_E=86.5624;score_B=73.5218;score_UC=1.56266]
14	54614233	54614234	3	6.80895	-	[score_CL=6.80895;score_E=81.0756;score_B=79.2682;score_UC=6.80895]
14	54614232	54614233	3	2.72669	-	[score_CL=2.72669;score_E=89.91;score_B=75.7177;score_UC=2.72669]
14	54614231	54614232	3	2.41312	-	[score_CL=2.41312;score_E=82.1191;score_B=71.7215;score_UC=2.41312]
14	54614226	54614227	3	2.40177	-	[score_CL=2.40177;score_E=83.723;score_B=73.4269;score_UC=2.40177]
14	54614225	54614226	3	2.63523	-	[score_CL=2.63523;score_E=89.7029;score_B=75.4724;score_UC=2.63523]
14	54614224	54614225	3	4.11505	-	[score_CL=4.11505;score_E=89.48;score_B=78.7192;score_UC=4.11505]
14	54614223	54614224	3	5.45819	-	[score_CL=5.45819;score_E=96.151;score_B=86.6572;score_UC=5.45819]
14	54614222	54614223	3	11.1435	-	[score_CL=11.1435;score_E=87.9183;score_B=92.3405;score_UC=11.1435]
14	54614221	54614222	3	2.08349	-	[score_CL=2.08349;score_E=100.37;score_B=83.5364;score_UC=2.08349]
14	54614220	54614221	3	2.80877	-	[score_CL=2.80877;score_E=83.507;score_B=75.5038;score_UC=2.80877]
14	54614199	54614200	3	5.56592	-	[score_CL=5.56592;score_E=84.3999;score_B=81.2223;score_UC=5.56592]
14	54614198	54614199	3	3.36103	-	[score_CL=3.36103;score_E=88.3153;score_B=78.8129;score_UC=3.36103]
14	54568148	54568149	3	0.0912985	-	[score_CL=0.0912985;score_E=49.9369;score_B=35.1268;score_UC=0.0912985]
14	54568147	54568148	3	1.1039	-	[score_CL=1.1039;score_E=46.1027;score_B=36.2221;score_UC=1.1039]
14	54568132	54568133	3	1.73548	-	[score_CL=1.73548;score_E=44.7329;score_B=37.4153;score_UC=1.73548]
14	54568129	54568130	3	7.20764	-	[score_CL=7.20764;score_E=53.8149;score_B=51.8879;score_UC=7.20764]
14	54568128	54568129	3	9.1846	-	[score_CL=9.1846;score_E=51.6048;score_B=53.7606;score_UC=9.1846]
14	54507541	54507542	3	0.352531	-	[score_CL=0.352531;score_E=80.4932;score_B=65.3698;score_UC=0.352531]
14	54507540	54507541	3	7.35962	-	[score_CL=7.35962;score_E=81.7702;score_B=79.251;score_UC=7.35962]
14	54507539	54507540	3	11.6977	-	[score_CL=11.6977;score_E=97.2018;score_B=100.729;score_UC=11.6977]
14	54507538	54507539	3	22.1074	-	[score_CL=22.1074;score_E=98.7779;score_B=120.36;score_UC=22.1074]
14	54507537	54507538	3	17.1692	-	[score_CL=17.1692;score_E=89.6995;score_B=106.842;score_UC=17.1692]
14	54507534	54507535	3	0.343126	-	[score_CL=0.343126;score_E=81.5551;score_B=66.426;score_UC=0.343126]
14	54507533	54507534	3	5.38264	-	[score_CL=5.38264;score_E=87.7723;score_B=81.3048;score_UC=5.38264]
14	54507532	54507533	3	14.1453	-	[score_CL=14.1453;score_E=77.8259;score_B=90.2579;score_UC=14.1453]
14	54507522	54507523	3	4.44105	-	[score_CL=4.44105;score_E=85.3894;score_B=77.9371;score_UC=4.44105]
14	54507521	54507522	3	8.24614	-	[score_CL=8.24614;score_E=83.5941;score_B=82.1071;score_UC=8.24614]
14	54507520	54507521	3	2.90597	-	[score_CL=2.90597;score_E=92.5984;score_B=77.395;score_UC=2.90597]
14	54507519	54507520	3	3.45441	-	[score_CL=3.45441;score_E=81.2494;score_B=72.8472;score_UC=3.45441]
14	54507518	54507519	3	0.332476	-	[score_CL=0.332476;score_E=84.907;score_B=69.8252;score_UC=0.332476]
14	54507516	54507517	3	0.289649	-	[score_CL=0.289649;score_E=84.9041;score_B=69.7975;score_UC=0.289649]
14	54507515	54507516	3	2.98149	-	[score_CL=2.98149;score_E=84.5498;score_B=73.7332;score_UC=2.98149]
14	54507514	54507515	3	3.90475	-	[score_CL=3.90475;score_E=84.9979;score_B=75.0106;score_UC=3.90475]
14	54507513	54507514	3	3.15186	-	[score_CL=3.15186;score_E=92.4715;score_B=77.6029;score_UC=3.15186]
14	54507512	54507513	3	6.37677	-	[score_CL=6.37677;score_E=81.43;score_B=80.1066;score_UC=6.37677]
14	54507510	54507511	3	10.6583	-	[score_CL=10.6583;score_E=98.2057;score_B=103.734;score_UC=10.6583]
14	54507509	54507510	3	20.2794	-	[score_CL=20.2794;score_E=109.81;score_B=130.089;score_UC=20.2794]
14	54507508	54507509	3	36.6455	-	[score_CL=36.6455;score_E=115.114;score_B=151.759;score_UC=36.6455]
14	54507507	54507508	3	17.4922	-	[score_CL=17.4922;score_E=100.588;score_B=118.08;score_UC=17.4922]
14	54507506	54507507	3	2.43938	-	[score_CL=2.43938;score_E=97.8869;score_B=87.9556;score_UC=2.43938]
14	54352142	54352143	3	1.38595	-	[score_CL=1.38595;score_E=27.8558;score_B=20.5071;score_UC=1.38595]
14	54352141	54352142	3	0.313473	-	[score_CL=0.313473;score_E=30.6774;score_B=19.4306;score_UC=0.313473]
14	54235544	54235545	3	12.3316	-	[score_CL=12.3316;score_E=65.2795;score_B=73.0698;score_UC=12.3316]
14	54235543	54235544	3	8.87743	-	[score_CL=8.87743;score_E=83.6248;score_B=79.6118;score_UC=8.87743]
14	54235542	54235543	3	14.9767	-	[score_CL=14.9767;score_E=85.9891;score_B=97.1449;score_UC=14.9767]
14	54235541	54235542	3	23.4367	-	[score_CL=23.4367;score_E=92.4972;score_B=115.934;score_UC=23.4367]
14	54235540	54235541	3	27.7803	-	[score_CL=27.7803;score_E=97.1033;score_B=124.884;score_UC=27.7803]
14	54235539	54235540	3	66.9184	-	[score_CL=66.9184;score_E=97.076;score_B=163.994;score_UC=66.9184]
14	54235538	54235539	3	21.2645	-	[score_CL=21.2645;score_E=90.3065;score_B=111.571;score_UC=21.2645]
14	54235537	54235538	3	13.0287	-	[score_CL=13.0287;score_E=93.3214;score_B=99.7766;score_UC=13.0287]
14	54235536	54235537	3	15.8528	-	[score_CL=15.8528;score_E=71.71;score_B=86.5843;score_UC=15.8528]
14	54235527	54235528	3	5.51373	-	[score_CL=5.51373;score_E=69.6421;score_B=64.3404;score_UC=5.51373]
14	54235526	54235527	3	8.29664	-	[score_CL=8.29664;score_E=76.8376;score_B=72.2884;score_UC=8.29664]
14	54235525	54235526	3	10.3801	-	[score_CL=10.3801;score_E=75.0245;score_B=74.6014;score_UC=10.3801]
14	54235524	54235525	3	5.74023	-	[score_CL=5.74023;score_E=72.0914;score_B=67.1132;score_UC=5.74023]
14	53172028	53172029	3	1.25816	-	[score_CL=1.25816;score_E=35.4311;score_B=25.8568;score_UC=1.25816]
14	53172027	53172028	3	0.390852	-	[score_CL=0.390852;score_E=39.1574;score_B=24.948;score_UC=0.390852]
14	52861068	52861069	3	0.927164	-	[score_CL=0.927164;score_E=38.1088;score_B=28.0667;score_UC=0.927164]
14	52861067	52861068	3	0.0940815	-	[score_CL=0.0940815;score_E=41.7768;score_B=27.1323;score_UC=0.0940815]
14	52540876	52540877	3	12.1633	-	[score_CL=12.1633;score_E=45.2848;score_B=57.1878;score_UC=12.1633]
14	52540872	52540873	3	0.140029	-	[score_CL=0.140029;score_E=51.2604;score_B=36.5084;score_UC=0.140029]
14	52540871	52540872	3	1.15861	-	[score_CL=1.15861;score_E=52.267;score_B=38.181;score_UC=1.15861]
14	52540870	52540871	3	1.77333	-	[score_CL=1.77333;score_E=48.2701;score_B=38.8974;score_UC=1.77333]
14	52540868	52540869	3	0.213409	-	[score_CL=0.213409;score_E=53.6529;score_B=38.443;score_UC=0.213409]
14	52540867	52540868	3	2.812	-	[score_CL=2.812;score_E=54.7325;score_B=43.2976;score_UC=2.812]
14	52540866	52540867	3	4.96056	-	[score_CL=4.96056;score_E=60.0507;score_B=50.7187;score_UC=4.96056]
14	52540865	52540866	3	9.68321	-	[score_CL=9.68321;score_E=58.0472;score_B=56.8457;score_UC=9.68321]
14	52540864	52540865	3	6.55366	-	[score_CL=6.55366;score_E=61.5133;score_B=53.7746;score_UC=6.55366]
14	52540863	52540864	3	4.87579	-	[score_CL=4.87579;score_E=54.0612;score_B=47.5772;score_UC=4.87579]
14	52369554	52369555	3	3.51932	-	[score_CL=3.51932;score_E=28.2035;score_B=24.4958;score_UC=3.51932]
14	52369553	52369554	3	2.87139	-	[score_CL=2.87139;score_E=28.4843;score_B=23.9244;score_UC=2.87139]
14	52369551	52369552	3	0.129064	-	[score_CL=0.129064;score_E=28.0381;score_B=18.3531;score_UC=0.129064]
14	52369544	52369545	3	0.481236	-	[score_CL=0.481236;score_E=26.5952;score_B=18.8924;score_UC=0.481236]
14	52314009	52314010	3	1.4807	-	[score_CL=16.4983;score_E=1.4807;score_B=17.9903;score_UC=1.4807]
14	52314008	52314009	3	1.4807	-	[score_CL=34.5928;score_E=1.4807;score_B=36.0927;score_UC=1.4807]
14	52314007	52314008	3	0.867784	-	[score_CL=0.867784;score_E=1.45227;score_B=2.36725;score_UC=0.867784]
14	52312816	52312817	3	3.42962	-	[score_CL=3.42962;score_E=53.787;score_B=45.3107;score_UC=3.42962]
14	52312815	52312816	3	18.891	-	[score_CL=18.891;score_E=54.1057;score_B=72.7976;score_UC=18.891]
14	52312814	52312815	3	19.0392	-	[score_CL=19.0392;score_E=54.2403;score_B=73.2795;score_UC=19.0392]
14	52312813	52312814	3	13.9757	-	[score_CL=13.9757;score_E=52.6961;score_B=64.6249;score_UC=13.9757]
14	52312807	52312808	3	7.77167	-	[score_CL=7.77167;score_E=42.4963;score_B=41.7305;score_UC=7.77167]
14	52312806	52312807	3	7.68145	-	[score_CL=7.68145;score_E=49.8317;score_B=43.9691;score_UC=7.68145]
14	52312805	52312806	3	7.45838	-	[score_CL=7.45838;score_E=44.1927;score_B=41.3092;score_UC=7.45838]
14	52312804	52312805	3	1.30176	-	[score_CL=1.30176;score_E=46.949;score_B=32.7651;score_UC=1.30176]
14	52312604	52312605	3	2.00292	-	[score_CL=2.00292;score_E=81.9517;score_B=70.3885;score_UC=2.00292]
14	52312603	52312604	3	17.9686	-	[score_CL=17.9686;score_E=83.8611;score_B=101.82;score_UC=17.9686]
14	52312602	52312603	3	25.6724	-	[score_CL=25.6724;score_E=99.3358;score_B=125.008;score_UC=25.6724]
14	52312601	52312602	3	33.9687	-	[score_CL=33.9687;score_E=91.0483;score_B=125.017;score_UC=33.9687]
14	52312600	52312601	3	10.8564	-	[score_CL=10.8564;score_E=86.7779;score_B=97.6174;score_UC=10.8564]
14	52312599	52312600	3	6.70871	-	[score_CL=6.70871;score_E=78.6369;score_B=70.4992;score_UC=6.70871]
14	52312598	52312599	3	6.63873	-	[score_CL=6.63873;score_E=76.5636;score_B=68.2913;score_UC=6.63873]
14	52312597	52312598	3	8.82941	-	[score_CL=8.82941;score_E=83.8278;score_B=79.9858;score_UC=8.82941]
14	52312596	52312597	3	16.7423	-	[score_CL=16.7423;score_E=75.0352;score_B=87.225;score_UC=16.7423]
14	52312595	52312596	3	5.94529	-	[score_CL=5.94529;score_E=77.6244;score_B=72.8324;score_UC=5.94529]
14	52312478	52312479	3	0.056119	-	[score_CL=0.056119;score_E=73.4297;score_B=56.291;score_UC=0.056119]
14	52312477	52312478	3	1.48391	-	[score_CL=1.48391;score_E=70.9346;score_B=58.1774;score_UC=1.48391]
14	52312476	52312477	3	1.719	-	[score_CL=1.719;score_E=68.8344;score_B=58.6109;score_UC=1.719]
14	52312474	52312475	3	12.8918	-	[score_CL=12.8918;score_E=69.281;score_B=80.8657;score_UC=12.8918]
14	52312473	52312474	3	2.96491	-	[score_CL=2.96491;score_E=81.8391;score_B=71.4329;score_UC=2.96491]
14	52312468	52312469	3	0.57143	-	[score_CL=0.57143;score_E=70.2744;score_B=57.8899;score_UC=0.57143]
14	52312467	52312468	3	0.51637	-	[score_CL=0.51637;score_E=70.5386;score_B=57.9451;score_UC=0.51637]
14	52312457	52312458	3	1.175	-	[score_CL=1.175;score_E=67.7974;score_B=59.425;score_UC=1.175]
14	52312435	52312436	3	1.17177	-	[score_CL=1.17177;score_E=78.9248;score_B=65.1789;score_UC=1.17177]
14	52312434	52312435	3	10.7598	-	[score_CL=10.7598;score_E=72.8438;score_B=76.6864;score_UC=10.7598]
14	52312433	52312434	3	7.52005	-	[score_CL=7.52005;score_E=74.4887;score_B=73.1147;score_UC=7.52005]
14	52312429	52312430	3	1.25788	-	[score_CL=1.25788;score_E=70.9162;score_B=57.348;score_UC=1.25788]
14	52312428	52312429	3	4.83097	-	[score_CL=4.83097;score_E=72.0625;score_B=63.8869;score_UC=4.83097]
14	52312427	52312428	3	7.71667	-	[score_CL=7.71667;score_E=77.2185;score_B=71.8759;score_UC=7.71667]
14	52312426	52312427	3	10.8107	-	[score_CL=10.8107;score_E=83.7782;score_B=83.7237;score_UC=10.8107]
14	52312425	52312426	3	15.0047	-	[score_CL=15.0047;score_E=83.8727;score_B=92.1127;score_UC=15.0047]
14	52312424	52312425	3	12.4065	-	[score_CL=12.4065;score_E=75.9288;score_B=83.7021;score_UC=12.4065]
14	52312421	52312422	3	32.9181	-	[score_CL=32.9181;score_E=66.4037;score_B=99.3218;score_UC=32.9181]
14	52312420	52312421	3	6.72163	-	[score_CL=6.72163;score_E=85.6388;score_B=91.0204;score_UC=6.72163]
14	52312419	52312420	3	7.64104	-	[score_CL=7.64104;score_E=64.9164;score_B=64.0569;score_UC=7.64104]
14	52311578	52311579	3	2.26297	-	[score_CL=2.26297;score_E=144.298;score_B=132.05;score_UC=2.26297]
14	52311577	52311578	3	10.5021	-	[score_CL=10.5021;score_E=134.191;score_B=140.24;score_UC=10.5021]
14	52311576	52311577	3	1.48901	-	[score_CL=1.48901;score_E=144.309;score_B=131.134;score_UC=1.48901]
14	52311552	52311553	3	28.684	-	[score_CL=28.684;score_E=147.098;score_B=175.782;score_UC=28.684]
14	52311551	52311552	3	24.4531	-	[score_CL=24.4531;score_E=150.294;score_B=174.747;score_UC=24.4531]
14	52311550	52311551	3	5.07083	-	[score_CL=5.07083;score_E=144.968;score_B=144.85;score_UC=5.07083]
14	52311535	52311536	3	14.0925	-	[score_CL=14.0925;score_E=140.621;score_B=152.599;score_UC=14.0925]
14	52311534	52311535	3	19.4102	-	[score_CL=19.4102;score_E=135.489;score_B=154.842;score_UC=19.4102]
14	52311532	52311533	3	15.76	-	[score_CL=15.76;score_E=141.026;score_B=156.353;score_UC=15.76]
14	52311531	52311532	3	21.6807	-	[score_CL=21.6807;score_E=143.515;score_B=164.527;score_UC=21.6807]
14	52311530	52311531	3	7.54096	-	[score_CL=7.54096;score_E=139.081;score_B=140.442;score_UC=7.54096]
14	52311516	52311517	3	21.2891	-	[score_CL=21.2891;score_E=127.507;score_B=148.788;score_UC=21.2891]
14	52311515	52311516	3	11.7898	-	[score_CL=11.7898;score_E=154.89;score_B=166.68;score_UC=11.7898]
14	52311514	52311515	3	38.5124	-	[score_CL=38.5124;score_E=147.285;score_B=185.798;score_UC=38.5124]
14	52311513	52311514	3	53.0314	-	[score_CL=53.0314;score_E=135.148;score_B=188.179;score_UC=53.0314]
14	52311512	52311513	3	0.891706	-	[score_CL=0.891706;score_E=133.633;score_B=134.868;score_UC=0.891706]
14	52311506	52311507	3	7.22605	-	[score_CL=7.22605;score_E=120.106;score_B=118.343;score_UC=7.22605]
14	52311505	52311506	3	7.10887	-	[score_CL=7.10887;score_E=124.429;score_B=118.307;score_UC=7.10887]
14	52311504	52311505	3	4.35992	-	[score_CL=4.35992;score_E=124.129;score_B=113.352;score_UC=4.35992]
14	52311503	52311504	3	2.99929	-	[score_CL=2.99929;score_E=118.793;score_B=108.73;score_UC=2.99929]
14	52311501	52311502	3	1.74291	-	[score_CL=1.74291;score_E=111.821;score_B=104.498;score_UC=1.74291]
14	52311404	52311405	3	13.0349	-	[score_CL=13.0349;score_E=177.93;score_B=187.649;score_UC=13.0349]
14	52311403	52311404	3	8.39119	-	[score_CL=8.39119;score_E=203.891;score_B=212.073;score_UC=8.39119]
14	52311402	52311403	3	35.311	-	[score_CL=35.311;score_E=199.927;score_B=235.238;score_UC=35.311]
14	52311401	52311402	3	41.576	-	[score_CL=41.576;score_E=211.462;score_B=253.038;score_UC=41.576]
14	52311400	52311401	3	51.9014	-	[score_CL=51.9014;score_E=212.141;score_B=264.042;score_UC=51.9014]
14	52311399	52311400	3	29.3464	-	[score_CL=29.3464;score_E=212.796;score_B=242.142;score_UC=29.3464]
14	52311398	52311399	3	31.5015	-	[score_CL=31.5015;score_E=202.391;score_B=233.893;score_UC=31.5015]
14	52311397	52311398	3	9.48746	-	[score_CL=9.48746;score_E=193.508;score_B=202.992;score_UC=9.48746]
14	52311394	52311395	3	36.7066	-	[score_CL=36.7066;score_E=196.406;score_B=233.113;score_UC=36.7066]
14	52311393	52311394	3	23.2317	-	[score_CL=23.2317;score_E=216.186;score_B=239.417;score_UC=23.2317]
14	52311392	52311393	3	87.3179	-	[score_CL=87.3179;score_E=216.64;score_B=303.958;score_UC=87.3179]
14	52311391	52311392	3	46.2475	-	[score_CL=46.2475;score_E=216.117;score_B=262.365;score_UC=46.2475]
14	52311390	52311391	3	20.0017	-	[score_CL=20.0017;score_E=197;score_B=217.002;score_UC=20.0017]
14	52311369	52311370	3	3.85286	-	[score_CL=3.85286;score_E=180.63;score_B=177.169;score_UC=3.85286]
14	52311365	52311366	3	15.2381	-	[score_CL=15.2381;score_E=192.865;score_B=206.698;score_UC=15.2381]
14	52311364	52311365	3	13.2002	-	[score_CL=13.2002;score_E=194.651;score_B=204.665;score_UC=13.2002]
14	52311358	52311359	3	10.2655	-	[score_CL=10.2655;score_E=177.644;score_B=186.804;score_UC=10.2655]
14	52311352	52311353	3	5.81913	-	[score_CL=5.81913;score_E=192.535;score_B=187.855;score_UC=5.81913]
14	52311351	52311352	3	16.8416	-	[score_CL=16.8416;score_E=186.712;score_B=199.511;score_UC=16.8416]
14	52311350	52311351	3	6.10775	-	[score_CL=6.10775;score_E=191.433;score_B=187.418;score_UC=6.10775]
14	52305085	52305086	3	0.0884975	-	[score_CL=0.0884975;score_E=43.3937;score_B=32.9509;score_UC=0.0884975]
14	52305061	52305062	3	0.928385	-	[score_CL=0.928385;score_E=56.3639;score_B=42.1943;score_UC=0.928385]
14	52305060	52305061	3	10.5433	-	[score_CL=10.5433;score_E=57.6204;score_B=61.0973;score_UC=10.5433]
14	52305059	52305060	3	14.8281	-	[score_CL=14.8281;score_E=72.4529;score_B=87.1193;score_UC=14.8281]
14	52305058	52305059	3	29.1989	-	[score_CL=29.1989;score_E=76.5834;score_B=105.782;score_UC=29.1989]
14	52305057	52305058	3	35.4567	-	[score_CL=35.4567;score_E=76.934;score_B=112.391;score_UC=35.4567]
14	52305056	52305057	3	16.6352	-	[score_CL=16.6352;score_E=72.6499;score_B=89.285;score_UC=16.6352]
14	52305055	52305056	3	12.4857	-	[score_CL=12.4857;score_E=77.8665;score_B=89.282;score_UC=12.4857]
14	52305054	52305055	3	29.0861	-	[score_CL=29.0861;score_E=73.621;score_B=102.707;score_UC=29.0861]
14	52305053	52305054	3	27.1083	-	[score_CL=27.1083;score_E=74.388;score_B=101.496;score_UC=27.1083]
14	52305052	52305053	3	14.7219	-	[score_CL=14.7219;score_E=79.4468;score_B=93.9959;score_UC=14.7219]
14	52305051	52305052	3	20.7862	-	[score_CL=20.7862;score_E=74.6892;score_B=94.706;score_UC=20.7862]
14	52305050	52305051	3	20.716	-	[score_CL=20.716;score_E=68.0667;score_B=88.3886;score_UC=20.716]
14	52305049	52305050	3	9.13487	-	[score_CL=9.13487;score_E=58.7434;score_B=62.3614;score_UC=9.13487]
14	52300395	52300396	3	3.58061	-	[score_CL=3.58061;score_E=53.5242;score_B=44.4429;score_UC=3.58061]
14	52300394	52300395	3	5.86547	-	[score_CL=5.86547;score_E=49.6122;score_B=46.8585;score_UC=5.86547]
14	52300392	52300393	3	2.93826	-	[score_CL=2.93826;score_E=51.8216;score_B=41.9553;score_UC=2.93826]
14	52300391	52300392	3	3.65431	-	[score_CL=3.65431;score_E=49.7986;score_B=42.7759;score_UC=3.65431]
14	52300383	52300384	3	9.60556	-	[score_CL=9.60556;score_E=67.2783;score_B=76.884;score_UC=9.60556]
14	52300382	52300383	3	56.6146	-	[score_CL=56.6146;score_E=76.4394;score_B=133.054;score_UC=56.6146]
14	52300381	52300382	3	66.0741	-	[score_CL=84.0771;score_E=66.0741;score_B=150.151;score_UC=66.0741]
14	52300377	52300378	3	36.6674	-	[score_CL=36.6674;score_E=60.7862;score_B=97.4535;score_UC=36.6674]
14	52300376	52300377	3	14.0476	-	[score_CL=14.0476;score_E=68.3542;score_B=82.4019;score_UC=14.0476]
14	52300375	52300376	3	2.51572	-	[score_CL=2.51572;score_E=71.108;score_B=54.6415;score_UC=2.51572]
14	52300374	52300375	3	4.84238	-	[score_CL=4.84238;score_E=49.3024;score_B=45.4054;score_UC=4.84238]
14	52300368	52300369	3	7.30123	-	[score_CL=7.30123;score_E=52.935;score_B=51.3871;score_UC=7.30123]
14	52300367	52300368	3	6.73618	-	[score_CL=6.73618;score_E=57.1199;score_B=50.8572;score_UC=6.73618]
14	52300366	52300367	3	3.57736	-	[score_CL=3.57736;score_E=54.881;score_B=45.3571;score_UC=3.57736]
14	52300364	52300365	3	0.0227741	-	[score_CL=0.0227741;score_E=54.0031;score_B=37.5574;score_UC=0.0227741]
14	52300363	52300364	3	2.85906	-	[score_CL=2.85906;score_E=46.168;score_B=40.233;score_UC=2.85906]
14	52300360	52300361	3	20.222	-	[score_CL=20.222;score_E=55.9587;score_B=76.1501;score_UC=20.222]
14	52300359	52300360	3	10.6661	-	[score_CL=10.6661;score_E=66.2956;score_B=70.0012;score_UC=10.6661]
14	52300358	52300359	3	3.07042	-	[score_CL=3.07042;score_E=59.4115;score_B=47.422;score_UC=3.07042]
14	52300357	52300358	3	1.41691	-	[score_CL=1.41691;score_E=51.4022;score_B=37.9289;score_UC=1.41691]
14	52263516	52263517	3	0.611482	-	[score_CL=0.611482;score_E=141.265;score_B=131.933;score_UC=0.611482]
14	52263508	52263509	3	7.9053	-	[score_CL=7.9053;score_E=150.994;score_B=150.549;score_UC=7.9053]
14	52263507	52263508	3	7.51923	-	[score_CL=7.51923;score_E=155.484;score_B=150.503;score_UC=7.51923]
14	52263506	52263507	3	3.88753	-	[score_CL=3.88753;score_E=153.031;score_B=144.31;score_UC=3.88753]
14	52263502	52263503	3	10.154	-	[score_CL=10.154;score_E=152.597;score_B=156.401;score_UC=10.154]
14	52263501	52263502	3	8.62014	-	[score_CL=8.62014;score_E=159.68;score_B=155.694;score_UC=8.62014]
14	52263500	52263501	3	5.71206	-	[score_CL=5.71206;score_E=152.838;score_B=147.926;score_UC=5.71206]
14	52263495	52263496	3	5.98411	-	[score_CL=5.98411;score_E=163.398;score_B=164.228;score_UC=5.98411]
14	52263494	52263495	3	25.2986	-	[score_CL=25.2986;score_E=162.679;score_B=187.959;score_UC=25.2986]
14	52263493	52263494	3	14.0588	-	[score_CL=14.0588;score_E=164.331;score_B=178.099;score_UC=14.0588]
14	52263492	52263493	3	2.68392	-	[score_CL=2.68392;score_E=158.772;score_B=147.912;score_UC=2.68392]
14	52263468	52263469	3	4.59368	-	[score_CL=4.59368;score_E=127.563;score_B=125.792;score_UC=4.59368]
14	52263198	52263199	3	0.958139	-	[score_CL=0.958139;score_E=209.594;score_B=200.88;score_UC=0.958139]
14	52263195	52263196	3	14.16	-	[score_CL=14.16;score_E=231.329;score_B=243.269;score_UC=14.16]
14	52263194	52263195	3	18.2437	-	[score_CL=18.2437;score_E=228.538;score_B=246.64;score_UC=18.2437]
14	52263184	52263185	3	19.8423	-	[score_CL=19.8423;score_E=243.731;score_B=263.571;score_UC=19.8423]
14	52263183	52263184	3	23.0084	-	[score_CL=23.0084;score_E=254.933;score_B=277.844;score_UC=23.0084]
14	52263182	52263183	3	12.3819	-	[score_CL=12.3819;score_E=261.915;score_B=268.847;score_UC=12.3819]
14	52263181	52263182	3	18.6124	-	[score_CL=18.6124;score_E=257.584;score_B=276.197;score_UC=18.6124]
14	52263180	52263181	3	38.6818	-	[score_CL=38.6818;score_E=249.146;score_B=287.828;score_UC=38.6818]
14	52263179	52263180	3	5.87388	-	[score_CL=5.87388;score_E=265.207;score_B=271.083;score_UC=5.87388]
14	52263178	52263179	3	30.1543	-	[score_CL=30.1543;score_E=242.454;score_B=272.608;score_UC=30.1543]
14	52263177	52263178	3	10.7768	-	[score_CL=10.7768;score_E=245.327;score_B=256.099;score_UC=10.7768]
14	52263170	52263171	3	14.3358	-	[score_CL=14.3358;score_E=243.578;score_B=255.68;score_UC=14.3358]
14	52263169	52263170	3	16.1806	-	[score_CL=16.1806;score_E=241.679;score_B=257.075;score_UC=16.1806]
14	52263037	52263038	3	20.6716	-	[score_CL=20.6716;score_E=359.257;score_B=379.921;score_UC=20.6716]
14	52263036	52263037	3	5.77288	-	[score_CL=5.77288;score_E=376.205;score_B=371.766;score_UC=5.77288]
14	52263035	52263036	3	1.54088	-	[score_CL=1.54088;score_E=378.284;score_B=359.805;score_UC=1.54088]
14	52263034	52263035	3	7.91224	-	[score_CL=7.91224;score_E=368.246;score_B=366.113;score_UC=7.91224]
14	52263033	52263034	3	7.39497	-	[score_CL=7.39497;score_E=389.39;score_B=396.598;score_UC=7.39497]
14	52263032	52263033	3	36.2777	-	[score_CL=36.2777;score_E=386.314;score_B=422.591;score_UC=36.2777]
14	52263031	52263032	3	16.5316	-	[score_CL=16.5316;score_E=380.416;score_B=396.947;score_UC=16.5316]
14	52263026	52263027	3	11.8793	-	[score_CL=11.8793;score_E=354.97;score_B=366.516;score_UC=11.8793]
14	52263011	52263012	3	16.9017	-	[score_CL=16.9017;score_E=339.657;score_B=356.382;score_UC=16.9017]
14	52263010	52263011	3	4.68825	-	[score_CL=4.68825;score_E=363.173;score_B=351.046;score_UC=4.68825]
14	52263009	52263010	3	10.7898	-	[score_CL=10.7898;score_E=336.776;score_B=343.09;score_UC=10.7898]
14	52263003	52263004	3	4.09663	-	[score_CL=4.09663;score_E=323.089;score_B=320.34;score_UC=4.09663]
14	52262991	52262992	3	8.44757	-	[score_CL=8.44757;score_E=303.201;score_B=309.066;score_UC=8.44757]
14	52262978	52262979	3	0.856543	-	[score_CL=0.856543;score_E=285.089;score_B=271.073;score_UC=0.856543]
14	52262977	52262978	3	2.52599	-	[score_CL=2.52599;score_E=284.71;score_B=272.28;score_UC=2.52599]
14	52262976	52262977	3	4.20693	-	[score_CL=4.20693;score_E=296.661;score_B=286.474;score_UC=4.20693]
14	52262975	52262976	3	18.5684	-	[score_CL=18.5684;score_E=276.487;score_B=295.03;score_UC=18.5684]
14	52262939	52262940	3	1.1722	-	[score_CL=1.1722;score_E=210.34;score_B=196.601;score_UC=1.1722]
14	52262938	52262939	3	11.7957	-	[score_CL=11.7957;score_E=194.293;score_B=204.698;score_UC=11.7957]
14	52262936	52262937	3	1.73848	-	[score_CL=1.73848;score_E=208.933;score_B=198.163;score_UC=1.73848]
14	52262935	52262936	3	19.5084	-	[score_CL=19.5084;score_E=208.013;score_B=227.521;score_UC=19.5084]
14	52262934	52262935	3	40.539	-	[score_CL=40.539;score_E=202.007;score_B=242.546;score_UC=40.539]
14	52262925	52262926	3	5.15889	-	[score_CL=5.15889;score_E=163.246;score_B=162.508;score_UC=5.15889]
14	52262791	52262792	3	3.85294	-	[score_CL=3.85294;score_E=57.4444;score_B=60.9773;score_UC=3.85294]
14	52262790	52262791	3	34.4616	-	[score_CL=34.4616;score_E=52.0198;score_B=86.4813;score_UC=34.4616]
14	52262789	52262790	3	34.9345	-	[score_CL=34.9345;score_E=52.0042;score_B=86.9388;score_UC=34.9345]
14	52262681	52262682	3	1.59201	-	[score_CL=1.59201;score_E=50.9775;score_B=39.9039;score_UC=1.59201]
14	52262680	52262681	3	1.60948	-	[score_CL=1.60948;score_E=51.3272;score_B=40.375;score_UC=1.60948]
14	52262627	52262628	3	2.421	-	[score_CL=2.421;score_E=101.199;score_B=89.9969;score_UC=2.421]
14	52262626	52262627	3	3.92797	-	[score_CL=3.92797;score_E=101.176;score_B=91.3718;score_UC=3.92797]
14	52262625	52262626	3	3.58053	-	[score_CL=3.58053;score_E=99.8074;score_B=90.5405;score_UC=3.58053]
14	52262624	52262625	3	0.232936	-	[score_CL=0.232936;score_E=113.212;score_B=92.552;score_UC=0.232936]
14	52262623	52262624	3	7.2316	-	[score_CL=7.2316;score_E=103.656;score_B=100.956;score_UC=7.2316]
14	52262622	52262623	3	9.8942	-	[score_CL=9.8942;score_E=108.219;score_B=106.421;score_UC=9.8942]
14	52262621	52262622	3	8.60892	-	[score_CL=8.60892;score_E=101.848;score_B=102.714;score_UC=8.60892]
14	52262425	52262426	3	0.513582	-	[score_CL=0.513582;score_E=96.7555;score_B=87.3006;score_UC=0.513582]
14	52262410	52262411	3	11.4333	-	[score_CL=11.4333;score_E=108.231;score_B=114.765;score_UC=11.4333]
14	52262409	52262410	3	8.66299	-	[score_CL=8.66299;score_E=131.656;score_B=130.019;score_UC=8.66299]
14	52262408	52262409	3	23.2305	-	[score_CL=23.2305;score_E=117.868;score_B=140.9;score_UC=23.2305]
14	52262407	52262408	3	9.32042	-	[score_CL=9.32042;score_E=119.294;score_B=125.524;score_UC=9.32042]
14	52262367	52262368	3	1.07512	-	[score_CL=1.07512;score_E=108.271;score_B=99.5979;score_UC=1.07512]
14	52262316	52262317	3	1.0661	-	[score_CL=1.0661;score_E=133.542;score_B=119.596;score_UC=1.0661]
14	52262315	52262316	3	7.06524	-	[score_CL=7.06524;score_E=125.127;score_B=125.608;score_UC=7.06524]
14	52262314	52262315	3	1.06036	-	[score_CL=1.06036;score_E=140.075;score_B=120.997;score_UC=1.06036]
14	52262313	52262314	3	2.6979	-	[score_CL=2.6979;score_E=143.549;score_B=131.626;score_UC=2.6979]
14	52262312	52262313	3	17.452	-	[score_CL=17.452;score_E=125.057;score_B=142.487;score_UC=17.452]
14	52262293	52262294	3	1.79175	-	[score_CL=1.79175;score_E=133.575;score_B=120.964;score_UC=1.79175]
14	52262292	52262293	3	12.7966	-	[score_CL=12.7966;score_E=128.514;score_B=135.834;score_UC=12.7966]
14	52262291	52262292	3	9.71609	-	[score_CL=9.71609;score_E=133.456;score_B=132.538;score_UC=9.71609]
14	52262290	52262291	3	4.24402	-	[score_CL=4.24402;score_E=147.29;score_B=135.445;score_UC=4.24402]
14	52262289	52262290	3	20.2463	-	[score_CL=20.2463;score_E=137.818;score_B=157.368;score_UC=20.2463]
14	52262288	52262289	3	18.2454	-	[score_CL=18.2454;score_E=154.082;score_B=171.208;score_UC=18.2454]
14	52262287	52262288	3	21.7371	-	[score_CL=21.7371;score_E=141.016;score_B=162.206;score_UC=21.7371]
14	52262286	52262287	3	8.70754	-	[score_CL=8.70754;score_E=133.284;score_B=136.673;score_UC=8.70754]
14	52262087	52262088	3	9.89642	-	[score_CL=9.89642;score_E=95.2628;score_B=98.3496;score_UC=9.89642]
14	52262086	52262087	3	17.2611	-	[score_CL=17.2611;score_E=91.5404;score_B=105.98;score_UC=17.2611]
14	52262085	52262086	3	3.83709	-	[score_CL=3.83709;score_E=96.7026;score_B=88.2573;score_UC=3.83709]
14	52261990	52261991	3	4.17284	-	[score_CL=4.17284;score_E=86.8534;score_B=84.2623;score_UC=4.17284]
14	52261955	52261956	3	6.42295	-	[score_CL=6.42295;score_E=113.1;score_B=109.74;score_UC=6.42295]
14	52261954	52261955	3	18.4323	-	[score_CL=18.4323;score_E=112.156;score_B=127.511;score_UC=18.4323]
14	52261953	52261954	3	11.1419	-	[score_CL=11.1419;score_E=115.764;score_B=119.095;score_UC=11.1419]
14	52261952	52261953	3	3.00091	-	[score_CL=3.00091;score_E=108.291;score_B=97.9826;score_UC=3.00091]
14	52261934	52261935	3	12.2557	-	[score_CL=12.2557;score_E=112.834;score_B=121.274;score_UC=12.2557]
14	52261933	52261934	3	19.5602	-	[score_CL=19.5602;score_E=113.633;score_B=130.944;score_UC=19.5602]
14	52261932	52261933	3	7.96628	-	[score_CL=7.96628;score_E=111.942;score_B=112.431;score_UC=7.96628]
14	52261851	52261852	3	1.37199	-	[score_CL=1.37199;score_E=45.1558;score_B=36.2435;score_UC=1.37199]
14	52261813	52261814	3	0.550369	-	[score_CL=0.550369;score_E=44.097;score_B=29.1002;score_UC=0.550369]
14	52261812	52261813	3	1.49211	-	[score_CL=1.49211;score_E=39.1311;score_B=29.9001;score_UC=1.49211]
14	52252394	52252395	3	4.00141	-	[score_CL=4.00141;score_E=36.767;score_B=31.7984;score_UC=4.00141]
14	52252393	52252394	3	9.48249	-	[score_CL=9.48249;score_E=36.6064;score_B=44.6327;score_UC=9.48249]
14	52252392	52252393	3	13.0567	-	[score_CL=13.0567;score_E=36.5776;score_B=48.2488;score_UC=13.0567]
14	52252391	52252392	3	4.32398	-	[score_CL=4.32398;score_E=36.938;score_B=35.7275;score_UC=4.32398]
14	52250032	52250033	3	0.0952281	-	[score_CL=0.0952281;score_E=60.3179;score_B=45.2103;score_UC=0.0952281]
14	52250031	52250032	3	1.62143	-	[score_CL=1.62143;score_E=58.721;score_B=46.7806;score_UC=1.62143]
14	52250030	52250031	3	1.61531	-	[score_CL=1.61531;score_E=58.606;score_B=46.6605;score_UC=1.61531]
14	52250029	52250030	3	0.042035	-	[score_CL=0.042035;score_E=60.0113;score_B=44.8117;score_UC=0.042035]
14	52209894	52209895	3	5.8052	-	[score_CL=61.3665;score_E=5.8052;score_B=67.1723;score_UC=5.8052]
14	52209893	52209894	3	5.8052	-	[score_CL=34.6172;score_E=5.8052;score_B=40.4226;score_UC=5.8052]
14	52209881	52209882	3	0.0277641	-	[score_CL=0.0277641;score_E=15.8995;score_B=10.3733;score_UC=0.0277641]
14	52209846	52209847	3	0.937095	-	[score_CL=0.937095;score_E=18.1832;score_B=18.9399;score_UC=0.937095]
14	52209845	52209846	3	18.0004	-	[score_CL=20.9012;score_E=18.0004;score_B=38.9016;score_UC=18.0004]
14	52209844	52209845	3	18.0004	-	[score_CL=70.453;score_E=18.0004;score_B=88.4534;score_UC=18.0004]
14	52209843	52209844	3	18.0004	-	[score_CL=56.2169;score_E=18.0004;score_B=74.2172;score_UC=18.0004]
14	52209842	52209843	3	18.0004	-	[score_CL=22.1892;score_E=18.0004;score_B=40.1895;score_UC=18.0004]
14	52209835	52209836	3	3.16216	-	[score_CL=3.16216;score_E=7.21176;score_B=10.3594;score_UC=3.16216]
14	52209834	52209835	3	7.19753	-	[score_CL=12.4337;score_E=7.19753;score_B=19.6296;score_UC=7.19753]
14	52209833	52209834	3	7.19733	-	[score_CL=8.51255;score_E=7.19733;score_B=15.7108;score_UC=7.19733]
14	52209832	52209833	3	7.19739	-	[score_CL=7.99086;score_E=7.19739;score_B=15.1805;score_UC=7.19739]
14	52209831	52209832	3	2.97909	-	[score_CL=2.97909;score_E=7.18686;score_B=10.1095;score_UC=2.97909]
14	52198270	52198271	3	2.30537	-	[score_CL=2.30537;score_E=38.526;score_B=29.8425;score_UC=2.30537]
14	52198269	52198270	3	1.6467	-	[score_CL=1.6467;score_E=42.5537;score_B=29.0854;score_UC=1.6467]
14	52198268	52198269	3	0.510145	-	[score_CL=0.510145;score_E=41.527;score_B=27.2074;score_UC=0.510145]
14	52161582	52161583	3	0.299586	-	[score_CL=0.299586;score_E=32.0305;score_B=21.161;score_UC=0.299586]
14	52161503	52161504	3	0.504061	-	[score_CL=0.504061;score_E=34.8351;score_B=21.4692;score_UC=0.504061]
14	52161502	52161503	3	0.593657	-	[score_CL=0.593657;score_E=32.8958;score_B=21.5235;score_UC=0.593657]
14	52161311	52161312	3	3.93181	-	[score_CL=3.93181;score_E=54.7501;score_B=46.2811;score_UC=3.93181]
14	52161310	52161311	3	6.07937	-	[score_CL=6.07937;score_E=62.3813;score_B=54.3588;score_UC=6.07937]
14	52161309	52161310	3	10.598	-	[score_CL=10.598;score_E=57.6709;score_B=59.186;score_UC=10.598]
14	52161308	52161309	3	3.90819	-	[score_CL=3.90819;score_E=60.2718;score_B=51.7475;score_UC=3.90819]
14	52161177	52161178	3	7.51931	-	[score_CL=7.51931;score_E=92.1498;score_B=91.4584;score_UC=7.51931]
14	52161176	52161177	3	5.25409	-	[score_CL=5.25409;score_E=103.614;score_B=92.426;score_UC=5.25409]
14	52161175	52161176	3	8.72096	-	[score_CL=8.72096;score_E=98.4706;score_B=94.9592;score_UC=8.72096]
14	52161174	52161175	3	8.13749	-	[score_CL=8.13749;score_E=92.9564;score_B=92.9025;score_UC=8.13749]
14	52161167	52161168	3	2.51741	-	[score_CL=2.51741;score_E=82.3957;score_B=72.7033;score_UC=2.51741]
14	52161166	52161167	3	2.50772	-	[score_CL=2.50772;score_E=81.6002;score_B=71.8713;score_UC=2.50772]
14	52161163	52161164	3	0.718726	-	[score_CL=0.718726;score_E=79.2954;score_B=66.1994;score_UC=0.718726]
14	52161162	52161163	3	1.03761	-	[score_CL=1.03761;score_E=76.5229;score_B=65.7144;score_UC=1.03761]
14	52161160	52161161	3	6.25704	-	[score_CL=6.25704;score_E=80.5349;score_B=76.7692;score_UC=6.25704]
14	52161159	52161160	3	7.54675	-	[score_CL=7.54675;score_E=79.7445;score_B=77.2865;score_UC=7.54675]
14	52161158	52161159	3	1.29329	-	[score_CL=1.29329;score_E=95.0885;score_B=76.1474;score_UC=1.29329]
14	52161157	52161158	3	8.67584	-	[score_CL=8.67584;score_E=71.8425;score_B=76.7016;score_UC=8.67584]
14	52160683	52160684	3	2.33057	-	[score_CL=2.33057;score_E=30.5095;score_B=24.8569;score_UC=2.33057]
14	52160526	52160527	3	7.59828	-	[score_CL=7.59828;score_E=90.2641;score_B=89.0536;score_UC=7.59828]
14	52160525	52160526	3	10.8165	-	[score_CL=10.8165;score_E=100.901;score_B=100.866;score_UC=10.8165]
14	52160524	52160525	3	13.6784	-	[score_CL=13.6784;score_E=95.1336;score_B=102.045;score_UC=13.6784]
14	52160523	52160524	3	4.37764	-	[score_CL=4.37764;score_E=101.832;score_B=89.1004;score_UC=4.37764]
14	52160522	52160523	3	5.47374	-	[score_CL=5.47374;score_E=98.0972;score_B=88.4182;score_UC=5.47374]
14	52160521	52160522	3	12.2809	-	[score_CL=12.2809;score_E=106.777;score_B=115.142;score_UC=12.2809]
14	52160520	52160521	3	25.4531	-	[score_CL=25.4531;score_E=113.846;score_B=139.299;score_UC=25.4531]
14	52160519	52160520	3	29.5742	-	[score_CL=29.5742;score_E=109.404;score_B=138.978;score_UC=29.5742]
14	52160518	52160519	3	8.89104	-	[score_CL=8.89104;score_E=121.269;score_B=130.15;score_UC=8.89104]
14	52160517	52160518	3	27.5694	-	[score_CL=27.5694;score_E=111.106;score_B=138.675;score_UC=27.5694]
14	52160516	52160517	3	23.4493	-	[score_CL=23.4493;score_E=118.005;score_B=141.454;score_UC=23.4493]
14	52160515	52160516	3	16.8552	-	[score_CL=16.8552;score_E=121.875;score_B=138.73;score_UC=16.8552]
14	52160514	52160515	3	41.125	-	[score_CL=41.125;score_E=119.611;score_B=160.736;score_UC=41.125]
14	52160513	52160514	3	32.4851	-	[score_CL=32.4851;score_E=122.233;score_B=154.718;score_UC=32.4851]
14	52160512	52160513	3	42.9044	-	[score_CL=42.9044;score_E=122.384;score_B=165.288;score_UC=42.9044]
14	52160511	52160512	3	39.4332	-	[score_CL=39.4332;score_E=115.152;score_B=154.585;score_UC=39.4332]
14	52160510	52160511	3	13.1533	-	[score_CL=13.1533;score_E=105.656;score_B=118.809;score_UC=13.1533]
14	52160509	52160510	3	3.50491	-	[score_CL=3.50491;score_E=98.2162;score_B=88.8523;score_UC=3.50491]
14	52151937	52151938	3	7.59479	-	[score_CL=7.59479;score_E=33.9865;score_B=41.5705;score_UC=7.59479]
14	52151936	52151937	3	29.437	-	[score_CL=29.437;score_E=33.9733;score_B=63.4103;score_UC=29.437]
14	52151935	52151936	3	26.3034	-	[score_CL=26.3034;score_E=33.9733;score_B=60.2767;score_UC=26.3034]
14	52099960	52099961	3	1.10151	-	[score_CL=1.10151;score_E=10.4221;score_B=6.32741;score_UC=1.10151]
14	52099959	52099960	3	0.0573259	-	[score_CL=0.0573259;score_E=10.6311;score_B=5.88909;score_UC=0.0573259]
14	52098031	52098032	3	2.30979	-	[score_CL=2.30979;score_E=32.341;score_B=23.7562;score_UC=2.30979]
14	52098030	52098031	3	2.56668	-	[score_CL=2.56668;score_E=31.5614;score_B=24.0879;score_UC=2.56668]
14	52096534	52096535	3	3.35178	-	[score_CL=3.35178;score_E=31.367;score_B=33.8199;score_UC=3.35178]
14	52096533	52096534	3	14.0093	-	[score_CL=14.0093;score_E=31.0755;score_B=44.7205;score_UC=14.0093]
14	52096532	52096533	3	5.07527	-	[score_CL=5.07527;score_E=31.2512;score_B=35.9197;score_UC=5.07527]
14	52096531	52096532	3	0.311846	-	[score_CL=0.311846;score_E=33.2633;score_B=23.0069;score_UC=0.311846]
14	52096515	52096516	3	4.42122	-	[score_CL=4.42122;score_E=30.8067;score_B=28.5235;score_UC=4.42122]
14	52096514	52096515	3	0.430957	-	[score_CL=0.430957;score_E=34.7901;score_B=24.6512;score_UC=0.430957]
14	52091442	52091443	3	0.675105	-	[score_CL=0.675105;score_E=26.9283;score_B=19.0148;score_UC=0.675105]
14	52091441	52091442	3	2.09005	-	[score_CL=2.09005;score_E=26.2043;score_B=20.4512;score_UC=2.09005]
14	52091440	52091441	3	1.82927	-	[score_CL=1.82927;score_E=26.2237;score_B=20.122;score_UC=1.82927]
14	52086638	52086639	3	1.28565	-	[score_CL=1.28565;score_E=10.9272;score_B=7.02792;score_UC=1.28565]
14	52086628	52086629	3	1.36803	-	[score_CL=1.36803;score_E=5.13328;score_B=3.01526;score_UC=1.36803]
14	52086627	52086628	3	1.8531	-	[score_CL=1.85907;score_E=5.11706;score_B=3.1293;score_UC=1.8531]
14	52086626	52086627	3	1.77621	-	[score_CL=2.28841;score_E=5.1043;score_B=3.15035;score_UC=1.77621]
14	52086625	52086626	3	1.69407	-	[score_CL=2.69005;score_E=5.09775;score_B=3.11286;score_UC=1.69407]
14	52086379	52086380	3	13.8166	-	[score_CL=13.8166;score_E=38.5256;score_B=50.0859;score_UC=13.8166]
14	52086378	52086379	3	8.37729	-	[score_CL=8.37729;score_E=45.0574;score_B=49.5525;score_UC=8.37729]
14	52086377	52086378	3	10.0734	-	[score_CL=10.0734;score_E=48.4428;score_B=52.4137;score_UC=10.0734]
14	52086376	52086377	3	14.9059	-	[score_CL=14.9059;score_E=45.5317;score_B=54.9848;score_UC=14.9059]
14	52086375	52086376	3	5.38206	-	[score_CL=5.38206;score_E=45.8811;score_B=40.8799;score_UC=5.38206]
14	52083329	52083330	3	0.614742	-	[score_CL=0.614742;score_E=43.8271;score_B=29.7177;score_UC=0.614742]
14	52083328	52083329	3	1.58109	-	[score_CL=1.58109;score_E=52.2293;score_B=37.7238;score_UC=1.58109]
14	52083327	52083328	3	8.78469	-	[score_CL=8.78469;score_E=60.4673;score_B=62.3672;score_UC=8.78469]
14	52083326	52083327	3	22.8372	-	[score_CL=22.8372;score_E=67.5486;score_B=90.3859;score_UC=22.8372]
14	52083325	52083326	3	41.9743	-	[score_CL=41.9743;score_E=69.5701;score_B=111.544;score_UC=41.9743]
14	52083324	52083325	3	14.0061	-	[score_CL=14.0061;score_E=57.4618;score_B=71.468;score_UC=14.0061]
14	52083319	52083320	3	0.863489	-	[score_CL=0.863489;score_E=43.9424;score_B=30.1637;score_UC=0.863489]
14	52083318	52083319	3	1.98872	-	[score_CL=1.98872;score_E=44.6096;score_B=31.7329;score_UC=1.98872]
14	52083317	52083318	3	2.43037	-	[score_CL=2.43037;score_E=44.8399;score_B=32.2966;score_UC=2.43037]
14	52083316	52083317	3	2.33541	-	[score_CL=2.33541;score_E=42.6033;score_B=32.0803;score_UC=2.33541]
14	52081594	52081595	3	1.25442	-	[score_CL=1.25442;score_E=32.5197;score_B=22.6698;score_UC=1.25442]
14	52081593	52081594	3	0.910304	-	[score_CL=0.910304;score_E=34.1719;score_B=22.3137;score_UC=0.910304]
14	52080201	52080202	3	1.22757	-	[score_CL=1.22757;score_E=53.6525;score_B=39.1327;score_UC=1.22757]
14	52080200	52080201	3	11.9431	-	[score_CL=11.9431;score_E=55.9178;score_B=62.0248;score_UC=11.9431]
14	52080199	52080200	3	17.5714	-	[score_CL=17.5714;score_E=60.942;score_B=74.7129;score_UC=17.5714]
14	52080198	52080199	3	12.4845	-	[score_CL=12.4845;score_E=63.2966;score_B=66.8137;score_UC=12.4845]
14	52080197	52080198	3	9.06723	-	[score_CL=9.06723;score_E=49.4736;score_B=51.247;score_UC=9.06723]
14	52078932	52078933	3	0.504575	-	[score_CL=0.504575;score_E=50.5715;score_B=35.4988;score_UC=0.504575]
14	52078931	52078932	3	4.76886	-	[score_CL=4.76886;score_E=55.3307;score_B=47.5974;score_UC=4.76886]
14	52078930	52078931	3	12.2738	-	[score_CL=12.2738;score_E=46.6266;score_B=54.9927;score_UC=12.2738]
14	52078929	52078930	3	0.313768	-	[score_CL=0.313768;score_E=57.5982;score_B=42.5383;score_UC=0.313768]
14	52074931	52074932	3	10.7791	-	[score_CL=10.7791;score_E=253.882;score_B=262.855;score_UC=10.7791]
14	52074930	52074931	3	1.20775	-	[score_CL=1.20775;score_E=290.765;score_B=292.234;score_UC=1.20775]
14	52074929	52074930	3	61.0353	-	[score_CL=61.0353;score_E=280.602;score_B=341.637;score_UC=61.0353]
14	52074928	52074929	3	301.445	-	[score_CL=337.179;score_E=301.445;score_B=638.624;score_UC=301.445]
14	52074927	52074928	3	304.523	-	[score_CL=474.294;score_E=304.523;score_B=778.817;score_UC=304.523]
14	52074926	52074927	3	108.109	-	[score_CL=108.109;score_E=307.596;score_B=415.705;score_UC=108.109]
14	52074925	52074926	3	39.023	-	[score_CL=39.023;score_E=290.51;score_B=329.533;score_UC=39.023]
14	52074921	52074922	3	17.4082	-	[score_CL=17.4082;score_E=303.468;score_B=320.864;score_UC=17.4082]
14	52074920	52074921	3	23.8036	-	[score_CL=23.8036;score_E=303.219;score_B=327.022;score_UC=23.8036]
14	52074915	52074916	3	29.4319	-	[score_CL=29.4319;score_E=320.996;score_B=350.428;score_UC=29.4319]
14	52074914	52074915	3	40.8771	-	[score_CL=40.8771;score_E=343.04;score_B=383.917;score_UC=40.8771]
14	52074913	52074914	3	111.595	-	[score_CL=111.595;score_E=345.83;score_B=457.425;score_UC=111.595]
14	52074912	52074913	3	51.2464	-	[score_CL=51.2464;score_E=342.579;score_B=393.826;score_UC=51.2464]
14	52074911	52074912	3	14.5157	-	[score_CL=14.5157;score_E=330.791;score_B=345.307;score_UC=14.5157]
14	52074908	52074909	3	9.91604	-	[score_CL=9.91604;score_E=320.589;score_B=328.288;score_UC=9.91604]
14	52074907	52074908	3	0.658522	-	[score_CL=0.658522;score_E=356.861;score_B=357.928;score_UC=0.658522]
14	52074906	52074907	3	42.1127	-	[score_CL=42.1127;score_E=346.202;score_B=388.315;score_UC=42.1127]
14	52074905	52074906	3	30.7194	-	[score_CL=30.7194;score_E=346.303;score_B=377.022;score_UC=30.7194]
14	52074899	52074900	3	2.28138	-	[score_CL=2.28138;score_E=340.878;score_B=334.587;score_UC=2.28138]
14	52074896	52074897	3	7.64005	-	[score_CL=7.64005;score_E=367.521;score_B=375.161;score_UC=7.64005]
14	52074895	52074896	3	111.966	-	[score_CL=111.966;score_E=377.073;score_B=489.039;score_UC=111.966]
14	52074894	52074895	3	211.099	-	[score_CL=211.099;score_E=390.506;score_B=601.604;score_UC=211.099]
14	52074893	52074894	3	29.0239	-	[score_CL=29.0239;score_E=392.277;score_B=421.301;score_UC=29.0239]
14	52074892	52074893	3	59.2337	-	[score_CL=59.2337;score_E=393.982;score_B=453.216;score_UC=59.2337]
14	52074891	52074892	3	139.642	-	[score_CL=139.642;score_E=395.614;score_B=535.256;score_UC=139.642]
14	52074890	52074891	3	76.1904	-	[score_CL=76.1904;score_E=376.65;score_B=452.84;score_UC=76.1904]
14	52074883	52074884	3	29.7395	-	[score_CL=29.7395;score_E=366.083;score_B=395.823;score_UC=29.7395]
14	52074753	52074754	3	17.4273	-	[score_CL=17.4273;score_E=218.082;score_B=235.509;score_UC=17.4273]
14	52074752	52074753	3	27.6261	-	[score_CL=27.6261;score_E=215.396;score_B=243.022;score_UC=27.6261]
14	52074738	52074739	3	7.75057	-	[score_CL=7.75057;score_E=211.93;score_B=211.448;score_UC=7.75057]
14	52074737	52074738	3	6.11224	-	[score_CL=6.11224;score_E=219.377;score_B=210.846;score_UC=6.11224]
14	52074736	52074737	3	4.75946	-	[score_CL=4.75946;score_E=220.018;score_B=208.352;score_UC=4.75946]
14	52074735	52074736	3	5.27561	-	[score_CL=5.27561;score_E=212.575;score_B=207.587;score_UC=5.27561]
14	52074694	52074695	3	23.0119	-	[score_CL=23.0119;score_E=233.145;score_B=256.155;score_UC=23.0119]
14	52074693	52074694	3	9.69376	-	[score_CL=9.69376;score_E=249.204;score_B=250.931;score_UC=9.69376]
14	52074692	52074693	3	6.48806	-	[score_CL=6.48806;score_E=233.656;score_B=230.281;score_UC=6.48806]
14	52074659	52074660	3	10.9206	-	[score_CL=10.9206;score_E=234.871;score_B=240.348;score_UC=10.9206]
14	52074658	52074659	3	11.4861	-	[score_CL=11.4861;score_E=236.458;score_B=240.787;score_UC=11.4861]
14	52074657	52074658	3	2.22131	-	[score_CL=2.22131;score_E=237.637;score_B=225.831;score_UC=2.22131]
14	52074577	52074578	3	6.2498	-	[score_CL=6.2498;score_E=229.042;score_B=225.189;score_UC=6.2498]
14	52074576	52074577	3	9.93247	-	[score_CL=9.93247;score_E=225.271;score_B=228.879;score_UC=9.93247]
14	52074567	52074568	3	6.47092	-	[score_CL=6.47092;score_E=218.092;score_B=220.073;score_UC=6.47092]
14	52074563	52074564	3	1.56446	-	[score_CL=1.56446;score_E=229.519;score_B=216.475;score_UC=1.56446]
14	52074562	52074563	3	8.5827	-	[score_CL=8.5827;score_E=218.752;score_B=223.215;score_UC=8.5827]
14	52074544	52074545	3	8.42955	-	[score_CL=8.42955;score_E=228.304;score_B=236.677;score_UC=8.42955]
14	52074543	52074544	3	31.2403	-	[score_CL=31.2403;score_E=235.954;score_B=267.194;score_UC=31.2403]
14	52074542	52074543	3	34.7781	-	[score_CL=34.7781;score_E=234.339;score_B=269.118;score_UC=34.7781]
14	52074541	52074542	3	8.92203	-	[score_CL=8.92203;score_E=233.606;score_B=242.467;score_UC=8.92203]
14	52074540	52074541	3	8.99932	-	[score_CL=8.99932;score_E=233.944;score_B=237.879;score_UC=8.99932]
14	52074539	52074540	3	28.1822	-	[score_CL=28.1822;score_E=233.096;score_B=261.278;score_UC=28.1822]
14	52074538	52074539	3	46.16	-	[score_CL=46.16;score_E=224.355;score_B=270.515;score_UC=46.16]
14	52074537	52074538	3	2.4126	-	[score_CL=2.4126;score_E=230.972;score_B=233.47;score_UC=2.4126]
14	52074536	52074537	3	7.12186	-	[score_CL=7.12186;score_E=203.19;score_B=204.024;score_UC=7.12186]
14	52074429	52074430	3	1.04337	-	[score_CL=1.04337;score_E=80.1208;score_B=66.1543;score_UC=1.04337]
14	52074428	52074429	3	5.8615	-	[score_CL=5.8615;score_E=79.4966;score_B=73.5715;score_UC=5.8615]
14	52074427	52074428	3	7.88098	-	[score_CL=7.88098;score_E=83.5579;score_B=78.0737;score_UC=7.88098]
14	52074426	52074427	3	8.15676	-	[score_CL=8.15676;score_E=77.0008;score_B=76.9985;score_UC=8.15676]
14	52074408	52074409	3	6.59695	-	[score_CL=6.59695;score_E=83.4447;score_B=90.043;score_UC=6.59695]
14	52074407	52074408	3	40.3507	-	[score_CL=40.3507;score_E=88.6621;score_B=129.013;score_UC=40.3507]
14	52074406	52074407	3	19.8906	-	[score_CL=19.8906;score_E=98.2449;score_B=118.135;score_UC=19.8906]
14	52074405	52074406	3	16.7709	-	[score_CL=16.7709;score_E=101.281;score_B=118.052;score_UC=16.7709]
14	52074404	52074405	3	36.393	-	[score_CL=36.393;score_E=98.8347;score_B=135.228;score_UC=36.393]
14	52074403	52074404	3	36.6017	-	[score_CL=36.6017;score_E=88.5324;score_B=125.134;score_UC=36.6017]
14	52074402	52074403	3	8.0096	-	[score_CL=8.0096;score_E=84.3774;score_B=92.3817;score_UC=8.0096]
14	52074401	52074402	3	4.14908	-	[score_CL=4.14908;score_E=70.1579;score_B=62.1076;score_UC=4.14908]
14	52074342	52074343	3	0.411022	-	[score_CL=0.411022;score_E=40.9443;score_B=31.3241;score_UC=0.411022]
14	52074148	52074149	3	1.75563	-	[score_CL=1.75563;score_E=48.1164;score_B=35.7904;score_UC=1.75563]
14	52074147	52074148	3	2.55597	-	[score_CL=2.55597;score_E=51.3682;score_B=38.0842;score_UC=2.55597]
14	52074146	52074147	3	3.84828	-	[score_CL=3.84828;score_E=46.5273;score_B=39.5185;score_UC=3.84828]
14	52074145	52074146	3	0.386565	-	[score_CL=0.386565;score_E=51.1845;score_B=36.1659;score_UC=0.386565]
14	52074032	52074033	3	3.30208	-	[score_CL=3.30208;score_E=55.6477;score_B=47.4605;score_UC=3.30208]
14	52074031	52074032	3	3.08587	-	[score_CL=3.08587;score_E=61.442;score_B=47.7732;score_UC=3.08587]
14	52074030	52074031	3	3.41967	-	[score_CL=3.41967;score_E=59.481;score_B=47.8677;score_UC=3.41967]
14	52074029	52074030	3	3.08105	-	[score_CL=3.08105;score_E=57.6976;score_B=47.3254;score_UC=3.08105]
14	52074028	52074029	3	0.565469	-	[score_CL=0.565469;score_E=58.9286;score_B=44.274;score_UC=0.565469]
14	52074021	52074022	3	1.17625	-	[score_CL=1.17625;score_E=51.5331;score_B=43.2035;score_UC=1.17625]
14	52073804	52073805	3	26.5795	-	[score_CL=26.5795;score_E=129.895;score_B=156.474;score_UC=26.5795]
14	52073795	52073796	3	1.11886	-	[score_CL=1.11886;score_E=143.116;score_B=130.88;score_UC=1.11886]
14	52073794	52073795	3	1.31743	-	[score_CL=1.31743;score_E=156.302;score_B=140.09;score_UC=1.31743]
14	52073793	52073794	3	9.54894	-	[score_CL=9.54894;score_E=148.097;score_B=149.961;score_UC=9.54894]
14	52073792	52073793	3	5.44471	-	[score_CL=5.44471;score_E=158.778;score_B=148.197;score_UC=5.44471]
14	52073791	52073792	3	5.94813	-	[score_CL=5.94813;score_E=148.798;score_B=144.868;score_UC=5.94813]
14	52073787	52073788	3	12.69	-	[score_CL=12.69;score_E=155.464;score_B=164.497;score_UC=12.69]
14	52073786	52073787	3	8.57783	-	[score_CL=8.57783;score_E=160.549;score_B=161.345;score_UC=8.57783]
14	52073784	52073785	3	5.13375	-	[score_CL=5.13375;score_E=149.669;score_B=148.975;score_UC=5.13375]
14	52073764	52073765	3	6.98817	-	[score_CL=6.98817;score_E=164.935;score_B=167.358;score_UC=6.98817]
14	52073719	52073720	3	21.9839	-	[score_CL=21.9839;score_E=175.532;score_B=197.516;score_UC=21.9839]
14	52073718	52073719	3	23.5773	-	[score_CL=23.5773;score_E=173.005;score_B=196.582;score_UC=23.5773]
14	52073706	52073707	3	7.14094	-	[score_CL=7.14094;score_E=150.613;score_B=148.576;score_UC=7.14094]
14	52073705	52073706	3	8.3916	-	[score_CL=8.3916;score_E=151.706;score_B=148.92;score_UC=8.3916]
14	52073704	52073705	3	3.458	-	[score_CL=3.458;score_E=150.532;score_B=141.016;score_UC=3.458]
14	52073654	52073655	3	4.2918	-	[score_CL=4.2918;score_E=97.6018;score_B=93.3858;score_UC=4.2918]
14	52073653	52073654	3	1.58987	-	[score_CL=1.58987;score_E=103.058;score_B=90.0564;score_UC=1.58987]
14	52073641	52073642	3	7.37778	-	[score_CL=7.37778;score_E=88.2056;score_B=91.9829;score_UC=7.37778]
14	52073512	52073513	3	1.0936	-	[score_CL=1.0936;score_E=42.5898;score_B=33.9719;score_UC=1.0936]
14	52014571	52014572	3	0.17767	-	[score_CL=0.237956;score_E=6.22846;score_B=0.272729;score_UC=0.17767]
14	52014565	52014566	3	0.957804	-	[score_CL=16.0266;score_E=0.957804;score_B=16.6877;score_UC=0.957804]
14	52014564	52014565	3	0.957804	-	[score_CL=11.4624;score_E=0.957804;score_B=12.4299;score_UC=0.957804]
14	52014336	52014337	3	5.40019	-	[score_CL=5.40019;score_E=8.26759;score_B=12.3258;score_UC=5.40019]
14	52014335	52014336	3	3.52566	-	[score_CL=3.52566;score_E=8.27036;score_B=10.6403;score_UC=3.52566]
14	52014318	52014319	3	0.000553325	-	[score_CL=0.000553325;score_E=15.6853;score_B=9.99371;score_UC=0.000553325]
14	52011957	52011958	3	3.73655	-	[score_CL=3.73655;score_E=20.7484;score_B=20.926;score_UC=3.73655]
14	52010743	52010744	3	5.38247	-	[score_CL=5.38247;score_E=55.6207;score_B=49.5057;score_UC=5.38247]
14	52010742	52010743	3	18.0419	-	[score_CL=18.0419;score_E=62.3751;score_B=80.4171;score_UC=18.0419]
14	52010741	52010742	3	34.2575	-	[score_CL=34.2575;score_E=72.1715;score_B=106.429;score_UC=34.2575]
14	52010740	52010741	3	20.4311	-	[score_CL=20.4311;score_E=67.1901;score_B=87.6212;score_UC=20.4311]
14	52010739	52010740	3	23.9631	-	[score_CL=23.9631;score_E=56.0253;score_B=79.9882;score_UC=23.9631]
14	52010728	52010729	3	3.0044	-	[score_CL=3.0044;score_E=39.5056;score_B=33.0419;score_UC=3.0044]
14	52010727	52010728	3	1.14791	-	[score_CL=1.14791;score_E=47.6788;score_B=31.3379;score_UC=1.14791]
14	52010726	52010727	3	0.999128	-	[score_CL=0.999128;score_E=41.9288;score_B=29.6216;score_UC=0.999128]
14	52010681	52010682	3	0.780933	-	[score_CL=0.780933;score_E=50.5718;score_B=43.4159;score_UC=0.780933]
14	52010680	52010681	3	15.3543	-	[score_CL=15.3543;score_E=39.302;score_B=54.6185;score_UC=15.3543]
14	52010671	52010672	3	8.50026	-	[score_CL=8.50026;score_E=42.7207;score_B=43.9489;score_UC=8.50026]
14	52010670	52010671	3	5.60293	-	[score_CL=5.60293;score_E=46.5591;score_B=40.9114;score_UC=5.60293]
14	52006841	52006842	3	1.03328	-	[score_CL=1.03328;score_E=24.482;score_B=23.5948;score_UC=1.03328]
14	52006840	52006841	3	7.21414	-	[score_CL=7.21414;score_E=23.926;score_B=29.7729;score_UC=7.21414]
14	52006815	52006816	3	21.3665	-	[score_CL=21.3665;score_E=24.3602;score_B=45.7268;score_UC=21.3665]
14	52006814	52006815	3	24.3602	-	[score_CL=27.5428;score_E=24.3602;score_B=51.903;score_UC=24.3602]
14	52006548	52006549	3	83.077	-	[score_CL=83.077;score_E=145.114;score_B=228.191;score_UC=83.077]
14	52006547	52006548	3	12.9827	-	[score_CL=12.9827;score_E=160.479;score_B=173.461;score_UC=12.9827]
14	52006546	52006547	3	8.84976	-	[score_CL=8.84976;score_E=166.744;score_B=175.594;score_UC=8.84976]
14	52006545	52006546	3	54.5232	-	[score_CL=54.5232;score_E=163.375;score_B=217.898;score_UC=54.5232]
14	52006544	52006545	3	153.633	-	[score_CL=153.633;score_E=174.529;score_B=328.162;score_UC=153.633]
14	52006543	52006544	3	145.793	-	[score_CL=145.793;score_E=175.298;score_B=321.09;score_UC=145.793]
14	52006542	52006543	3	68.6441	-	[score_CL=68.6441;score_E=176.053;score_B=244.698;score_UC=68.6441]
14	52006541	52006542	3	80.4372	-	[score_CL=80.4372;score_E=176.796;score_B=257.233;score_UC=80.4372]
14	52006540	52006541	3	124.082	-	[score_CL=124.082;score_E=177.525;score_B=301.607;score_UC=124.082]
14	52006539	52006540	3	75.8563	-	[score_CL=75.8563;score_E=178.24;score_B=254.096;score_UC=75.8563]
14	52006538	52006539	3	66.062	-	[score_CL=66.062;score_E=178.941;score_B=245.003;score_UC=66.062]
14	52006537	52006538	3	75.8122	-	[score_CL=75.8122;score_E=179.626;score_B=255.439;score_UC=75.8122]
14	52006536	52006537	3	64.4497	-	[score_CL=64.4497;score_E=159.791;score_B=224.24;score_UC=64.4497]
14	52006503	52006504	3	8.27478	-	[score_CL=8.27478;score_E=151.763;score_B=157.295;score_UC=8.27478]
14	52006495	52006496	3	5.49285	-	[score_CL=5.49285;score_E=171.045;score_B=176.542;score_UC=5.49285]
14	52006494	52006495	3	176.262	-	[score_CL=221.414;score_E=176.262;score_B=397.676;score_UC=176.262]
14	52006493	52006494	3	189.68	-	[score_CL=430.357;score_E=189.68;score_B=620.037;score_UC=189.68]
14	52006492	52006493	3	176.99	-	[score_CL=307.234;score_E=176.99;score_B=484.225;score_UC=176.99]
14	52006491	52006492	3	8.16745	-	[score_CL=8.16745;score_E=168.458;score_B=176.626;score_UC=8.16745]
14	52006485	52006486	3	2.44086	-	[score_CL=2.44086;score_E=150.033;score_B=140.613;score_UC=2.44086]
14	52006484	52006485	3	2.25467	-	[score_CL=2.25467;score_E=157.203;score_B=141.54;score_UC=2.25467]
14	52006483	52006484	3	3.9595	-	[score_CL=3.9595;score_E=147.897;score_B=142.34;score_UC=3.9595]
14	52006478	52006479	3	3.9965	-	[score_CL=3.9965;score_E=141.963;score_B=138.997;score_UC=3.9965]
14	52006476	52006477	3	3.22074	-	[score_CL=3.22074;score_E=156.994;score_B=147.13;score_UC=3.22074]
14	52006475	52006476	3	14.3517	-	[score_CL=14.3517;score_E=148.472;score_B=158.241;score_UC=14.3517]
14	52006474	52006475	3	5.61208	-	[score_CL=5.61208;score_E=153.696;score_B=148.574;score_UC=5.61208]
14	52006469	52006470	3	10.3518	-	[score_CL=10.3518;score_E=154.753;score_B=165.07;score_UC=10.3518]
14	52006468	52006469	3	29.8625	-	[score_CL=29.8625;score_E=143.645;score_B=173.507;score_UC=29.8625]
14	52006272	52006273	3	3.35096	-	[score_CL=3.35096;score_E=69.032;score_B=60.6246;score_UC=3.35096]
14	52006271	52006272	3	3.3377	-	[score_CL=3.3377;score_E=69.5667;score_B=61.1036;score_UC=3.3377]
14	52006226	52006227	3	0.688204	-	[score_CL=0.688204;score_E=100.438;score_B=85.9198;score_UC=0.688204]
14	52006225	52006226	3	13.5714	-	[score_CL=13.5714;score_E=96.9069;score_B=106.582;score_UC=13.5714]
14	52006224	52006225	3	12.9423	-	[score_CL=12.9423;score_E=117.222;score_B=130.141;score_UC=12.9423]
14	52006223	52006224	3	33.0757	-	[score_CL=33.0757;score_E=116.483;score_B=149.559;score_UC=33.0757]
14	52006222	52006223	3	21.3293	-	[score_CL=21.3293;score_E=123.384;score_B=144.714;score_UC=21.3293]
14	52006221	52006222	3	58.3609	-	[score_CL=58.3609;score_E=123.514;score_B=181.875;score_UC=58.3609]
14	52006220	52006221	3	35.1113	-	[score_CL=35.1113;score_E=123.868;score_B=158.979;score_UC=35.1113]
14	52006219	52006220	3	31.6617	-	[score_CL=31.6617;score_E=120.882;score_B=152.544;score_UC=31.6617]
14	52006218	52006219	3	17.342	-	[score_CL=17.342;score_E=110.083;score_B=127.425;score_UC=17.342]
14	52006217	52006218	3	6.27322	-	[score_CL=6.27322;score_E=104.819;score_B=98.7345;score_UC=6.27322]
14	52006216	52006217	3	2.40887	-	[score_CL=2.40887;score_E=94.8237;score_B=82.8087;score_UC=2.40887]
14	52006213	52006214	3	3.87121	-	[score_CL=3.87121;score_E=101.01;score_B=92.4008;score_UC=3.87121]
14	52006212	52006213	3	13.653	-	[score_CL=13.653;score_E=90.5888;score_B=102.236;score_UC=13.653]
14	52006211	52006212	3	0.331323	-	[score_CL=0.331323;score_E=104.51;score_B=89.0553;score_UC=0.331323]
14	52006207	52006208	3	6.11339	-	[score_CL=6.11339;score_E=95.0768;score_B=90.993;score_UC=6.11339]
14	52006206	52006207	3	7.9956	-	[score_CL=7.9956;score_E=93.0193;score_B=93.0317;score_UC=7.9956]
14	52006174	52006175	3	16.2673	-	[score_CL=16.2673;score_E=108.946;score_B=124.737;score_UC=16.2673]
14	52006173	52006174	3	20.4513	-	[score_CL=20.4513;score_E=105.673;score_B=126.101;score_UC=20.4513]
14	51906235	51906236	3	13.9576	-	[score_CL=13.9576;score_E=45.1889;score_B=59.0983;score_UC=13.9576]
14	51906228	51906229	3	7.6367	-	[score_CL=7.6367;score_E=47.3703;score_B=51.6313;score_UC=7.6367]
14	51906221	51906222	3	4.37095	-	[score_CL=4.37095;score_E=60.1205;score_B=52.3809;score_UC=4.37095]
14	51906220	51906221	3	9.38296	-	[score_CL=9.38296;score_E=54.1423;score_B=57.6431;score_UC=9.38296]
14	51906210	51906211	3	10.6691	-	[score_CL=10.6691;score_E=51.6558;score_B=61.4803;score_UC=10.6691]
14	51906208	51906209	3	2.61358	-	[score_CL=2.61358;score_E=52.3713;score_B=46.3313;score_UC=2.61358]
14	51906204	51906205	3	0.488462	-	[score_CL=0.488462;score_E=57.9751;score_B=43.742;score_UC=0.488462]
14	51906203	51906204	3	1.45002	-	[score_CL=1.45002;score_E=56.593;score_B=44.8662;score_UC=1.45002]
14	51906202	51906203	3	1.1189	-	[score_CL=1.1189;score_E=60.8558;score_B=44.7872;score_UC=1.1189]
14	51906201	51906202	3	1.22018	-	[score_CL=1.22018;score_E=58.777;score_B=44.7473;score_UC=1.22018]
14	51906200	51906201	3	1.07548	-	[score_CL=1.07548;score_E=56.7602;score_B=44.6023;score_UC=1.07548]
14	51905989	51905990	3	2.35994	-	[score_CL=2.35994;score_E=708.306;score_B=710.756;score_UC=2.35994]
14	51905988	51905989	3	38.1663	-	[score_CL=38.1663;score_E=708.396;score_B=746.563;score_UC=38.1663]
14	51905981	51905982	3	66.1466	-	[score_CL=66.1466;score_E=708.396;score_B=774.543;score_UC=66.1466]
14	51905980	51905981	3	103.191	-	[score_CL=103.191;score_E=708.396;score_B=811.588;score_UC=103.191]
14	51905976	51905977	3	82.7896	-	[score_CL=82.7896;score_E=708.396;score_B=791.186;score_UC=82.7896]
14	51905975	51905976	3	85.031	-	[score_CL=85.031;score_E=708.396;score_B=793.427;score_UC=85.031]
14	51905974	51905975	3	82.8253	-	[score_CL=82.8253;score_E=708.396;score_B=791.222;score_UC=82.8253]
14	51905973	51905974	3	72.1276	-	[score_CL=72.1276;score_E=708.396;score_B=780.524;score_UC=72.1276]
14	51905972	51905973	3	83.9648	-	[score_CL=83.9648;score_E=708.396;score_B=792.361;score_UC=83.9648]
14	51905971	51905972	3	100.557	-	[score_CL=100.557;score_E=708.396;score_B=808.953;score_UC=100.557]
14	51905970	51905971	3	112.097	-	[score_CL=112.097;score_E=708.396;score_B=820.493;score_UC=112.097]
14	51905969	51905970	3	124.643	-	[score_CL=124.643;score_E=708.396;score_B=833.039;score_UC=124.643]
14	51905968	51905969	3	171.685	-	[score_CL=171.685;score_E=708.396;score_B=880.082;score_UC=171.685]
14	51905967	51905968	3	51.3172	-	[score_CL=51.3172;score_E=708.396;score_B=759.714;score_UC=51.3172]
14	51905966	51905967	3	57.5657	-	[score_CL=57.5657;score_E=708.396;score_B=765.962;score_UC=57.5657]
14	51905965	51905966	3	36.2896	-	[score_CL=36.2896;score_E=708.396;score_B=744.686;score_UC=36.2896]
14	51905964	51905965	3	40.0026	-	[score_CL=40.0026;score_E=708.396;score_B=748.399;score_UC=40.0026]
14	51905963	51905964	3	95.4105	-	[score_CL=95.4105;score_E=708.396;score_B=803.807;score_UC=95.4105]
14	51905962	51905963	3	122.088	-	[score_CL=122.088;score_E=708.396;score_B=830.485;score_UC=122.088]
14	51905961	51905962	3	60.3714	-	[score_CL=60.3714;score_E=708.396;score_B=768.768;score_UC=60.3714]
14	51905874	51905875	3	201.456	-	[score_CL=201.456;score_E=473.657;score_B=675.112;score_UC=201.456]
14	51905873	51905874	3	473.78	-	[score_CL=473.78;score_E=485.975;score_B=959.755;score_UC=473.78]
14	51905872	51905873	3	152.83	-	[score_CL=152.83;score_E=479.225;score_B=632.055;score_UC=152.83]
14	51905871	51905872	3	94.023	-	[score_CL=94.023;score_E=472.627;score_B=566.65;score_UC=94.023]
14	51905870	51905871	3	29.6605	-	[score_CL=29.6605;score_E=445.656;score_B=475.316;score_UC=29.6605]
14	51905805	51905806	3	95.9745	-	[score_CL=95.9745;score_E=228.348;score_B=324.322;score_UC=95.9745]
14	51905804	51905805	3	33.777	-	[score_CL=33.777;score_E=245.967;score_B=279.744;score_UC=33.777]
14	51905803	51905804	3	27.8031	-	[score_CL=27.8031;score_E=244.391;score_B=272.194;score_UC=27.8031]
14	51905802	51905803	3	43.0156	-	[score_CL=43.0156;score_E=222.317;score_B=265.333;score_UC=43.0156]
14	51905790	51905791	3	5.84253	-	[score_CL=5.84253;score_E=186.156;score_B=186.887;score_UC=5.84253]
14	51905782	51905783	3	26.2768	-	[score_CL=26.2768;score_E=180.969;score_B=207.246;score_UC=26.2768]
14	51905781	51905782	3	4.741	-	[score_CL=4.741;score_E=214.777;score_B=216.515;score_UC=4.741]
14	51905780	51905781	3	25.3891	-	[score_CL=25.3891;score_E=199.132;score_B=224.521;score_UC=25.3891]
14	51905779	51905780	3	32.1973	-	[score_CL=32.1973;score_E=212.44;score_B=244.637;score_UC=32.1973]
14	51905778	51905779	3	50.2802	-	[score_CL=50.2802;score_E=190.769;score_B=241.049;score_UC=50.2802]
14	51905776	51905777	3	23.9342	-	[score_CL=23.9342;score_E=189.79;score_B=213.724;score_UC=23.9342]
14	51905775	51905776	3	26.1066	-	[score_CL=26.1066;score_E=205.976;score_B=232.082;score_UC=26.1066]
14	51905774	51905775	3	18.7732	-	[score_CL=18.7732;score_E=186.256;score_B=205.029;score_UC=18.7732]
14	51905747	51905748	3	25.3816	-	[score_CL=25.3816;score_E=151.459;score_B=176.84;score_UC=25.3816]
14	51905746	51905747	3	12.292	-	[score_CL=12.292;score_E=164.782;score_B=173.844;score_UC=12.292]
14	51905745	51905746	3	7.37191	-	[score_CL=7.37191;score_E=149.632;score_B=148.016;score_UC=7.37191]
14	51905729	51905730	3	14.8161	-	[score_CL=14.8161;score_E=121.848;score_B=136.643;score_UC=14.8161]
14	51905475	51905476	3	0.391454	-	[score_CL=0.391454;score_E=72.2876;score_B=62.6361;score_UC=0.391454]
14	51905414	51905415	3	1.86986	-	[score_CL=1.86986;score_E=115.005;score_B=102.44;score_UC=1.86986]
14	51905413	51905414	3	9.40452	-	[score_CL=9.40452;score_E=105.147;score_B=110.238;score_UC=9.40452]
14	51905412	51905413	3	0.156391	-	[score_CL=0.156391;score_E=117.208;score_B=101.237;score_UC=0.156391]
14	51905401	51905402	3	6.00707	-	[score_CL=6.00707;score_E=125.07;score_B=127.745;score_UC=6.00707]
14	51905400	51905401	3	27.2428	-	[score_CL=27.2428;score_E=122.615;score_B=149.855;score_UC=27.2428]
14	51905399	51905400	3	12.0895	-	[score_CL=12.0895;score_E=125.681;score_B=137.628;score_UC=12.0895]
14	51905398	51905399	3	1.72857	-	[score_CL=1.72857;score_E=120.206;score_B=107.491;score_UC=1.72857]
14	51905367	51905368	3	6.31132	-	[score_CL=6.31132;score_E=112.651;score_B=108.923;score_UC=6.31132]
14	51905366	51905367	3	15.5983	-	[score_CL=15.5983;score_E=117.072;score_B=126.834;score_UC=15.5983]
14	51905365	51905366	3	14.5658	-	[score_CL=14.5658;score_E=111.226;score_B=123.864;score_UC=14.5658]
14	51905345	51905346	3	1.48408	-	[score_CL=1.48408;score_E=82.38;score_B=74.4129;score_UC=1.48408]
14	51800379	51800380	3	3.48311	-	[score_CL=3.48311;score_E=34.1801;score_B=31.3526;score_UC=3.48311]
14	51800378	51800379	3	10.9477	-	[score_CL=10.9477;score_E=34.0224;score_B=44.9659;score_UC=10.9477]
14	51800377	51800378	3	17.1908	-	[score_CL=17.1908;score_E=34.0217;score_B=51.2125;score_UC=17.1908]
14	51800376	51800377	3	12.2018	-	[score_CL=12.2018;score_E=34.0226;score_B=46.2237;score_UC=12.2018]
14	51800375	51800376	3	5.11718	-	[score_CL=5.11718;score_E=34.167;score_B=34.6883;score_UC=5.11718]
14	51800374	51800375	3	1.41057	-	[score_CL=1.41057;score_E=34.835;score_B=23.3469;score_UC=1.41057]
14	51486403	51486404	3	15.5682	-	[score_CL=15.5682;score_E=38.8906;score_B=53.5509;score_UC=15.5682]
14	51486402	51486403	3	6.7762	-	[score_CL=6.7762;score_E=53.4914;score_B=54.7567;score_UC=6.7762]
14	51486401	51486402	3	14.6577	-	[score_CL=14.6577;score_E=58.017;score_B=67.9257;score_UC=14.6577]
14	51486400	51486401	3	21.0767	-	[score_CL=21.0767;score_E=58.1683;score_B=79.1982;score_UC=21.0767]
14	51486399	51486400	3	14.9311	-	[score_CL=14.9311;score_E=57.3379;score_B=70.7206;score_UC=14.9311]
14	51486398	51486399	3	9.47196	-	[score_CL=9.47196;score_E=47.2274;score_B=49.8214;score_UC=9.47196]
14	51177454	51177455	3	28.1252	-	[score_CL=35.7924;score_E=28.1252;score_B=63.9177;score_UC=28.1252]
14	51177453	51177454	3	28.1252	-	[score_CL=28.7531;score_E=28.1252;score_B=56.8783;score_UC=28.1252]
14	51177452	51177453	3	28.1252	-	[score_CL=37.1182;score_E=28.1252;score_B=65.2434;score_UC=28.1252]
14	51177451	51177452	3	16.3022	-	[score_CL=16.3022;score_E=28.1252;score_B=44.4274;score_UC=16.3022]
14	51177450	51177451	3	28.1252	-	[score_CL=28.4905;score_E=28.1252;score_B=56.6157;score_UC=28.1252]
14	51177449	51177450	3	10.7117	-	[score_CL=10.7117;score_E=28.1253;score_B=38.8369;score_UC=10.7117]
14	51082884	51082885	3	35.0941	-	[score_CL=35.0941;score_E=308.668;score_B=343.762;score_UC=35.0941]
14	51082883	51082884	3	169.571	-	[score_CL=169.571;score_E=307.799;score_B=477.37;score_UC=169.571]
14	51082877	51082878	3	154.436	-	[score_CL=154.436;score_E=310.549;score_B=464.985;score_UC=154.436]
14	51082876	51082877	3	329.825	-	[score_CL=632.314;score_E=329.825;score_B=962.139;score_UC=329.825]
14	51082875	51082876	3	329.824	-	[score_CL=708.396;score_E=329.824;score_B=1038.22;score_UC=329.824]
14	51082874	51082875	3	329.77	-	[score_CL=708.396;score_E=329.77;score_B=1038.17;score_UC=329.77]
14	51082873	51082874	3	329.661	-	[score_CL=708.396;score_E=329.661;score_B=1038.06;score_UC=329.661]
14	51082872	51082873	3	329.498	-	[score_CL=708.396;score_E=329.498;score_B=1037.89;score_UC=329.498]
14	51082871	51082872	3	202.903	-	[score_CL=202.903;score_E=329.274;score_B=532.178;score_UC=202.903]
14	51082870	51082871	3	25.3895	-	[score_CL=25.3895;score_E=329.012;score_B=354.401;score_UC=25.3895]
14	51082869	51082870	3	58.5752	-	[score_CL=58.5752;score_E=328.686;score_B=387.261;score_UC=58.5752]
14	51082868	51082869	3	144.643	-	[score_CL=144.643;score_E=328.311;score_B=472.954;score_UC=144.643]
14	51082867	51082868	3	327.881	-	[score_CL=453.669;score_E=327.881;score_B=781.55;score_UC=327.881]
14	51082866	51082867	3	307.105	-	[score_CL=378.022;score_E=307.105;score_B=685.127;score_UC=307.105]
14	51065208	51065209	3	165.971	-	[score_CL=165.971;score_E=276.363;score_B=442.334;score_UC=165.971]
14	51065207	51065208	3	295.637	-	[score_CL=708.396;score_E=295.637;score_B=1004.03;score_UC=295.637]
14	51065206	51065207	3	295.642	-	[score_CL=708.396;score_E=295.642;score_B=1004.04;score_UC=295.642]
14	51065205	51065206	3	295.6	-	[score_CL=708.396;score_E=295.6;score_B=1004;score_UC=295.6]
14	51065204	51065205	3	295.51	-	[score_CL=708.396;score_E=295.51;score_B=1003.91;score_UC=295.51]
14	51065203	51065204	3	295.374	-	[score_CL=708.396;score_E=295.374;score_B=1003.77;score_UC=295.374]
14	51065202	51065203	3	295.191	-	[score_CL=708.396;score_E=295.191;score_B=1003.59;score_UC=295.191]
14	51065201	51065202	3	53.7731	-	[score_CL=53.7731;score_E=274.44;score_B=328.213;score_UC=53.7731]
14	51064889	51064890	3	15.1772	-	[score_CL=15.1772;score_E=80.6021;score_B=95.7793;score_UC=15.1772]
14	51064888	51064889	3	59.5157	-	[score_CL=59.5157;score_E=78.4489;score_B=137.965;score_UC=59.5157]
14	51064887	51064888	3	3.05549	-	[score_CL=3.05549;score_E=85.0592;score_B=88.1608;score_UC=3.05549]
14	51064886	51064887	3	3.67555	-	[score_CL=3.67555;score_E=84.6017;score_B=85.9414;score_UC=3.67555]
14	51064885	51064886	3	32.6141	-	[score_CL=32.6141;score_E=84.6809;score_B=117.295;score_UC=32.6141]
14	51064884	51064885	3	43.6921	-	[score_CL=43.6921;score_E=79.7559;score_B=123.448;score_UC=43.6921]
14	51064879	51064880	3	72.1488	-	[score_CL=72.1488;score_E=81.299;score_B=153.448;score_UC=72.1488]
14	51064878	51064879	3	100.546	-	[score_CL=133.751;score_E=100.546;score_B=234.296;score_UC=100.546]
14	51064877	51064878	3	77.8359	-	[score_CL=77.8359;score_E=100.561;score_B=178.397;score_UC=77.8359]
14	51064876	51064877	3	100.568	-	[score_CL=248.17;score_E=100.568;score_B=348.737;score_UC=100.568]
14	51064875	51064876	3	100.422	-	[score_CL=318.572;score_E=100.422;score_B=418.994;score_UC=100.422]
14	51064874	51064875	3	22.3872	-	[score_CL=22.3872;score_E=84.1243;score_B=106.511;score_UC=22.3872]
14	51064873	51064874	3	4.07279	-	[score_CL=4.07279;score_E=85.0711;score_B=77.0655;score_UC=4.07279]
14	51064872	51064873	3	4.11606	-	[score_CL=4.11606;score_E=85.9659;score_B=74.7904;score_UC=4.11606]
14	51064871	51064872	3	20.1291	-	[score_CL=20.1291;score_E=75.012;score_B=94.3886;score_UC=20.1291]
14	51064870	51064871	3	10.1488	-	[score_CL=10.1488;score_E=79.6043;score_B=84.7535;score_UC=10.1488]
14	51064868	51064869	3	4.33939	-	[score_CL=4.33939;score_E=60.6409;score_B=58.3147;score_UC=4.33939]
14	51064866	51064867	3	12.2379	-	[score_CL=12.2379;score_E=80.9853;score_B=93.2233;score_UC=12.2379]
14	51064865	51064866	3	82.1692	-	[score_CL=82.1692;score_E=93.1025;score_B=175.272;score_UC=82.1692]
14	51064864	51064865	3	99.9951	-	[score_CL=119.137;score_E=99.9951;score_B=219.132;score_UC=99.9951]
14	51064863	51064864	3	67.2255	-	[score_CL=67.2255;score_E=99.8938;score_B=167.119;score_UC=67.2255]
14	51064862	51064863	3	42.5412	-	[score_CL=42.5412;score_E=99.7845;score_B=142.326;score_UC=42.5412]
14	51064861	51064862	3	47.7546	-	[score_CL=47.7546;score_E=79.1473;score_B=126.902;score_UC=47.7546]
14	51064850	51064851	3	2.22166	-	[score_CL=2.22166;score_E=78.7665;score_B=81.0911;score_UC=2.22166]
14	51064849	51064850	3	80.7681	-	[score_CL=130.409;score_E=80.7681;score_B=211.177;score_UC=80.7681]
14	51064848	51064849	3	76.932	-	[score_CL=453.037;score_E=76.932;score_B=529.969;score_UC=76.932]
14	50996244	50996245	3	4.81252	-	[score_CL=4.81252;score_E=7.34014;score_B=12.1506;score_UC=4.81252]
14	50996243	50996244	3	7.34153	-	[score_CL=10.923;score_E=7.34153;score_B=18.2343;score_UC=7.34153]
14	50996242	50996243	3	6.16457	-	[score_CL=6.16457;score_E=7.34087;score_B=13.5082;score_UC=6.16457]
14	50996241	50996242	3	7.34296	-	[score_CL=10.8491;score_E=7.34296;score_B=18.1921;score_UC=7.34296]
14	50996239	50996240	3	8.66632	-	[score_CL=11.2879;score_E=8.66632;score_B=19.9542;score_UC=8.66632]
14	50996238	50996239	3	8.66629	-	[score_CL=10.2323;score_E=8.66629;score_B=18.8988;score_UC=8.66629]
14	50996237	50996238	3	8.66632	-	[score_CL=9.21694;score_E=8.66632;score_B=17.8833;score_UC=8.66632]
14	50996234	50996235	3	0.180238	-	[score_CL=0.180238;score_E=13.7661;score_B=8.0915;score_UC=0.180238]
14	50996233	50996234	3	0.180504	-	[score_CL=0.180504;score_E=13.7426;score_B=7.82362;score_UC=0.180504]
14	50996231	50996232	3	0.758422	-	[score_CL=0.758422;score_E=7.40006;score_B=8.03526;score_UC=0.758422]
14	50996230	50996231	3	7.27639	-	[score_CL=8.15049;score_E=7.27639;score_B=15.4263;score_UC=7.27639]
14	50996229	50996230	3	7.27622	-	[score_CL=17.378;score_E=7.27622;score_B=24.6295;score_UC=7.27622]
14	50996228	50996229	3	4.70711	-	[score_CL=4.70711;score_E=7.27482;score_B=11.9834;score_UC=4.70711]
14	50978370	50978371	3	0.131	-	[score_CL=0.131;score_E=8.6577;score_B=3.1304;score_UC=0.131]
14	50954977	50954978	3	0.438281	-	[score_CL=0.438281;score_E=29.9911;score_B=20.8287;score_UC=0.438281]
14	50954974	50954975	3	16.2764	-	[score_CL=16.2764;score_E=34.6533;score_B=50.8956;score_UC=16.2764]
14	50954973	50954974	3	7.55187	-	[score_CL=7.55187;score_E=34.7061;score_B=42.2221;score_UC=7.55187]
14	50943335	50943336	3	6.34312	-	[score_CL=6.34312;score_E=125.686;score_B=122.095;score_UC=6.34312]
14	50943334	50943335	3	17.747	-	[score_CL=17.747;score_E=134.865;score_B=152.612;score_UC=17.747]
14	50943333	50943334	3	107.663	-	[score_CL=107.663;score_E=146.352;score_B=254.014;score_UC=107.663]
14	50943332	50943333	3	74.3315	-	[score_CL=74.3315;score_E=148.306;score_B=222.638;score_UC=74.3315]
14	50943331	50943332	3	109.559	-	[score_CL=109.559;score_E=148.562;score_B=258.121;score_UC=109.559]
14	50943330	50943331	3	88.7433	-	[score_CL=88.7433;score_E=148.775;score_B=237.518;score_UC=88.7433]
14	50943329	50943330	3	24.188	-	[score_CL=24.188;score_E=149.021;score_B=173.209;score_UC=24.188]
14	50943328	50943329	3	49.412	-	[score_CL=49.412;score_E=149.217;score_B=198.629;score_UC=49.412]
14	50943327	50943328	3	30.5745	-	[score_CL=30.5745;score_E=146.746;score_B=177.321;score_UC=30.5745]
14	50943326	50943327	3	17.9303	-	[score_CL=17.9303;score_E=149.573;score_B=167.504;score_UC=17.9303]
14	50943325	50943326	3	26.1665	-	[score_CL=26.1665;score_E=148.192;score_B=174.358;score_UC=26.1665]
14	50943324	50943325	3	34.0885	-	[score_CL=34.0885;score_E=136.794;score_B=170.883;score_UC=34.0885]
14	50943323	50943324	3	7.45767	-	[score_CL=7.45767;score_E=143.294;score_B=150.339;score_UC=7.45767]
14	50943322	50943323	3	13.7235	-	[score_CL=13.7235;score_E=137.262;score_B=143.491;score_UC=13.7235]
14	50943321	50943322	3	19.9154	-	[score_CL=19.9154;score_E=127.439;score_B=146.822;score_UC=19.9154]
14	50943320	50943321	3	3.28265	-	[score_CL=3.28265;score_E=150.124;score_B=141.571;score_UC=3.28265]
14	50943319	50943320	3	21.9586	-	[score_CL=21.9586;score_E=133.853;score_B=155.777;score_UC=21.9586]
14	50943318	50943319	3	20.9833	-	[score_CL=20.9833;score_E=131.886;score_B=152.864;score_UC=20.9833]
14	50943317	50943318	3	2.08577	-	[score_CL=2.08577;score_E=129.743;score_B=122.681;score_UC=2.08577]
14	50927522	50927523	3	3.8258	-	[score_CL=3.8258;score_E=61.9103;score_B=53.5815;score_UC=3.8258]
14	50927521	50927522	3	4.72774	-	[score_CL=4.72774;score_E=59.6805;score_B=54.2194;score_UC=4.72774]
14	50915515	50915516	3	0.534456	-	[score_CL=0.534456;score_E=28.0097;score_B=19.6639;score_UC=0.534456]
14	50914816	50914817	3	0.35882	-	[score_CL=0.35882;score_E=30.6691;score_B=19.8614;score_UC=0.35882]
14	50914815	50914816	3	0.350607	-	[score_CL=0.350607;score_E=30.7443;score_B=19.8805;score_UC=0.350607]
14	50891273	50891274	3	3.81248	-	[score_CL=3.81248;score_E=40.793;score_B=37.4882;score_UC=3.81248]
14	50891259	50891260	3	0.905671	-	[score_CL=0.905671;score_E=46.2943;score_B=33.0774;score_UC=0.905671]
14	50891258	50891259	3	1.46431	-	[score_CL=1.46431;score_E=48.6668;score_B=34.2008;score_UC=1.46431]
14	50891257	50891258	3	2.13618	-	[score_CL=2.13618;score_E=43.6423;score_B=34.7807;score_UC=2.13618]
14	50889521	50889522	3	3.4876	-	[score_CL=3.4876;score_E=74.2444;score_B=64.8977;score_UC=3.4876]
14	50889520	50889521	3	7.93763	-	[score_CL=7.93763;score_E=81.4304;score_B=77.5541;score_UC=7.93763]
14	50889519	50889520	3	13.4125	-	[score_CL=13.4125;score_E=72.4683;score_B=82.9524;score_UC=13.4125]
14	50889516	50889517	3	4.5059	-	[score_CL=4.5059;score_E=64.8008;score_B=62.8711;score_UC=4.5059]
14	50889514	50889515	3	3.52797	-	[score_CL=3.52797;score_E=77.7633;score_B=68.4868;score_UC=3.52797]
14	50889513	50889514	3	10.8485	-	[score_CL=10.8485;score_E=79.4513;score_B=81.3738;score_UC=10.8485]
14	50889512	50889513	3	10.9286	-	[score_CL=10.9286;score_E=87.9919;score_B=88.0809;score_UC=10.9286]
14	50889511	50889512	3	12.1453	-	[score_CL=12.1453;score_E=76.3095;score_B=83.8625;score_UC=12.1453]
14	50889506	50889507	3	5.10364	-	[score_CL=5.10364;score_E=70.8655;score_B=64.9589;score_UC=5.10364]
14	50889505	50889506	3	4.99877	-	[score_CL=4.99877;score_E=81.3987;score_B=70.1762;score_UC=4.99877]
14	50889504	50889505	3	9.86719	-	[score_CL=9.86719;score_E=90.3467;score_B=93.3593;score_UC=9.86719]
14	50889503	50889504	3	24.6367	-	[score_CL=24.6367;score_E=83.6556;score_B=108.239;score_UC=24.6367]
14	50889502	50889503	3	9.02356	-	[score_CL=9.02356;score_E=84.0934;score_B=90.9198;score_UC=9.02356]
14	50889476	50889477	3	5.06447	-	[score_CL=5.06447;score_E=65.7507;score_B=60.0207;score_UC=5.06447]
14	50889475	50889476	3	5.10202	-	[score_CL=5.10202;score_E=65.3609;score_B=59.797;score_UC=5.10202]
14	50888938	50888939	3	9.20588	-	[score_CL=9.20588;score_E=109.468;score_B=111.483;score_UC=9.20588]
14	50888937	50888938	3	12.5414	-	[score_CL=12.5414;score_E=115.558;score_B=118.911;score_UC=12.5414]
14	50888936	50888937	3	9.18946	-	[score_CL=9.18946;score_E=114.928;score_B=112.488;score_UC=9.18946]
14	50888935	50888936	3	4.92376	-	[score_CL=4.92376;score_E=119.669;score_B=107.76;score_UC=4.92376]
14	50888934	50888935	3	10.9046	-	[score_CL=10.9046;score_E=119.44;score_B=120.454;score_UC=10.9046]
14	50888933	50888934	3	16.6486	-	[score_CL=16.6486;score_E=115.019;score_B=126.957;score_UC=16.6486]
14	50888932	50888933	3	6.05251	-	[score_CL=6.05251;score_E=118.374;score_B=111.131;score_UC=6.05251]
14	50888931	50888932	3	3.10447	-	[score_CL=3.10447;score_E=123.206;score_B=107.753;score_UC=3.10447]
14	50888930	50888931	3	14.1502	-	[score_CL=14.1502;score_E=121.583;score_B=131.325;score_UC=14.1502]
14	50888929	50888930	3	20.8516	-	[score_CL=20.8516;score_E=133.196;score_B=154.048;score_UC=20.8516]
14	50888928	50888929	3	33.1738	-	[score_CL=33.1738;score_E=138.147;score_B=171.32;score_UC=33.1738]
14	50888927	50888928	3	37.3242	-	[score_CL=37.3242;score_E=138.349;score_B=175.673;score_UC=37.3242]
14	50888926	50888927	3	33.2967	-	[score_CL=33.2967;score_E=128.345;score_B=161.642;score_UC=33.2967]
14	50888925	50888926	3	10.5202	-	[score_CL=10.5202;score_E=121.484;score_B=131.996;score_UC=10.5202]
14	50888924	50888925	3	3.6629	-	[score_CL=3.6629;score_E=116.92;score_B=102.938;score_UC=3.6629]
14	50888923	50888924	3	4.4677	-	[score_CL=4.4677;score_E=103.676;score_B=96.6769;score_UC=4.4677]
14	50888922	50888923	3	0.699484	-	[score_CL=0.699484;score_E=107.089;score_B=92.5627;score_UC=0.699484]
14	50888851	50888852	3	3.53149	-	[score_CL=3.53149;score_E=58.409;score_B=51.1751;score_UC=3.53149]
14	50888850	50888851	3	2.867	-	[score_CL=2.867;score_E=59.8328;score_B=49.8721;score_UC=2.867]
14	50859191	50859192	3	1.0992	-	[score_CL=1.0992;score_E=45.3361;score_B=31.5028;score_UC=1.0992]
14	50859190	50859191	3	4.57098	-	[score_CL=4.57098;score_E=45.4218;score_B=36.9796;score_UC=4.57098]
14	50859189	50859190	3	6.17694	-	[score_CL=6.17694;score_E=41.4794;score_B=38.5674;score_UC=6.17694]
14	50859186	50859187	3	7.39595	-	[score_CL=7.39595;score_E=47.1862;score_B=46.8064;score_UC=7.39595]
14	50859185	50859186	3	11.5491	-	[score_CL=11.5491;score_E=44.0283;score_B=50.9146;score_UC=11.5491]
14	50854892	50854893	3	7.16741	-	[score_CL=7.16741;score_E=43.3478;score_B=42.6138;score_UC=7.16741]
14	50854891	50854892	3	4.37677	-	[score_CL=4.37677;score_E=47.5044;score_B=39.9638;score_UC=4.37677]
14	50854865	50854866	3	6.80212	-	[score_CL=6.80212;score_E=46.3606;score_B=45.0438;score_UC=6.80212]
14	50854864	50854865	3	4.16439	-	[score_CL=4.16439;score_E=50.4631;score_B=42.502;score_UC=4.16439]
14	50854838	50854839	3	6.59595	-	[score_CL=6.59595;score_E=48.3276;score_B=46.6948;score_UC=6.59595]
14	50854837	50854838	3	4.03258	-	[score_CL=4.03258;score_E=52.4102;score_B=44.1938;score_UC=4.03258]
14	50854757	50854758	3	3.61769	-	[score_CL=3.61769;score_E=46.495;score_B=42.0829;score_UC=3.61769]
14	50854756	50854757	3	0.0168741	-	[score_CL=0.0168741;score_E=53.9614;score_B=38.3709;score_UC=0.0168741]
14	50854703	50854704	3	7.63802	-	[score_CL=7.63802;score_E=45.2817;score_B=45.2894;score_UC=7.63802]
14	50854702	50854703	3	4.67543	-	[score_CL=4.67543;score_E=49.1877;score_B=42.223;score_UC=4.67543]
14	50807771	50807772	3	30.7888	-	[score_CL=278.701;score_E=30.7888;score_B=309.49;score_UC=30.7888]
14	50807770	50807771	3	30.7888	-	[score_CL=708.396;score_E=30.7888;score_B=739.185;score_UC=30.7888]
14	50807769	50807770	3	30.7888	-	[score_CL=708.396;score_E=30.7888;score_B=739.185;score_UC=30.7888]
14	50807768	50807769	3	30.7888	-	[score_CL=708.396;score_E=30.7888;score_B=739.185;score_UC=30.7888]
14	50807767	50807768	3	30.7888	-	[score_CL=368.345;score_E=30.7888;score_B=399.134;score_UC=30.7888]
14	50807726	50807727	3	38.3542	-	[score_CL=260.157;score_E=38.3542;score_B=298.511;score_UC=38.3542]
14	50807725	50807726	3	38.3543	-	[score_CL=100.083;score_E=38.3543;score_B=138.437;score_UC=38.3543]
14	50807724	50807725	3	38.3543	-	[score_CL=101.666;score_E=38.3543;score_B=140.02;score_UC=38.3543]
14	50807723	50807724	3	38.3542	-	[score_CL=147.318;score_E=38.3542;score_B=185.672;score_UC=38.3542]
14	50807717	50807718	3	38.893	-	[score_CL=146.654;score_E=38.893;score_B=185.547;score_UC=38.893]
14	50807716	50807717	3	38.893	-	[score_CL=453.381;score_E=38.893;score_B=492.274;score_UC=38.893]
14	50807715	50807716	3	38.893	-	[score_CL=435.894;score_E=38.893;score_B=474.787;score_UC=38.893]
14	50807714	50807715	3	38.893	-	[score_CL=268.987;score_E=38.893;score_B=307.88;score_UC=38.893]
14	50807692	50807693	3	1.23662	-	[score_CL=1.23662;score_E=27.7559;score_B=21.0501;score_UC=1.23662]
14	50807686	50807687	3	34.1333	-	[score_CL=130.607;score_E=34.1333;score_B=164.74;score_UC=34.1333]
14	50807685	50807686	3	34.1333	-	[score_CL=94.0871;score_E=34.1333;score_B=128.22;score_UC=34.1333]
14	50807684	50807685	3	5.83688	-	[score_CL=5.83688;score_E=34.2089;score_B=40.0466;score_UC=5.83688]
14	50807675	50807676	3	17.3966	-	[score_CL=17.3966;score_E=26.8706;score_B=44.267;score_UC=17.3966]
14	50807673	50807674	3	24.8078	-	[score_CL=24.8078;score_E=34.4551;score_B=59.2629;score_UC=24.8078]
14	50807672	50807673	3	34.4551	-	[score_CL=153.224;score_E=34.4551;score_B=187.679;score_UC=34.4551]
14	50807671	50807672	3	34.4551	-	[score_CL=74.4869;score_E=34.4551;score_B=108.942;score_UC=34.4551]
14	50807633	50807634	3	9.07416	-	[score_CL=275.051;score_E=9.07416;score_B=284.125;score_UC=9.07416]
14	50807632	50807633	3	9.07416	-	[score_CL=708.396;score_E=9.07416;score_B=717.471;score_UC=9.07416]
14	50807631	50807632	3	9.07416	-	[score_CL=708.396;score_E=9.07416;score_B=717.471;score_UC=9.07416]
14	50807630	50807631	3	9.07416	-	[score_CL=194.582;score_E=9.07416;score_B=203.656;score_UC=9.07416]
14	50773817	50773818	3	3.19534	-	[score_CL=3.19534;score_E=28.6986;score_B=31.6421;score_UC=3.19534]
14	50773816	50773817	3	14.6901	-	[score_CL=14.6901;score_E=28.4847;score_B=43.1747;score_UC=14.6901]
14	50773815	50773816	3	11.4959	-	[score_CL=11.4959;score_E=28.4847;score_B=39.9805;score_UC=11.4959]
14	50765839	50765840	3	2.09084	-	[score_CL=2.09084;score_E=67.289;score_B=55.3296;score_UC=2.09084]
14	50765838	50765839	3	4.45763	-	[score_CL=4.45763;score_E=79.6379;score_B=69.9894;score_UC=4.45763]
14	50765837	50765838	3	16.267	-	[score_CL=16.267;score_E=70.7479;score_B=83.107;score_UC=16.267]
14	50765836	50765837	3	6.26635	-	[score_CL=6.26635;score_E=76.7064;score_B=72.9497;score_UC=6.26635]
14	50765826	50765827	3	6.40741	-	[score_CL=6.40741;score_E=69.1817;score_B=65.559;score_UC=6.40741]
14	50765825	50765826	3	8.01081	-	[score_CL=8.01081;score_E=66.7222;score_B=66.6799;score_UC=8.01081]
14	50765819	50765820	3	4.2271	-	[score_CL=4.2271;score_E=64.6646;score_B=56.9113;score_UC=4.2271]
14	50765818	50765819	3	5.96335	-	[score_CL=5.96335;score_E=67.6786;score_B=59.4778;score_UC=5.96335]
14	50765817	50765818	3	6.06147	-	[score_CL=6.06147;score_E=62.6816;score_B=58.7934;score_UC=6.06147]
14	50765466	50765467	3	1.50957	-	[score_CL=1.50957;score_E=32.5219;score_B=23.679;score_UC=1.50957]
14	50765465	50765466	3	0.562291	-	[score_CL=0.562291;score_E=35.7622;score_B=22.6318;score_UC=0.562291]
14	49971482	49971483	3	4.12682	-	[score_CL=4.12682;score_E=194.411;score_B=198.553;score_UC=4.12682]
14	49971481	49971482	3	37.8597	-	[score_CL=37.8597;score_E=199.024;score_B=236.884;score_UC=37.8597]
14	49971480	49971481	3	32.073	-	[score_CL=32.073;score_E=205.992;score_B=238.065;score_UC=32.073]
14	49971479	49971480	3	11.9892	-	[score_CL=11.9892;score_E=214.116;score_B=226.081;score_UC=11.9892]
14	49971478	49971479	3	20.3567	-	[score_CL=20.3567;score_E=207.979;score_B=228.336;score_UC=20.3567]
14	49971477	49971478	3	69.0035	-	[score_CL=69.0035;score_E=215.204;score_B=284.207;score_UC=69.0035]
14	49971476	49971477	3	55.5771	-	[score_CL=55.5771;score_E=215.7;score_B=271.277;score_UC=55.5771]
14	49971475	49971476	3	43.8365	-	[score_CL=43.8365;score_E=214.287;score_B=258.123;score_UC=43.8365]
14	49971474	49971475	3	19.1715	-	[score_CL=19.1715;score_E=195.462;score_B=214.633;score_UC=19.1715]
14	49971472	49971473	3	18.9732	-	[score_CL=18.9732;score_E=176.319;score_B=195.292;score_UC=18.9732]
14	49814562	49814563	3	4.50353	-	[score_CL=4.50353;score_E=37.8604;score_B=31.2991;score_UC=4.50353]
14	49814561	49814562	3	6.69132	-	[score_CL=6.69132;score_E=40.3975;score_B=34.7435;score_UC=6.69132]
14	49814560	49814561	3	6.12682	-	[score_CL=6.12682;score_E=43.919;score_B=35.9119;score_UC=6.12682]
14	49814559	49814560	3	7.0122	-	[score_CL=7.0122;score_E=39.5934;score_B=35.0774;score_UC=7.0122]
14	49814558	49814559	3	2.78483	-	[score_CL=2.78483;score_E=39.9542;score_B=29.6473;score_UC=2.78483]
14	49773696	49773697	3	4.46197	-	[score_CL=4.46197;score_E=68.7641;score_B=66.5736;score_UC=4.46197]
14	49773691	49773692	3	3.6894	-	[score_CL=3.6894;score_E=84.0013;score_B=74.6808;score_UC=3.6894]
14	49773690	49773691	3	8.75642	-	[score_CL=8.75642;score_E=80.9031;score_B=80.7548;score_UC=8.75642]
14	49773689	49773690	3	3.219	-	[score_CL=3.219;score_E=85.8421;score_B=75.9608;score_UC=3.219]
14	49773652	49773653	3	4.90046	-	[score_CL=4.90046;score_E=113.417;score_B=106.889;score_UC=4.90046]
14	49773651	49773652	3	8.09817	-	[score_CL=8.09817;score_E=109.721;score_B=110.512;score_UC=8.09817]
14	49773637	49773638	3	3.79099	-	[score_CL=3.79099;score_E=107.117;score_B=103.77;score_UC=3.79099]
14	49773635	49773636	3	0.676589	-	[score_CL=0.676589;score_E=108.057;score_B=97.7058;score_UC=0.676589]
14	49773621	49773622	3	6.45216	-	[score_CL=6.45216;score_E=122.636;score_B=127.297;score_UC=6.45216]
14	49773620	49773621	3	28.8338	-	[score_CL=28.8338;score_E=114.748;score_B=143.582;score_UC=28.8338]
14	49773619	49773620	3	7.05409	-	[score_CL=7.05409;score_E=122.634;score_B=127.38;score_UC=7.05409]
14	49773618	49773619	3	2.66701	-	[score_CL=2.66701;score_E=109.911;score_B=98.8966;score_UC=2.66701]
14	49773609	49773610	3	15.903	-	[score_CL=15.903;score_E=106.875;score_B=121.634;score_UC=15.903]
14	49773608	49773609	3	12.7085	-	[score_CL=12.7085;score_E=119.662;score_B=123.345;score_UC=12.7085]
14	49773607	49773608	3	10.6878	-	[score_CL=10.6878;score_E=119.735;score_B=119.342;score_UC=10.6878]
14	49773606	49773607	3	14.6854	-	[score_CL=14.6854;score_E=110.845;score_B=118.486;score_UC=14.6854]
14	49773605	49773606	3	8.60147	-	[score_CL=8.60147;score_E=119.18;score_B=114.621;score_UC=8.60147]
14	49773604	49773605	3	13.661	-	[score_CL=13.661;score_E=98.5685;score_B=109.501;score_UC=13.661]
14	49773593	49773594	3	0.610354	-	[score_CL=0.610354;score_E=81.1856;score_B=71.4794;score_UC=0.610354]
14	49682142	49682143	3	5.18363	-	[score_CL=5.18363;score_E=134.872;score_B=139.898;score_UC=5.18363]
14	49682141	49682142	3	32.6254	-	[score_CL=32.6254;score_E=121.404;score_B=154.029;score_UC=32.6254]
14	49682140	49682141	3	0.971976	-	[score_CL=0.971976;score_E=134.671;score_B=135.853;score_UC=0.971976]
14	49682128	49682129	3	0.77175	-	[score_CL=0.77175;score_E=139.029;score_B=128.239;score_UC=0.77175]
14	49682127	49682128	3	19.8744	-	[score_CL=19.8744;score_E=125.367;score_B=145.19;score_UC=19.8744]
14	49682126	49682127	3	5.65015	-	[score_CL=5.65015;score_E=143.565;score_B=135.007;score_UC=5.65015]
14	49682125	49682126	3	5.62246	-	[score_CL=5.62246;score_E=136.862;score_B=126.75;score_UC=5.62246]
14	49682124	49682125	3	11.6597	-	[score_CL=11.6597;score_E=135.165;score_B=137.302;score_UC=11.6597]
14	49682123	49682124	3	11.0534	-	[score_CL=11.0534;score_E=130.069;score_B=135.81;score_UC=11.0534]
14	49682120	49682121	3	1.28107	-	[score_CL=1.28107;score_E=118.046;score_B=109.902;score_UC=1.28107]
14	49682094	49682095	3	0.0301301	-	[score_CL=0.0301301;score_E=118.703;score_B=103.129;score_UC=0.0301301]
14	49682093	49682094	3	3.63637	-	[score_CL=3.63637;score_E=110.749;score_B=106.366;score_UC=3.63637]
14	49682074	49682075	3	2.90547	-	[score_CL=2.90547;score_E=102.86;score_B=97.7726;score_UC=2.90547]
14	49682071	49682072	3	2.16211	-	[score_CL=2.16211;score_E=110.282;score_B=98.3792;score_UC=2.16211]
14	49682070	49682071	3	5.389	-	[score_CL=5.389;score_E=103.671;score_B=101.232;score_UC=5.389]
14	49682062	49682063	3	12.7433	-	[score_CL=12.7433;score_E=118.916;score_B=131.368;score_UC=12.7433]
14	49682061	49682062	3	25.2133	-	[score_CL=25.2133;score_E=110.973;score_B=136.186;score_UC=25.2133]
14	49682056	49682057	3	10.683	-	[score_CL=10.683;score_E=104.929;score_B=109.966;score_UC=10.683]
14	49682055	49682056	3	8.69232	-	[score_CL=8.69232;score_E=106.619;score_B=107.625;score_UC=8.69232]
14	49681899	49681900	3	4.01615	-	[score_CL=4.01615;score_E=84.4401;score_B=76.0682;score_UC=4.01615]
14	49681898	49681899	3	13.606	-	[score_CL=13.606;score_E=78.5141;score_B=86.4282;score_UC=13.606]
14	49681897	49681898	3	5.0535	-	[score_CL=5.0535;score_E=84.1422;score_B=77.9019;score_UC=5.0535]
14	49681832	49681833	3	0.123263	-	[score_CL=0.123263;score_E=87.6069;score_B=74.5873;score_UC=0.123263]
14	49681831	49681832	3	0.169059	-	[score_CL=0.169059;score_E=97.4534;score_B=79.4362;score_UC=0.169059]
14	49681830	49681831	3	5.35876	-	[score_CL=5.35876;score_E=90.0768;score_B=85.0582;score_UC=5.35876]
14	49681829	49681830	3	4.04316	-	[score_CL=4.04316;score_E=91.9821;score_B=83.9493;score_UC=4.04316]
14	49681741	49681742	3	6.43884	-	[score_CL=6.43884;score_E=96.1078;score_B=92.6288;score_UC=6.43884]
14	49681740	49681741	3	10.5754	-	[score_CL=10.5754;score_E=96.3353;score_B=96.967;score_UC=10.5754]
14	49681739	49681740	3	4.93168	-	[score_CL=4.93168;score_E=96.3579;score_B=89.7031;score_UC=4.93168]
14	49681506	49681507	3	3.81228	-	[score_CL=3.81228;score_E=84.1951;score_B=81.7974;score_UC=3.81228]
14	49681505	49681506	3	25.0786	-	[score_CL=25.0786;score_E=72.1602;score_B=97.2368;score_UC=25.0786]
14	49681504	49681505	3	4.61698	-	[score_CL=4.61698;score_E=85.9778;score_B=82.9133;score_UC=4.61698]
14	49681503	49681504	3	2.82248	-	[score_CL=2.82248;score_E=82.0005;score_B=66.1054;score_UC=2.82248]
14	49681502	49681503	3	8.61727	-	[score_CL=8.61727;score_E=74.4628;score_B=72.6054;score_UC=8.61727]
14	49681501	49681502	3	7.84318	-	[score_CL=7.84318;score_E=74.3286;score_B=71.7618;score_UC=7.84318]
14	49681500	49681501	3	1.79911	-	[score_CL=1.79911;score_E=74.9672;score_B=62.3591;score_UC=1.79911]
14	49680845	49680846	3	2.22057	-	[score_CL=2.22057;score_E=61.3672;score_B=49.5956;score_UC=2.22057]
14	49680844	49680845	3	5.35753	-	[score_CL=5.35753;score_E=55.5969;score_B=53.042;score_UC=5.35753]
14	49680835	49680836	3	3.17267	-	[score_CL=3.17267;score_E=56.0077;score_B=51.1926;score_UC=3.17267]
14	49680753	49680754	3	0.877979	-	[score_CL=0.877979;score_E=49.1227;score_B=40.2754;score_UC=0.877979]
14	49679897	49679898	3	0.109899	-	[score_CL=0.109899;score_E=88.2183;score_B=78.0736;score_UC=0.109899]
14	49679894	49679895	3	15.8762	-	[score_CL=15.8762;score_E=106.018;score_B=120.952;score_UC=15.8762]
14	49679893	49679894	3	17.2658	-	[score_CL=17.2658;score_E=117.841;score_B=130.623;score_UC=17.2658]
14	49679892	49679893	3	13.0516	-	[score_CL=13.0516;score_E=121.37;score_B=125.836;score_UC=13.0516]
14	49679891	49679892	3	15.1585	-	[score_CL=15.1585;score_E=122.76;score_B=137.918;score_UC=15.1585]
14	49679890	49679891	3	34.8424	-	[score_CL=34.8424;score_E=104.413;score_B=139.256;score_UC=34.8424]
14	49679885	49679886	3	9.86118	-	[score_CL=9.86118;score_E=97.0579;score_B=100.174;score_UC=9.86118]
14	49679884	49679885	3	7.37214	-	[score_CL=7.37214;score_E=99.2209;score_B=97.6134;score_UC=7.37214]
14	49679882	49679883	3	6.82936	-	[score_CL=6.82936;score_E=94.4717;score_B=92.4363;score_UC=6.82936]
14	49679881	49679882	3	5.33744	-	[score_CL=5.33744;score_E=96.3652;score_B=90.7988;score_UC=5.33744]
14	49679879	49679880	3	3.61404	-	[score_CL=3.61404;score_E=92.1662;score_B=84.9626;score_UC=3.61404]
14	49679878	49679879	3	3.00212	-	[score_CL=3.00212;score_E=98.8245;score_B=84.6444;score_UC=3.00212]
14	49679877	49679878	3	3.32815	-	[score_CL=3.32815;score_E=95.952;score_B=84.192;score_UC=3.32815]
14	49679876	49679877	3	3.03314	-	[score_CL=3.03314;score_E=98.2575;score_B=84.1714;score_UC=3.03314]
14	49679875	49679876	3	3.63343	-	[score_CL=3.63343;score_E=91.2362;score_B=83.987;score_UC=3.63343]
14	49679046	49679047	3	2.1339	-	[score_CL=2.1339;score_E=34.409;score_B=24.6957;score_UC=2.1339]
14	49679045	49679046	3	2.61915	-	[score_CL=2.61915;score_E=32.942;score_B=25.0859;score_UC=2.61915]
14	49677233	49677234	3	0.482569	-	[score_CL=0.482569;score_E=36.9195;score_B=23.4115;score_UC=0.482569]
14	49677232	49677233	3	2.09784	-	[score_CL=2.09784;score_E=32.8515;score_B=25.02;score_UC=2.09784]
14	49602512	49602513	3	33.7547	-	[score_CL=33.7547;score_E=73.448;score_B=107.203;score_UC=33.7547]
14	49602511	49602512	3	92.6308	-	[score_CL=708.396;score_E=92.6308;score_B=801.027;score_UC=92.6308]
14	49602510	49602511	3	72.2792	-	[score_CL=594.003;score_E=72.2792;score_B=666.282;score_UC=72.2792]
14	49031919	49031920	3	1.28433	-	[score_CL=1.28433;score_E=58.2667;score_B=49.9794;score_UC=1.28433]
14	49031906	49031907	3	3.01101	-	[score_CL=3.01101;score_E=63.5557;score_B=54.627;score_UC=3.01101]
14	49031905	49031906	3	2.99755	-	[score_CL=2.99755;score_E=67.9255;score_B=54.8981;score_UC=2.99755]
14	49031904	49031905	3	2.98054	-	[score_CL=2.98054;score_E=67.9746;score_B=54.8666;score_UC=2.98054]
14	49031903	49031904	3	2.99838	-	[score_CL=2.99838;score_E=63.4954;score_B=54.5547;score_UC=2.99838]
14	49031039	49031040	3	8.92015	-	[score_CL=8.92015;score_E=43.6951;score_B=47.6431;score_UC=8.92015]
14	49031038	49031039	3	2.96516	-	[score_CL=2.96516;score_E=52.4862;score_B=42.1378;score_UC=2.96516]
14	49031036	49031037	3	1.77077	-	[score_CL=1.77077;score_E=41.6104;score_B=34.3581;score_UC=1.77077]
14	49030744	49030745	3	1.11398	-	[score_CL=1.11398;score_E=45.4329;score_B=36.8638;score_UC=1.11398]
14	49030096	49030097	3	1.94286	-	[score_CL=1.94286;score_E=62.4155;score_B=50.3887;score_UC=1.94286]
14	49030095	49030096	3	3.29757	-	[score_CL=3.29757;score_E=58.5687;score_B=51.9328;score_UC=3.29757]
14	49021788	49021789	3	4.36145	-	[score_CL=4.36145;score_E=34.4204;score_B=31.9122;score_UC=4.36145]
14	49013983	49013984	3	0.92554	-	[score_CL=0.92554;score_E=35.2946;score_B=23.6218;score_UC=0.92554]
14	49013982	49013983	3	0.924623	-	[score_CL=0.924623;score_E=35.4347;score_B=23.7394;score_UC=0.924623]
14	49013840	49013841	3	0.396167	-	[score_CL=0.396167;score_E=34.7018;score_B=25.076;score_UC=0.396167]
14	49013728	49013729	3	0.882095	-	[score_CL=0.882095;score_E=50.3807;score_B=36.1735;score_UC=0.882095]
14	49013727	49013728	3	8.04978	-	[score_CL=8.04978;score_E=42.4045;score_B=43.4516;score_UC=8.04978]
14	49013726	49013727	3	2.90314	-	[score_CL=2.90314;score_E=48.7794;score_B=38.3288;score_UC=2.90314]
14	49013569	49013570	3	4.85474	-	[score_CL=4.85474;score_E=55.5894;score_B=52.525;score_UC=4.85474]
14	49013568	49013569	3	1.47643	-	[score_CL=1.47643;score_E=64.0792;score_B=49.1986;score_UC=1.47643]
14	49013567	49013568	3	0.730885	-	[score_CL=0.730885;score_E=58.9773;score_B=45.2846;score_UC=0.730885]
14	49013361	49013362	3	2.23128	-	[score_CL=2.23128;score_E=78.6487;score_B=66.3207;score_UC=2.23128]
14	49013360	49013361	3	8.14629	-	[score_CL=8.14629;score_E=84.9415;score_B=82.5836;score_UC=8.14629]
14	49013359	49013360	3	15.4424	-	[score_CL=15.4424;score_E=89.5619;score_B=98.735;score_UC=15.4424]
14	49013358	49013359	3	14.0504	-	[score_CL=14.0504;score_E=83.046;score_B=94.7104;score_UC=14.0504]
14	49013344	49013345	3	2.39809	-	[score_CL=2.39809;score_E=71.3338;score_B=65.2659;score_UC=2.39809]
14	49013337	49013338	3	4.73201	-	[score_CL=4.73201;score_E=73.6884;score_B=71.7787;score_UC=4.73201]
14	49013332	49013333	3	7.84568	-	[score_CL=7.84568;score_E=94.8545;score_B=95.2168;score_UC=7.84568]
14	49013331	49013332	3	21.1323	-	[score_CL=21.1323;score_E=96.1669;score_B=116.289;score_UC=21.1323]
14	49013330	49013331	3	13.3584	-	[score_CL=13.3584;score_E=96.0006;score_B=106.691;score_UC=13.3584]
14	49013329	49013330	3	1.44785	-	[score_CL=1.44785;score_E=92.5767;score_B=79.429;score_UC=1.44785]
14	49013323	49013324	3	1.38286	-	[score_CL=1.38286;score_E=91.1764;score_B=77.8049;score_UC=1.38286]
14	49013322	49013323	3	9.94719	-	[score_CL=9.94719;score_E=79.3404;score_B=86.6226;score_UC=9.94719]
14	49013225	49013226	3	3.06074	-	[score_CL=3.06074;score_E=84.4574;score_B=78.6567;score_UC=3.06074]
14	49013224	49013225	3	0.445825	-	[score_CL=0.445825;score_E=91.0658;score_B=76.1903;score_UC=0.445825]
14	49013175	49013176	3	2.24218	-	[score_CL=2.24218;score_E=91.405;score_B=79.6922;score_UC=2.24218]
14	49013174	49013175	3	14.7037	-	[score_CL=14.7037;score_E=81.7341;score_B=92.7453;score_UC=14.7037]
14	49013173	49013174	3	6.4815	-	[score_CL=6.4815;score_E=87.1543;score_B=83.7708;score_UC=6.4815]
14	49012966	49012967	3	3.18328	-	[score_CL=3.18328;score_E=143.031;score_B=138.34;score_UC=3.18328]
14	49012954	49012955	3	12.019	-	[score_CL=12.019;score_E=175.273;score_B=187.284;score_UC=12.019]
14	49012953	49012954	3	29.6995	-	[score_CL=29.6995;score_E=188.075;score_B=217.775;score_UC=29.6995]
14	49012952	49012953	3	46.1038	-	[score_CL=46.1038;score_E=196.111;score_B=242.215;score_UC=46.1038]
14	49012951	49012952	3	58.2259	-	[score_CL=58.2259;score_E=196.917;score_B=255.143;score_UC=58.2259]
14	49012950	49012951	3	27.535	-	[score_CL=27.535;score_E=197.702;score_B=225.237;score_UC=27.535]
14	49012949	49012950	3	30.2017	-	[score_CL=30.2017;score_E=177.957;score_B=208.159;score_UC=30.2017]
14	49012947	49012948	3	3.29268	-	[score_CL=3.29268;score_E=178.72;score_B=169.109;score_UC=3.29268]
14	49012946	49012947	3	16.4942	-	[score_CL=16.4942;score_E=170.657;score_B=184.3;score_UC=16.4942]
14	49012945	49012946	3	6.48385	-	[score_CL=6.48385;score_E=190.639;score_B=181.919;score_UC=6.48385]
14	49012944	49012945	3	12.1453	-	[score_CL=12.1453;score_E=189.136;score_B=201.281;score_UC=12.1453]
14	49012943	49012944	3	39.4878	-	[score_CL=39.4878;score_E=195.397;score_B=234.885;score_UC=39.4878]
14	49012942	49012943	3	105.676	-	[score_CL=105.676;score_E=203.051;score_B=308.727;score_UC=105.676]
14	49012941	49012942	3	122.231	-	[score_CL=122.231;score_E=203.598;score_B=325.828;score_UC=122.231]
14	49012940	49012941	3	57.1644	-	[score_CL=57.1644;score_E=189.211;score_B=246.376;score_UC=57.1644]
14	49012939	49012940	3	5.61247	-	[score_CL=5.61247;score_E=186.901;score_B=192.517;score_UC=5.61247]
14	49012938	49012939	3	2.69923	-	[score_CL=2.69923;score_E=173.601;score_B=162.756;score_UC=2.69923]
14	49012936	49012937	3	2.64302	-	[score_CL=2.64302;score_E=186.587;score_B=177.973;score_UC=2.64302]
14	49012935	49012936	3	20.0611	-	[score_CL=20.0611;score_E=182.115;score_B=201.875;score_UC=20.0611]
14	49012934	49012935	3	12.8704	-	[score_CL=12.8704;score_E=185.802;score_B=196.227;score_UC=12.8704]
14	49012932	49012933	3	1.41621	-	[score_CL=1.41621;score_E=167.738;score_B=159.578;score_UC=1.41621]
14	49012869	49012870	3	13.6656	-	[score_CL=13.6656;score_E=159.921;score_B=173.586;score_UC=13.6656]
14	49012868	49012869	3	36.1276	-	[score_CL=36.1276;score_E=172.801;score_B=208.929;score_UC=36.1276]
14	49012867	49012868	3	29.4754	-	[score_CL=29.4754;score_E=177.584;score_B=207.059;score_UC=29.4754]
14	49012866	49012867	3	48.6153	-	[score_CL=48.6153;score_E=176.807;score_B=225.422;score_UC=48.6153]
14	49012865	49012866	3	62.9694	-	[score_CL=62.9694;score_E=175.115;score_B=238.085;score_UC=62.9694]
14	49012864	49012865	3	20.1126	-	[score_CL=20.1126;score_E=156.959;score_B=177.072;score_UC=20.1126]
14	49012863	49012864	3	2.10309	-	[score_CL=2.10309;score_E=153.983;score_B=146.052;score_UC=2.10309]
14	49012657	49012658	3	4.07588	-	[score_CL=4.07588;score_E=241.619;score_B=238.383;score_UC=4.07588]
14	49012656	49012657	3	23.9293	-	[score_CL=23.9293;score_E=244.628;score_B=268.557;score_UC=23.9293]
14	49012655	49012656	3	29.0312	-	[score_CL=29.0312;score_E=258.652;score_B=287.683;score_UC=29.0312]
14	49012654	49012655	3	36.1712	-	[score_CL=36.1712;score_E=257.55;score_B=293.721;score_UC=36.1712]
14	49012653	49012654	3	36.1782	-	[score_CL=36.1782;score_E=256.426;score_B=292.604;score_UC=36.1782]
14	49012652	49012653	3	32.8206	-	[score_CL=32.8206;score_E=255.288;score_B=288.109;score_UC=32.8206]
14	49012651	49012652	3	76.0446	-	[score_CL=76.0446;score_E=253.98;score_B=330.025;score_UC=76.0446]
14	49012650	49012651	3	22.2838	-	[score_CL=22.2838;score_E=250.735;score_B=273.019;score_UC=22.2838]
14	49012649	49012650	3	18.3912	-	[score_CL=18.3912;score_E=250.84;score_B=268.648;score_UC=18.3912]
14	49012648	49012649	3	20.112	-	[score_CL=20.112;score_E=249.428;score_B=269.539;score_UC=20.112]
14	49012647	49012648	3	28.5004	-	[score_CL=28.5004;score_E=246.689;score_B=275.189;score_UC=28.5004]
14	49012646	49012647	3	18.2213	-	[score_CL=18.2213;score_E=243.95;score_B=262.168;score_UC=18.2213]
14	49012645	49012646	3	16.2428	-	[score_CL=16.2428;score_E=241.296;score_B=252.326;score_UC=16.2428]
14	49012644	49012645	3	16.1139	-	[score_CL=16.1139;score_E=240.151;score_B=250.725;score_UC=16.1139]
14	49012643	49012644	3	17.9676	-	[score_CL=17.9676;score_E=228.766;score_B=243.028;score_UC=17.9676]
14	49012642	49012643	3	7.85859	-	[score_CL=7.85859;score_E=236.151;score_B=230.368;score_UC=7.85859]
14	49012641	49012642	3	14.6898	-	[score_CL=14.6898;score_E=210.223;score_B=223.135;score_UC=14.6898]
14	49012636	49012637	3	6.8452	-	[score_CL=6.8452;score_E=199.975;score_B=199.015;score_UC=6.8452]
14	49012635	49012636	3	3.80054	-	[score_CL=3.80054;score_E=217.605;score_B=203.497;score_UC=3.80054]
14	49012634	49012635	3	12.4318	-	[score_CL=12.4318;score_E=208.152;score_B=213.016;score_UC=12.4318]
14	49012633	49012634	3	10.7734	-	[score_CL=10.7734;score_E=204.723;score_B=209.905;score_UC=10.7734]
14	49012588	49012589	3	4.33246	-	[score_CL=4.33246;score_E=163.423;score_B=167.76;score_UC=4.33246]
14	49012587	49012588	3	36.1071	-	[score_CL=36.1071;score_E=146.35;score_B=182.457;score_UC=36.1071]
14	49012562	49012563	3	5.5505	-	[score_CL=5.5505;score_E=129.624;score_B=128.485;score_UC=5.5505]
14	49012561	49012562	3	0.88487	-	[score_CL=0.88487;score_E=141.366;score_B=123.648;score_UC=0.88487]
14	49012560	49012561	3	0.997312	-	[score_CL=0.997312;score_E=130.567;score_B=119.125;score_UC=0.997312]
14	49012501	49012502	3	0.449315	-	[score_CL=0.449315;score_E=105.016;score_B=95.4576;score_UC=0.449315]
14	49012313	49012314	3	0.473815	-	[score_CL=0.473815;score_E=60.7017;score_B=46.1713;score_UC=0.473815]
14	49012312	49012313	3	1.9115	-	[score_CL=1.9115;score_E=63.1531;score_B=49.7263;score_UC=1.9115]
14	49012311	49012312	3	3.75246	-	[score_CL=3.75246;score_E=59.8195;score_B=51.9476;score_UC=3.75246]
14	49012310	49012311	3	2.00269	-	[score_CL=2.00269;score_E=62.5362;score_B=50.5092;score_UC=2.00269]
14	49012304	49012305	3	9.17906	-	[score_CL=9.17906;score_E=57.6552;score_B=64.8775;score_UC=9.17906]
14	49012296	49012297	3	0.488797	-	[score_CL=0.488797;score_E=69.7441;score_B=54.1844;score_UC=0.488797]
14	49012295	49012296	3	4.68286	-	[score_CL=4.68286;score_E=67.339;score_B=59.7638;score_UC=4.68286]
14	49012294	49012295	3	5.27998	-	[score_CL=5.27998;score_E=65.5465;score_B=60.6072;score_UC=5.27998]
14	49012289	49012290	3	3.57282	-	[score_CL=3.57282;score_E=67.0953;score_B=58.2839;score_UC=3.57282]
14	49012288	49012289	3	3.6522	-	[score_CL=3.6522;score_E=72.5852;score_B=59.7008;score_UC=3.6522]
14	49012287	49012288	3	4.57525	-	[score_CL=4.57525;score_E=66.1794;score_B=60.4603;score_UC=4.57525]
14	49012272	49012273	3	5.54264	-	[score_CL=5.54264;score_E=70.5305;score_B=65.548;score_UC=5.54264]
14	49012271	49012272	3	5.98769	-	[score_CL=5.98769;score_E=70.4713;score_B=66.0613;score_UC=5.98769]
14	49012267	49012268	3	18.2763	-	[score_CL=18.2763;score_E=83.3491;score_B=101.517;score_UC=18.2763]
14	49012266	49012267	3	19.3231	-	[score_CL=19.3231;score_E=92.2928;score_B=109.388;score_UC=19.3231]
14	49012265	49012266	3	10.0457	-	[score_CL=10.0457;score_E=102.788;score_B=102.619;score_UC=10.0457]
14	49012264	49012265	3	20.648	-	[score_CL=20.648;score_E=89.6721;score_B=108.925;score_UC=20.648]
14	49012263	49012264	3	15.3174	-	[score_CL=15.3174;score_E=94.9963;score_B=105.491;score_UC=15.3174]
14	49012262	49012263	3	11.6795	-	[score_CL=11.6795;score_E=87.8076;score_B=89.471;score_UC=11.6795]
14	49012261	49012262	3	8.211	-	[score_CL=8.211;score_E=76.0979;score_B=76.0725;score_UC=8.211]
14	49012052	49012053	3	8.90644	-	[score_CL=8.90644;score_E=69.2643;score_B=75.9925;score_UC=8.90644]
14	49012047	49012048	3	3.75786	-	[score_CL=3.75786;score_E=90.0934;score_B=86.9544;score_UC=3.75786]
14	49012046	49012047	3	24.5018	-	[score_CL=24.5018;score_E=93.7947;score_B=118.297;score_UC=24.5018]
14	49012045	49012046	3	34.9549	-	[score_CL=34.9549;score_E=109.245;score_B=144.2;score_UC=34.9549]
14	49012044	49012045	3	50.4707	-	[score_CL=50.4707;score_E=109.255;score_B=159.726;score_UC=50.4707]
14	49012043	49012044	3	78.0629	-	[score_CL=78.0629;score_E=109.253;score_B=187.316;score_UC=78.0629]
14	49012042	49012043	3	79.7875	-	[score_CL=79.7875;score_E=98.6146;score_B=178.402;score_UC=79.7875]
14	49012041	49012042	3	9.89304	-	[score_CL=9.89304;score_E=109.225;score_B=119.118;score_UC=9.89304]
14	49012040	49012041	3	36.5174	-	[score_CL=36.5174;score_E=97.0008;score_B=133.518;score_UC=36.5174]
14	49012039	49012040	3	17.7114	-	[score_CL=17.7114;score_E=109.165;score_B=126.876;score_UC=17.7114]
14	49012038	49012039	3	28.1831	-	[score_CL=28.1831;score_E=99.5296;score_B=127.711;score_UC=28.1831]
14	49012037	49012038	3	12.6377	-	[score_CL=12.6377;score_E=88.5692;score_B=101.202;score_UC=12.6377]
14	49012020	49012021	3	1.32058	-	[score_CL=1.32058;score_E=67.3443;score_B=59.2636;score_UC=1.32058]
14	49012002	49012003	3	12.3739	-	[score_CL=12.3739;score_E=63.4437;score_B=75.5326;score_UC=12.3739]
14	49011998	49011999	3	1.85939	-	[score_CL=1.85939;score_E=62.0253;score_B=54.8741;score_UC=1.85939]
14	48834107	48834108	3	0.734181	-	[score_CL=0.734181;score_E=23.5057;score_B=17.7732;score_UC=0.734181]
14	48834106	48834107	3	1.65902	-	[score_CL=1.65902;score_E=23.232;score_B=18.7839;score_UC=1.65902]
14	48672583	48672584	3	2.78824	-	[score_CL=2.78824;score_E=41.0361;score_B=32.0788;score_UC=2.78824]
14	48672582	48672583	3	9.29127	-	[score_CL=9.29127;score_E=39.0348;score_B=39.57;score_UC=9.29127]
14	48672581	48672582	3	6.01617	-	[score_CL=6.01617;score_E=46.1639;score_B=45.3509;score_UC=6.01617]
14	48672580	48672581	3	14.1835	-	[score_CL=14.1835;score_E=40.1549;score_B=49.3024;score_UC=14.1835]
14	48672579	48672580	3	3.73871	-	[score_CL=3.73871;score_E=41.4862;score_B=37.7463;score_UC=3.73871]
14	48667012	48667013	3	4.90508	-	[score_CL=4.90508;score_E=26.6293;score_B=26.4325;score_UC=4.90508]
14	48667011	48667012	3	3.65101	-	[score_CL=3.65101;score_E=26.7204;score_B=25.188;score_UC=3.65101]
14	48666996	48666997	3	0.552317	-	[score_CL=0.552317;score_E=24.5467;score_B=18.0526;score_UC=0.552317]
14	48666991	48666992	3	3.7161	-	[score_CL=3.7161;score_E=26.4051;score_B=26.4969;score_UC=3.7161]
14	48666990	48666991	3	6.16468	-	[score_CL=6.16468;score_E=26.2862;score_B=28.9378;score_UC=6.16468]
14	48666985	48666986	3	5.30777	-	[score_CL=5.30777;score_E=24.8678;score_B=26.9765;score_UC=5.30777]
14	48666482	48666483	3	4.52172	-	[score_CL=4.52172;score_E=28.2395;score_B=32.5402;score_UC=4.52172]
14	48666481	48666482	3	13.4561	-	[score_CL=13.4561;score_E=28.1967;score_B=41.6365;score_UC=13.4561]
14	48666480	48666481	3	7.75791	-	[score_CL=7.75791;score_E=28.2048;score_B=35.9597;score_UC=7.75791]
14	48666479	48666480	3	7.24325	-	[score_CL=7.24325;score_E=28.2068;score_B=33.1817;score_UC=7.24325]
14	48666472	48666473	3	2.56622	-	[score_CL=2.56622;score_E=25.604;score_B=21.6089;score_UC=2.56622]
14	48666471	48666472	3	1.36218	-	[score_CL=1.36218;score_E=26.1851;score_B=20.449;score_UC=1.36218]
14	48666404	48666405	3	1.52163	-	[score_CL=1.52163;score_E=24.8658;score_B=19.4234;score_UC=1.52163]
14	48666257	48666258	3	10.644	-	[score_CL=10.644;score_E=32.8671;score_B=42.6877;score_UC=10.644]
14	48666256	48666257	3	8.45961	-	[score_CL=8.45961;score_E=32.8785;score_B=40.55;score_UC=8.45961]
14	48666055	48666056	3	3.7826	-	[score_CL=3.7826;score_E=8.20546;score_B=9.10177;score_UC=3.7826]
14	48666054	48666055	3	2.26354	-	[score_CL=2.26354;score_E=8.19813;score_B=7.45321;score_UC=2.26354]
14	48665717	48665718	3	0.16647	-	[score_CL=0.16647;score_E=25.2067;score_B=17.573;score_UC=0.16647]
14	48665701	48665702	3	0.412203	-	[score_CL=0.412203;score_E=24.6276;score_B=17.6773;score_UC=0.412203]
14	48665695	48665696	3	9.30914	-	[score_CL=9.30914;score_E=26.0661;score_B=34.7471;score_UC=9.30914]
14	48665694	48665695	3	5.51111	-	[score_CL=5.51111;score_E=26.0823;score_B=30.9375;score_UC=5.51111]
14	48662901	48662902	3	6.99137	-	[score_CL=6.99137;score_E=56.8508;score_B=58.5195;score_UC=6.99137]
14	48662900	48662901	3	24.9596	-	[score_CL=24.9596;score_E=57.7843;score_B=82.7434;score_UC=24.9596]
14	48662899	48662900	3	19.5108	-	[score_CL=19.5108;score_E=57.7024;score_B=77.2121;score_UC=19.5108]
14	48662898	48662899	3	5.0267	-	[score_CL=5.0267;score_E=55.0052;score_B=49.9705;score_UC=5.0267]
14	48662855	48662856	3	13.4637	-	[score_CL=13.4637;score_E=53.196;score_B=66.6547;score_UC=13.4637]
14	48662854	48662855	3	25.5299	-	[score_CL=25.5299;score_E=53.2008;score_B=78.73;score_UC=25.5299]
14	48662853	48662854	3	7.27022	-	[score_CL=7.27022;score_E=55.5781;score_B=59.6548;score_UC=7.27022]
14	48662852	48662853	3	0.294186	-	[score_CL=0.294186;score_E=47.638;score_B=32.4229;score_UC=0.294186]
14	48662838	48662839	3	4.59805	-	[score_CL=4.59805;score_E=55.6941;score_B=52.3902;score_UC=4.59805]
14	48662837	48662838	3	23.2217	-	[score_CL=23.2217;score_E=60.1889;score_B=83.4091;score_UC=23.2217]
14	48662836	48662837	3	24.4116	-	[score_CL=24.4116;score_E=67.0927;score_B=91.5043;score_UC=24.4116]
14	48662835	48662836	3	26.4538	-	[score_CL=26.4538;score_E=63.2788;score_B=89.7327;score_UC=26.4538]
14	48662834	48662835	3	12.7039	-	[score_CL=12.7039;score_E=54.1541;score_B=66.8302;score_UC=12.7039]
14	48662774	48662775	3	2.28578	-	[score_CL=2.28578;score_E=28.417;score_B=23.3331;score_UC=2.28578]
14	48662768	48662769	3	0.267939	-	[score_CL=0.267939;score_E=27.1135;score_B=18.9654;score_UC=0.267939]
14	48661631	48661632	3	11.0542	-	[score_CL=11.0542;score_E=28.0746;score_B=39.1243;score_UC=11.0542]
14	48661630	48661631	3	10.8116	-	[score_CL=10.8116;score_E=28.0746;score_B=38.8817;score_UC=10.8116]
14	48659170	48659171	3	2.59222	-	[score_CL=2.59222;score_E=19.5648;score_B=18.7794;score_UC=2.59222]
14	48659169	48659170	3	4.29012	-	[score_CL=4.29012;score_E=19.5695;score_B=21.9057;score_UC=4.29012]
14	48659114	48659115	3	0.274926	-	[score_CL=0.274926;score_E=42.0775;score_B=27.0216;score_UC=0.274926]
14	48659113	48659114	3	5.21339	-	[score_CL=5.21339;score_E=40.0402;score_B=44.3579;score_UC=5.21339]
14	48659112	48659113	3	20.1381	-	[score_CL=20.1381;score_E=37.6052;score_B=57.7349;score_UC=20.1381]
14	48659097	48659098	3	1.2506	-	[score_CL=1.2506;score_E=35.4533;score_B=25.1403;score_UC=1.2506]
14	48659096	48659097	3	0.852364	-	[score_CL=0.852364;score_E=39.601;score_B=24.798;score_UC=0.852364]
14	48659095	48659096	3	0.417418	-	[score_CL=0.417418;score_E=41.42;score_B=24.2233;score_UC=0.417418]
14	48659094	48659095	3	0.606197	-	[score_CL=0.606197;score_E=50.833;score_B=43.0267;score_UC=0.606197]
14	48659093	48659094	3	20.0323	-	[score_CL=20.0323;score_E=41.8934;score_B=61.909;score_UC=20.0323]
14	48659092	48659093	3	8.85044	-	[score_CL=8.85044;score_E=42.1916;score_B=51.0199;score_UC=8.85044]
14	48659085	48659086	3	2.34038	-	[score_CL=2.34038;score_E=40.8659;score_B=30.6162;score_UC=2.34038]
14	48659084	48659085	3	5.6458	-	[score_CL=5.6458;score_E=35.9437;score_B=33.9248;score_UC=5.6458]
14	48659038	48659039	3	3.17199	-	[score_CL=3.17199;score_E=35.0495;score_B=28.5219;score_UC=3.17199]
14	48659037	48659038	3	5.41725	-	[score_CL=5.41725;score_E=33.2375;score_B=30.6453;score_UC=5.41725]
14	48658673	48658674	3	1.32938	-	[score_CL=1.32938;score_E=27.3592;score_B=19.9568;score_UC=1.32938]
14	48658672	48658673	3	1.33089	-	[score_CL=1.33089;score_E=27.3902;score_B=20.017;score_UC=1.33089]
14	48658513	48658514	3	4.01261	-	[score_CL=4.01261;score_E=37.1664;score_B=34.2586;score_UC=4.01261]
14	48658491	48658492	3	8.47634	-	[score_CL=8.47634;score_E=49.1273;score_B=49.7158;score_UC=8.47634]
14	48658490	48658491	3	9.58351	-	[score_CL=9.58351;score_E=68.3748;score_B=67.6194;score_UC=9.58351]
14	48658489	48658490	3	22.1268	-	[score_CL=22.1268;score_E=64.6169;score_B=86.2216;score_UC=22.1268]
14	48658488	48658489	3	15.432	-	[score_CL=15.432;score_E=66.0417;score_B=78.2154;score_UC=15.432]
14	48658487	48658488	3	7.21563	-	[score_CL=7.21563;score_E=62.6525;score_B=55.4678;score_UC=7.21563]
14	48658486	48658487	3	7.23378	-	[score_CL=7.23378;score_E=60.4689;score_B=53.2983;score_UC=7.23378]
14	48658485	48658486	3	13.1928	-	[score_CL=13.1928;score_E=56.1617;score_B=60.9467;score_UC=13.1928]
14	48658484	48658485	3	9.09583	-	[score_CL=9.09583;score_E=62.9164;score_B=59.3512;score_UC=9.09583]
14	48658483	48658484	3	9.80115	-	[score_CL=9.80115;score_E=50.9501;score_B=52.3208;score_UC=9.80115]
14	48658482	48658483	3	1.76032	-	[score_CL=1.76032;score_E=53.2834;score_B=40.6025;score_UC=1.76032]
14	48658382	48658383	3	13.9312	-	[score_CL=13.9312;score_E=60.7615;score_B=72.1735;score_UC=13.9312]
14	48658381	48658382	3	11.0945	-	[score_CL=11.0945;score_E=65.2872;score_B=69.626;score_UC=11.0945]
14	48658380	48658381	3	1.25771	-	[score_CL=1.25771;score_E=65.0415;score_B=51.4586;score_UC=1.25771]
14	48658376	48658377	3	13.5792	-	[score_CL=13.5792;score_E=64.4928;score_B=75.2232;score_UC=13.5792]
14	48658375	48658376	3	13.6791	-	[score_CL=13.6791;score_E=64.5748;score_B=75.508;score_UC=13.6791]
14	48658371	48658372	3	18.7403	-	[score_CL=18.7403;score_E=52.1187;score_B=70.8584;score_UC=18.7403]
14	48658293	48658294	3	1.29655	-	[score_CL=1.29655;score_E=74.2936;score_B=66.1711;score_UC=1.29655]
14	48658240	48658241	3	25.0846	-	[score_CL=25.0846;score_E=156.999;score_B=182.083;score_UC=25.0846]
14	48658239	48658240	3	24.0449	-	[score_CL=24.0449;score_E=162.02;score_B=186.065;score_UC=24.0449]
14	48658238	48658239	3	4.4479	-	[score_CL=4.4479;score_E=159.431;score_B=158.071;score_UC=4.4479]
14	48658225	48658226	3	10.0005	-	[score_CL=10.0005;score_E=185.784;score_B=194.959;score_UC=10.0005]
14	48658224	48658225	3	26.6219	-	[score_CL=26.6219;score_E=177.205;score_B=203.827;score_UC=26.6219]
14	48658221	48658222	3	5.64253	-	[score_CL=5.64253;score_E=185.693;score_B=180.62;score_UC=5.64253]
14	48658220	48658221	3	12.3422	-	[score_CL=12.3422;score_E=193.077;score_B=196.568;score_UC=12.3422]
14	48658219	48658220	3	12.865	-	[score_CL=12.865;score_E=189.751;score_B=198.031;score_UC=12.865]
14	48658218	48658219	3	0.67889	-	[score_CL=0.67889;score_E=214.652;score_B=195.233;score_UC=0.67889]
14	48658217	48658218	3	15.6624	-	[score_CL=15.6624;score_E=180.8;score_B=196.436;score_UC=15.6624]
14	48658142	48658143	3	18.107	-	[score_CL=18.107;score_E=182.295;score_B=200.398;score_UC=18.107]
14	48658141	48658142	3	24.3352	-	[score_CL=24.3352;score_E=179.216;score_B=203.551;score_UC=24.3352]
14	48658139	48658140	3	0.349673	-	[score_CL=0.349673;score_E=160.569;score_B=150.822;score_UC=0.349673]
14	48658113	48658114	3	2.58827	-	[score_CL=2.58827;score_E=168.033;score_B=156.957;score_UC=2.58827]
14	48658112	48658113	3	14.4433	-	[score_CL=14.4433;score_E=153.266;score_B=167.305;score_UC=14.4433]
14	48658107	48658108	3	17.3355	-	[score_CL=17.3355;score_E=168.847;score_B=186.182;score_UC=17.3355]
14	48658106	48658107	3	29.5667	-	[score_CL=29.5667;score_E=165.053;score_B=194.619;score_UC=29.5667]
14	48658104	48658105	3	6.6529	-	[score_CL=6.6529;score_E=153.743;score_B=150.911;score_UC=6.6529]
14	48658103	48658104	3	6.5816	-	[score_CL=6.5816;score_E=153.368;score_B=150.377;score_UC=6.5816]
14	48658092	48658093	3	9.91368	-	[score_CL=9.91368;score_E=161.366;score_B=171.279;score_UC=9.91368]
14	48658091	48658092	3	41.2572	-	[score_CL=41.2572;score_E=170.713;score_B=211.971;score_UC=41.2572]
14	48658090	48658091	3	30.4574	-	[score_CL=30.4574;score_E=160.447;score_B=190.905;score_UC=30.4574]
14	48658089	48658090	3	1.27481	-	[score_CL=1.27481;score_E=158.343;score_B=159.197;score_UC=1.27481]
14	48658085	48658086	3	3.21911	-	[score_CL=3.21911;score_E=136.692;score_B=132.219;score_UC=3.21911]
14	48658081	48658082	3	1.52077	-	[score_CL=1.52077;score_E=134.119;score_B=126.407;score_UC=1.52077]
14	48658051	48658052	3	22.1514	-	[score_CL=22.1514;score_E=131.277;score_B=153.429;score_UC=22.1514]
14	48658050	48658051	3	26.2804	-	[score_CL=26.2804;score_E=129.064;score_B=155.344;score_UC=26.2804]
14	48658047	48658048	3	3.92327	-	[score_CL=3.92327;score_E=119.06;score_B=110.048;score_UC=3.92327]
14	48658046	48658047	3	9.58273	-	[score_CL=9.58273;score_E=130.881;score_B=138.013;score_UC=9.58273]
14	48658045	48658046	3	28.6668	-	[score_CL=28.6668;score_E=115.124;score_B=143.791;score_UC=28.6668]
14	48657956	48657957	3	6.70492	-	[score_CL=6.70492;score_E=77.1039;score_B=76.42;score_UC=6.70492]
14	48657955	48657956	3	22.4392	-	[score_CL=22.4392;score_E=78.2525;score_B=100.354;score_UC=22.4392]
14	48657954	48657955	3	15.0598	-	[score_CL=15.0598;score_E=75.4765;score_B=90.4037;score_UC=15.0598]
14	48657949	48657950	3	19.9366	-	[score_CL=19.9366;score_E=68.0681;score_B=87.9756;score_UC=19.9366]
14	48657948	48657949	3	12.6748	-	[score_CL=12.6748;score_E=84.9019;score_B=89.5933;score_UC=12.6748]
14	48657947	48657948	3	10.9198	-	[score_CL=10.9198;score_E=88.1723;score_B=99.0883;score_UC=10.9198]
14	48657946	48657947	3	36.9584	-	[score_CL=36.9584;score_E=65.7218;score_B=102.68;score_UC=36.9584]
14	48657941	48657942	3	0.657323	-	[score_CL=0.657323;score_E=53.9189;score_B=44.6873;score_UC=0.657323]
14	48657756	48657757	3	1.85799	-	[score_CL=1.85799;score_E=67.4767;score_B=57.7791;score_UC=1.85799]
14	48657755	48657756	3	1.46653	-	[score_CL=1.46653;score_E=69.6566;score_B=57.5619;score_UC=1.46653]
14	48657737	48657738	3	2.16584	-	[score_CL=2.16584;score_E=66.5408;score_B=59.6605;score_UC=2.16584]
14	48657731	48657732	3	2.65661	-	[score_CL=2.65661;score_E=71.4006;score_B=61.0181;score_UC=2.65661]
14	48657730	48657731	3	3.37389	-	[score_CL=3.37389;score_E=68.9998;score_B=61.6392;score_UC=3.37389]
14	48657002	48657003	3	4.00169	-	[score_CL=4.00169;score_E=30.7598;score_B=28.2229;score_UC=4.00169]
14	48656961	48656962	3	5.10686	-	[score_CL=5.10686;score_E=38.0833;score_B=32.621;score_UC=5.10686]
14	48656960	48656961	3	6.88093	-	[score_CL=6.88093;score_E=39.6615;score_B=35.0322;score_UC=6.88093]
14	48656959	48656960	3	5.27316	-	[score_CL=5.27316;score_E=38.3125;score_B=32.7956;score_UC=5.27316]
14	48347312	48347313	3	8.26198	-	[score_CL=8.26198;score_E=28.8581;score_B=35.3427;score_UC=8.26198]
14	48347037	48347038	3	0.0281513	-	[score_CL=0.0281513;score_E=35.9107;score_B=25.4051;score_UC=0.0281513]
14	48079522	48079523	3	6.07954	-	[score_CL=9.94245;score_E=6.07954;score_B=15.2843;score_UC=6.07954]
14	48079322	48079323	3	7.39778	-	[score_CL=7.39778;score_E=80.9085;score_B=79.3581;score_UC=7.39778]
14	48079321	48079322	3	9.34634	-	[score_CL=9.34634;score_E=79.3646;score_B=81.8197;score_UC=9.34634]
14	48079311	48079312	3	13.2583	-	[score_CL=13.2583;score_E=76.845;score_B=90.0084;score_UC=13.2583]
14	48079307	48079308	3	21.4941	-	[score_CL=21.4941;score_E=78.7813;score_B=100.275;score_UC=21.4941]
14	48079297	48079298	3	3.21503	-	[score_CL=3.21503;score_E=90.3647;score_B=80.5957;score_UC=3.21503]
14	48079296	48079297	3	5.266	-	[score_CL=5.266;score_E=86.7195;score_B=83.0492;score_UC=5.266]
14	48079289	48079290	3	1.04615	-	[score_CL=1.04615;score_E=106.613;score_B=98.7373;score_UC=1.04615]
14	48079288	48079289	3	22.5741	-	[score_CL=22.5741;score_E=108.296;score_B=130.87;score_UC=22.5741]
14	48079287	48079288	3	37.0777	-	[score_CL=37.0777;score_E=126.507;score_B=163.585;score_UC=37.0777]
14	48079286	48079287	3	62.1268	-	[score_CL=62.1268;score_E=126.908;score_B=189.035;score_UC=62.1268]
14	48079285	48079286	3	34.9427	-	[score_CL=34.9427;score_E=127.272;score_B=162.214;score_UC=34.9427]
14	48079284	48079285	3	49.3261	-	[score_CL=49.3261;score_E=127.633;score_B=176.959;score_UC=49.3261]
14	48079283	48079284	3	72.0745	-	[score_CL=72.0745;score_E=127.833;score_B=199.908;score_UC=72.0745]
14	48079282	48079283	3	22.2853	-	[score_CL=22.2853;score_E=108.832;score_B=131.118;score_UC=22.2853]
14	48079281	48079282	3	0.55438	-	[score_CL=0.55438;score_E=108.244;score_B=100.852;score_UC=0.55438]
14	48079279	48079280	3	2.33566	-	[score_CL=2.33566;score_E=93.2547;score_B=83.6086;score_UC=2.33566]
14	48079278	48079279	3	2.16844	-	[score_CL=2.16844;score_E=114.87;score_B=115.018;score_UC=2.16844]
14	48079277	48079278	3	33.5949	-	[score_CL=33.5949;score_E=113.144;score_B=146.739;score_UC=33.5949]
14	48079276	48079277	3	31.1983	-	[score_CL=31.1983;score_E=109.929;score_B=141.128;score_UC=31.1983]
14	48079205	48079206	3	5.06777	-	[score_CL=5.06777;score_E=122.721;score_B=119.619;score_UC=5.06777]
14	48079204	48079205	3	2.15544	-	[score_CL=2.15544;score_E=129.095;score_B=117.212;score_UC=2.15544]
14	48079202	48079203	3	18.8466	-	[score_CL=18.8466;score_E=142.065;score_B=160.887;score_UC=18.8466]
14	48079201	48079202	3	21.3837	-	[score_CL=21.3837;score_E=140.797;score_B=162.177;score_UC=21.3837]
14	48079199	48079200	3	17.8914	-	[score_CL=17.8914;score_E=127.72;score_B=145.556;score_UC=17.8914]
14	48079198	48079199	3	4.25545	-	[score_CL=4.25545;score_E=162.942;score_B=162.905;score_UC=4.25545]
14	48079197	48079198	3	31.5969	-	[score_CL=31.5969;score_E=149.114;score_B=180.711;score_UC=31.5969]
14	48079196	48079197	3	37.3595	-	[score_CL=37.3595;score_E=164.536;score_B=201.896;score_UC=37.3595]
14	48079195	48079196	3	37.3442	-	[score_CL=37.3442;score_E=164.999;score_B=202.343;score_UC=37.3442]
14	48079194	48079195	3	56.1434	-	[score_CL=56.1434;score_E=157.621;score_B=213.764;score_UC=56.1434]
14	48079193	48079194	3	12.6894	-	[score_CL=12.6894;score_E=165.9;score_B=178.589;score_UC=12.6894]
14	48079192	48079193	3	45.981	-	[score_CL=45.981;score_E=159.799;score_B=205.78;score_UC=45.981]
14	48079191	48079192	3	26.2321	-	[score_CL=26.2321;score_E=146.249;score_B=172.481;score_UC=26.2321]
14	48079188	48079189	3	6.5163	-	[score_CL=6.5163;score_E=128.252;score_B=130.322;score_UC=6.5163]
14	48079181	48079182	3	0.221036	-	[score_CL=0.221036;score_E=135.513;score_B=121.202;score_UC=0.221036]
14	48079180	48079181	3	0.892181	-	[score_CL=0.892181;score_E=132.466;score_B=122.163;score_UC=0.892181]
14	47542765	47542766	3	0.0450676	-	[score_CL=0.0450676;score_E=69.6732;score_B=55.7423;score_UC=0.0450676]
14	47542727	47542728	3	1.25088	-	[score_CL=1.25088;score_E=80.0695;score_B=66.6919;score_UC=1.25088]
14	47542726	47542727	3	3.00559	-	[score_CL=3.00559;score_E=81.837;score_B=70.0752;score_UC=3.00559]
14	47542725	47542726	3	4.60232	-	[score_CL=4.60232;score_E=85.4508;score_B=75.1829;score_UC=4.60232]
14	47542724	47542725	3	7.81311	-	[score_CL=7.81311;score_E=86.4121;score_B=81.4528;score_UC=7.81311]
14	47542723	47542724	3	8.51134	-	[score_CL=8.51134;score_E=87.5785;score_B=83.1706;score_UC=8.51134]
14	47542722	47542723	3	6.5828	-	[score_CL=6.5828;score_E=88.737;score_B=80.3589;score_UC=6.5828]
14	47542721	47542722	3	6.71442	-	[score_CL=6.71442;score_E=93.6867;score_B=85.5702;score_UC=6.71442]
14	47542720	47542721	3	13.7408	-	[score_CL=13.7408;score_E=79.5387;score_B=90.8086;score_UC=13.7408]
14	47542192	47542193	3	10.5234	-	[score_CL=10.5234;score_E=69.1243;score_B=73.3908;score_UC=10.5234]
14	47542191	47542192	3	7.13523	-	[score_CL=7.13523;score_E=79.6028;score_B=72.2479;score_UC=7.13523]
14	47542190	47542191	3	7.13738	-	[score_CL=7.13738;score_E=80.5423;score_B=73.1894;score_UC=7.13738]
14	47542189	47542190	3	11.2401	-	[score_CL=11.2401;score_E=78.0897;score_B=78.989;score_UC=11.2401]
14	47542188	47542189	3	8.86893	-	[score_CL=8.86893;score_E=79.5139;score_B=75.9351;score_UC=8.86893]
14	47542187	47542188	3	5.93753	-	[score_CL=5.93753;score_E=71.8031;score_B=67.3381;score_UC=5.93753]
14	47542089	47542090	3	0.910176	-	[score_CL=0.910176;score_E=47.7854;score_B=38.9931;score_UC=0.910176]
14	47541711	47541712	3	1.66833	-	[score_CL=1.66833;score_E=78.7603;score_B=65.9083;score_UC=1.66833]
14	47541710	47541711	3	9.72644	-	[score_CL=9.72644;score_E=75.4076;score_B=76.7622;score_UC=9.72644]
14	47541709	47541710	3	7.8498	-	[score_CL=7.8498;score_E=75.7669;score_B=75.1164;score_UC=7.8498]
14	47541669	47541670	3	5.00717	-	[score_CL=5.00717;score_E=70.9081;score_B=65.3293;score_UC=5.00717]
14	47541668	47541669	3	4.7386	-	[score_CL=4.7386;score_E=74.8037;score_B=64.8725;score_UC=4.7386]
14	47541667	47541668	3	3.45563	-	[score_CL=3.45563;score_E=71.492;score_B=62.3431;score_UC=3.45563]
14	46994110	46994111	3	10.7794	-	[score_CL=10.7794;score_E=52.4184;score_B=57.8354;score_UC=10.7794]
14	46994109	46994110	3	12.7539	-	[score_CL=12.7539;score_E=50.6891;score_B=59.8477;score_UC=12.7539]
14	46994096	46994097	3	2.90649	-	[score_CL=2.90649;score_E=40.5906;score_B=35.5056;score_UC=2.90649]
14	46994094	46994095	3	0.152892	-	[score_CL=0.152892;score_E=47.3825;score_B=32.1847;score_UC=0.152892]
14	46994093	46994094	3	2.20355	-	[score_CL=2.20355;score_E=41.6115;score_B=34.2714;score_UC=2.20355]
14	46994091	46994092	3	3.28098	-	[score_CL=3.28098;score_E=40.7732;score_B=36.4207;score_UC=3.28098]
14	46993821	46993822	3	3.66482	-	[score_CL=3.66482;score_E=51.6131;score_B=47.8308;score_UC=3.66482]
14	46993819	46993820	3	0.78028	-	[score_CL=0.78028;score_E=55.3469;score_B=42.646;score_UC=0.78028]
14	46993818	46993819	3	0.976085	-	[score_CL=0.976085;score_E=66.246;score_B=49.6273;score_UC=0.976085]
14	46993817	46993818	3	8.0647	-	[score_CL=8.0647;score_E=56.1525;score_B=56.7746;score_UC=8.0647]
14	46993816	46993817	3	3.35037	-	[score_CL=3.35037;score_E=67.4856;score_B=52.9558;score_UC=3.35037]
14	46993815	46993816	3	4.1041	-	[score_CL=4.1041;score_E=63.3356;score_B=51.5843;score_UC=4.1041]
14	46993814	46993815	3	6.57137	-	[score_CL=6.57137;score_E=64.6421;score_B=57.5149;score_UC=6.57137]
14	46993813	46993814	3	8.81737	-	[score_CL=8.81737;score_E=58.1431;score_B=59.4533;score_UC=8.81737]
14	46993809	46993810	3	2.38504	-	[score_CL=2.38504;score_E=52.0113;score_B=44.8996;score_UC=2.38504]
14	46993808	46993809	3	0.358602	-	[score_CL=0.358602;score_E=57.6509;score_B=42.7614;score_UC=0.358602]
14	46993799	46993800	3	1.89477	-	[score_CL=1.89477;score_E=52.0102;score_B=42.3824;score_UC=1.89477]
14	46993798	46993799	3	1.49083	-	[score_CL=1.49083;score_E=53.8303;score_B=41.7541;score_UC=1.49083]
14	46811470	46811471	3	12.54	-	[score_CL=12.54;score_E=258.753;score_B=270.776;score_UC=12.54]
14	46811469	46811470	3	24.7175	-	[score_CL=24.7175;score_E=269.081;score_B=293.75;score_UC=24.7175]
14	46811468	46811469	3	17.4713	-	[score_CL=17.4713;score_E=259.185;score_B=276.655;score_UC=17.4713]
14	46811462	46811463	3	24.755	-	[score_CL=24.755;score_E=265.032;score_B=289.787;score_UC=24.755]
14	46811461	46811462	3	50.9295	-	[score_CL=50.9295;score_E=284.918;score_B=335.848;score_UC=50.9295]
14	46811460	46811461	3	86.3381	-	[score_CL=86.3381;score_E=285.563;score_B=371.901;score_UC=86.3381]
14	46811459	46811460	3	79.8344	-	[score_CL=79.8344;score_E=286.175;score_B=366.009;score_UC=79.8344]
14	46811458	46811459	3	27.66	-	[score_CL=27.66;score_E=286.761;score_B=314.421;score_UC=27.66]
14	46811457	46811458	3	40.2097	-	[score_CL=40.2097;score_E=287.311;score_B=327.521;score_UC=40.2097]
14	46811456	46811457	3	25.5341	-	[score_CL=25.5341;score_E=287.847;score_B=313.381;score_UC=25.5341]
14	46811455	46811456	3	39.7397	-	[score_CL=39.7397;score_E=280.806;score_B=320.546;score_UC=39.7397]
14	46811454	46811455	3	12.9831	-	[score_CL=12.9831;score_E=288.818;score_B=301.802;score_UC=12.9831]
14	46811453	46811454	3	29.4249	-	[score_CL=29.4249;score_E=283.02;score_B=312.445;score_UC=29.4249]
14	46811452	46811453	3	91.5456	-	[score_CL=91.5456;score_E=289.675;score_B=381.221;score_UC=91.5456]
14	46811451	46811452	3	93.4068	-	[score_CL=93.4068;score_E=290.059;score_B=383.466;score_UC=93.4068]
14	46811450	46811451	3	54.0699	-	[score_CL=54.0699;score_E=290.414;score_B=344.484;score_UC=54.0699]
14	46811449	46811450	3	66.2975	-	[score_CL=66.2975;score_E=290.738;score_B=357.035;score_UC=66.2975]
14	46811448	46811449	3	35.1323	-	[score_CL=35.1323;score_E=291.032;score_B=326.165;score_UC=35.1323]
14	46811447	46811448	3	74.4979	-	[score_CL=74.4979;score_E=285.792;score_B=360.289;score_UC=74.4979]
14	46811446	46811447	3	15.0206	-	[score_CL=15.0206;score_E=271.009;score_B=286.03;score_UC=15.0206]
14	46811441	46811442	3	27.3992	-	[score_CL=27.3992;score_E=273.032;score_B=300.431;score_UC=27.3992]
14	46811440	46811441	3	24.5869	-	[score_CL=24.5869;score_E=287.666;score_B=312.253;score_UC=24.5869]
14	46811439	46811440	3	15.8941	-	[score_CL=15.8941;score_E=291.25;score_B=306.404;score_UC=15.8941]
14	46811438	46811439	3	19.8683	-	[score_CL=19.8683;score_E=288.962;score_B=308.83;score_UC=19.8683]
14	46811437	46811438	3	36.5927	-	[score_CL=36.5927;score_E=289.23;score_B=325.823;score_UC=36.5927]
14	46811436	46811437	3	17.9657	-	[score_CL=17.9657;score_E=292.214;score_B=310.179;score_UC=17.9657]
14	46811435	46811436	3	57.2269	-	[score_CL=57.2269;score_E=289.594;score_B=346.821;score_UC=57.2269]
14	46811434	46811435	3	19.9557	-	[score_CL=19.9557;score_E=291.989;score_B=311.945;score_UC=19.9557]
14	46811433	46811434	3	33.1827	-	[score_CL=33.1827;score_E=270.919;score_B=304.102;score_UC=33.1827]
14	46811295	46811296	3	11.3075	-	[score_CL=11.3075;score_E=180.352;score_B=191.129;score_UC=11.3075]
14	46811291	46811292	3	1.07405	-	[score_CL=1.07405;score_E=181.714;score_B=173.185;score_UC=1.07405]
14	46811168	46811169	3	66.0812	-	[score_CL=66.0812;score_E=359.675;score_B=425.757;score_UC=66.0812]
14	46811167	46811168	3	106.873	-	[score_CL=106.873;score_E=380.398;score_B=487.271;score_UC=106.873]
14	46811166	46811167	3	100.074	-	[score_CL=100.074;score_E=381.87;score_B=481.943;score_UC=100.074]
14	46811165	46811166	3	83.6638	-	[score_CL=83.6638;score_E=383.314;score_B=466.978;score_UC=83.6638]
14	46811164	46811165	3	62.3292	-	[score_CL=62.3292;score_E=384.728;score_B=447.057;score_UC=62.3292]
14	46811163	46811164	3	190.851	-	[score_CL=190.851;score_E=386.113;score_B=576.964;score_UC=190.851]
14	46811162	46811163	3	205.297	-	[score_CL=205.297;score_E=387.469;score_B=592.766;score_UC=205.297]
14	46811161	46811162	3	49.7098	-	[score_CL=49.7098;score_E=388.79;score_B=438.5;score_UC=49.7098]
14	46811160	46811161	3	25.7467	-	[score_CL=25.7467;score_E=369.583;score_B=395.329;score_UC=25.7467]
14	46811158	46811159	3	8.1358	-	[score_CL=8.1358;score_E=352.866;score_B=358.118;score_UC=8.1358]
14	46811071	46811072	3	11.8045	-	[score_CL=11.8045;score_E=362;score_B=373.35;score_UC=11.8045]
14	46811069	46811070	3	0.903869	-	[score_CL=0.903869;score_E=377.569;score_B=363.023;score_UC=0.903869]
14	46811068	46811069	3	14.2633	-	[score_CL=14.2633;score_E=379.031;score_B=393.295;score_UC=14.2633]
14	46811067	46811068	3	80.6712	-	[score_CL=80.6712;score_E=390.475;score_B=471.146;score_UC=80.6712]
14	46811066	46811067	3	62.5147	-	[score_CL=62.5147;score_E=393.826;score_B=456.34;score_UC=62.5147]
14	46811065	46811066	3	189.064	-	[score_CL=189.064;score_E=392.166;score_B=581.229;score_UC=189.064]
14	46811064	46811065	3	161.898	-	[score_CL=161.898;score_E=390.462;score_B=552.36;score_UC=161.898]
14	46811063	46811064	3	39.1246	-	[score_CL=39.1246;score_E=388.724;score_B=427.848;score_UC=39.1246]
14	46811062	46811063	3	25.3447	-	[score_CL=25.3447;score_E=366.422;score_B=391.766;score_UC=25.3447]
14	46810987	46810988	3	30.3772	-	[score_CL=30.3772;score_E=205.991;score_B=236.368;score_UC=30.3772]
14	46810971	46810972	3	2.05687	-	[score_CL=2.05687;score_E=194.704;score_B=182.647;score_UC=2.05687]
14	46810970	46810971	3	4.80097	-	[score_CL=4.80097;score_E=206.756;score_B=198.044;score_UC=4.80097]
14	46810969	46810970	3	18.2027	-	[score_CL=18.2027;score_E=189.17;score_B=207.317;score_UC=18.2027]
14	46810966	46810967	3	7.3066	-	[score_CL=7.3066;score_E=201.348;score_B=208.656;score_UC=7.3066]
14	46810965	46810966	3	46.5583	-	[score_CL=46.5583;score_E=186.952;score_B=233.51;score_UC=46.5583]
14	46810846	46810847	3	0.537712	-	[score_CL=0.537712;score_E=134.366;score_B=123.283;score_UC=0.537712]
14	46810845	46810846	3	0.0864659	-	[score_CL=0.0864659;score_E=138.077;score_B=123.422;score_UC=0.0864659]
14	46810831	46810832	3	13.2511	-	[score_CL=13.2511;score_E=160.846;score_B=174.083;score_UC=13.2511]
14	46810830	46810831	3	27.9144	-	[score_CL=27.9144;score_E=154.007;score_B=181.921;score_UC=27.9144]
14	46810819	46810820	3	16.209	-	[score_CL=16.209;score_E=164.354;score_B=180.563;score_UC=16.209]
14	46810818	46810819	3	36.1745	-	[score_CL=36.1745;score_E=180.665;score_B=216.839;score_UC=36.1745]
14	46810817	46810818	3	46.5211	-	[score_CL=46.5211;score_E=177.596;score_B=224.117;score_UC=46.5211]
14	46810816	46810817	3	14.2557	-	[score_CL=14.2557;score_E=163.457;score_B=177.713;score_UC=14.2557]
14	46810800	46810801	3	7.172	-	[score_CL=7.172;score_E=162.444;score_B=160.845;score_UC=7.172]
14	46810799	46810800	3	19.7131	-	[score_CL=19.7131;score_E=152.198;score_B=171.658;score_UC=19.7131]
14	46810798	46810799	3	2.19914	-	[score_CL=2.19914;score_E=168.233;score_B=154.888;score_UC=2.19914]
14	46810797	46810798	3	3.68788	-	[score_CL=3.68788;score_E=154.903;score_B=143.457;score_UC=3.68788]
14	46810796	46810797	3	8.39097	-	[score_CL=8.39097;score_E=148.187;score_B=147.831;score_UC=8.39097]
14	46810795	46810796	3	2.61855	-	[score_CL=2.61855;score_E=173.106;score_B=163.994;score_UC=2.61855]
14	46810794	46810795	3	25.0891	-	[score_CL=25.0891;score_E=164.245;score_B=189.334;score_UC=25.0891]
14	46810793	46810794	3	52.5811	-	[score_CL=52.5811;score_E=171.867;score_B=224.448;score_UC=52.5811]
14	46810792	46810793	3	12.0154	-	[score_CL=12.0154;score_E=159.431;score_B=171.446;score_UC=12.0154]
14	46810506	46810507	3	5.9499	-	[score_CL=5.9499;score_E=40.8767;score_B=37.7456;score_UC=5.9499]
14	46810505	46810506	3	4.22262	-	[score_CL=4.22262;score_E=54.0728;score_B=41.9626;score_UC=4.22262]
14	46810504	46810505	3	9.88528	-	[score_CL=9.88528;score_E=40.7911;score_B=45.6313;score_UC=9.88528]
14	46810488	46810489	3	6.08219	-	[score_CL=6.08219;score_E=50.0246;score_B=45.579;score_UC=6.08219]
14	46810487	46810488	3	12.6033	-	[score_CL=12.6033;score_E=55.9106;score_B=61.834;score_UC=12.6033]
14	46810486	46810487	3	15.1496	-	[score_CL=15.1496;score_E=51.6079;score_B=63.3003;score_UC=15.1496]
14	46810485	46810486	3	2.15535	-	[score_CL=2.15535;score_E=54.7349;score_B=43.1403;score_UC=2.15535]
14	46810457	46810458	3	0.260545	-	[score_CL=0.260545;score_E=36.0514;score_B=26.1268;score_UC=0.260545]
14	46810297	46810298	3	8.31251	-	[score_CL=8.31251;score_E=212.512;score_B=212.781;score_UC=8.31251]
14	46810296	46810297	3	15.4967	-	[score_CL=15.4967;score_E=226.322;score_B=235.958;score_UC=15.4967]
14	46810295	46810296	3	19.7111	-	[score_CL=19.7111;score_E=226.05;score_B=243.607;score_UC=19.7111]
14	46810294	46810295	3	10.2405	-	[score_CL=10.2405;score_E=220.733;score_B=225.817;score_UC=10.2405]
14	46810290	46810291	3	18.4908	-	[score_CL=18.4908;score_E=226.663;score_B=245.053;score_UC=18.4908]
14	46810289	46810290	3	18.4478	-	[score_CL=18.4478;score_E=228.043;score_B=246.403;score_UC=18.4478]
14	46810286	46810287	3	7.7962	-	[score_CL=7.7962;score_E=235.17;score_B=241.683;score_UC=7.7962]
14	46810285	46810286	3	28.3917	-	[score_CL=28.3917;score_E=244.032;score_B=272.423;score_UC=28.3917]
14	46810284	46810285	3	35.3797	-	[score_CL=35.3797;score_E=256.849;score_B=292.228;score_UC=35.3797]
14	46810283	46810284	3	40.5584	-	[score_CL=40.5584;score_E=258.213;score_B=298.771;score_UC=40.5584]
14	46810282	46810283	3	37.9781	-	[score_CL=37.9781;score_E=259.265;score_B=297.243;score_UC=37.9781]
14	46810281	46810282	3	21.6309	-	[score_CL=21.6309;score_E=251.358;score_B=272.989;score_UC=21.6309]
14	46810280	46810281	3	11.0065	-	[score_CL=11.0065;score_E=252.743;score_B=255.482;score_UC=11.0065]
14	46810279	46810280	3	11.1774	-	[score_CL=11.1774;score_E=255.208;score_B=266.378;score_UC=11.1774]
14	46810278	46810279	3	36.0798	-	[score_CL=36.0798;score_E=256.6;score_B=292.68;score_UC=36.0798]
14	46810277	46810278	3	33.9486	-	[score_CL=33.9486;score_E=256.478;score_B=290.427;score_UC=33.9486]
14	46810276	46810277	3	11.1572	-	[score_CL=11.1572;score_E=261.219;score_B=272.36;score_UC=11.1572]
14	46810275	46810276	3	14.73	-	[score_CL=14.73;score_E=245.376;score_B=253.574;score_UC=14.73]
14	46810274	46810275	3	5.81005	-	[score_CL=5.81005;score_E=244.737;score_B=240.017;score_UC=5.81005]
14	46810259	46810260	3	22.3919	-	[score_CL=22.3919;score_E=258.014;score_B=280.404;score_UC=22.3919]
14	46810258	46810259	3	15.4881	-	[score_CL=15.4881;score_E=265.904;score_B=280.001;score_UC=15.4881]
14	46810257	46810258	3	3.55808	-	[score_CL=3.55808;score_E=262.861;score_B=251.969;score_UC=3.55808]
14	46810256	46810257	3	1.52227	-	[score_CL=1.52227;score_E=251.377;score_B=238.419;score_UC=1.52227]
14	46810253	46810254	3	9.63357	-	[score_CL=9.63357;score_E=251.529;score_B=254.893;score_UC=9.63357]
14	46810252	46810253	3	5.89474	-	[score_CL=5.89474;score_E=256.098;score_B=251.536;score_UC=5.89474]
14	46810047	46810048	3	21.9403	-	[score_CL=21.9403;score_E=72.6708;score_B=94.6072;score_UC=21.9403]
14	46810046	46810047	3	16.7653	-	[score_CL=16.7653;score_E=91.8675;score_B=106.325;score_UC=16.7653]
14	46810045	46810046	3	16.8297	-	[score_CL=16.8297;score_E=93.0408;score_B=107.376;score_UC=16.8297]
14	46810044	46810045	3	22.8856	-	[score_CL=22.8856;score_E=76.0356;score_B=98.8877;score_UC=22.8856]
14	46810043	46810044	3	3.31072	-	[score_CL=3.31072;score_E=75.1858;score_B=71.3258;score_UC=3.31072]
14	46809939	46809940	3	0.324925	-	[score_CL=0.324925;score_E=84.3018;score_B=70.8489;score_UC=0.324925]
14	46809938	46809939	3	0.585501	-	[score_CL=0.585501;score_E=83.0202;score_B=71.5539;score_UC=0.585501]
14	46809814	46809815	3	32.1592	-	[score_CL=32.1592;score_E=196.28;score_B=228.439;score_UC=32.1592]
14	46809813	46809814	3	50.9261	-	[score_CL=50.9261;score_E=196.554;score_B=247.48;score_UC=50.9261]
14	46809803	46809804	3	17.3358	-	[score_CL=17.3358;score_E=194.448;score_B=211.782;score_UC=17.3358]
14	46809797	46809798	3	19.919	-	[score_CL=19.919;score_E=226.764;score_B=246.683;score_UC=19.919]
14	46809796	46809797	3	52.9815	-	[score_CL=52.9815;score_E=227.147;score_B=280.129;score_UC=52.9815]
14	46809712	46809713	3	3.18888	-	[score_CL=3.18888;score_E=401.237;score_B=396.704;score_UC=3.18888]
14	46809658	46809659	3	13.3504	-	[score_CL=13.3504;score_E=309.528;score_B=322.879;score_UC=13.3504]
14	46809657	46809658	3	37.0046	-	[score_CL=37.0046;score_E=318.922;score_B=355.927;score_UC=37.0046]
14	46809656	46809657	3	20.3148	-	[score_CL=20.3148;score_E=322.639;score_B=342.954;score_UC=20.3148]
14	46809655	46809656	3	24.6584	-	[score_CL=24.6584;score_E=319.429;score_B=344.087;score_UC=24.6584]
14	46809654	46809655	3	30.7872	-	[score_CL=30.7872;score_E=314.286;score_B=345.073;score_UC=30.7872]
14	46809653	46809654	3	18.0785	-	[score_CL=18.0785;score_E=309.695;score_B=327.773;score_UC=18.0785]
14	46809652	46809653	3	16.2933	-	[score_CL=16.2933;score_E=309.661;score_B=325.955;score_UC=16.2933]
14	46809651	46809652	3	38.8945	-	[score_CL=38.8945;score_E=305.266;score_B=344.161;score_UC=38.8945]
14	46809650	46809651	3	56.213	-	[score_CL=56.213;score_E=284.915;score_B=341.128;score_UC=56.213]
14	46809647	46809648	3	45.5477	-	[score_CL=45.5477;score_E=276.191;score_B=321.739;score_UC=45.5477]
14	46809646	46809647	3	18.989	-	[score_CL=18.989;score_E=273.901;score_B=292.89;score_UC=18.989]
14	46809643	46809644	3	3.25875	-	[score_CL=3.25875;score_E=246.664;score_B=242.268;score_UC=3.25875]
14	46809634	46809635	3	0.469359	-	[score_CL=0.469359;score_E=242.532;score_B=227.747;score_UC=0.469359]
14	46809633	46809634	3	14.2631	-	[score_CL=14.2631;score_E=222.515;score_B=236.688;score_UC=14.2631]
14	46809589	46809590	3	6.98199	-	[score_CL=6.98199;score_E=149.686;score_B=147.466;score_UC=6.98199]
14	46809588	46809589	3	6.88228	-	[score_CL=6.88228;score_E=148.588;score_B=146.144;score_UC=6.88228]
14	46809551	46809552	3	14.6378	-	[score_CL=14.6378;score_E=128.984;score_B=143.621;score_UC=14.6378]
14	46809550	46809551	3	30.2504	-	[score_CL=30.2504;score_E=142.751;score_B=173.001;score_UC=30.2504]
14	46809549	46809550	3	21.9455	-	[score_CL=21.9455;score_E=126.691;score_B=148.636;score_UC=21.9455]
14	46809547	46809548	3	14.4911	-	[score_CL=14.4911;score_E=106.22;score_B=120.673;score_UC=14.4911]
14	46809377	46809378	3	1.48537	-	[score_CL=1.48537;score_E=79.2325;score_B=66.0611;score_UC=1.48537]
14	46809376	46809377	3	5.23546	-	[score_CL=5.23546;score_E=71.672;score_B=69.5022;score_UC=5.23546]
14	46809139	46809140	3	4.24508	-	[score_CL=4.24508;score_E=166.527;score_B=158.205;score_UC=4.24508]
14	46809138	46809139	3	16.0864	-	[score_CL=16.0864;score_E=167.997;score_B=179.807;score_UC=16.0864]
14	46809137	46809138	3	13.9329	-	[score_CL=13.9329;score_E=167.106;score_B=178.557;score_UC=13.9329]
14	46809125	46809126	3	6.53001	-	[score_CL=6.53001;score_E=172.207;score_B=168.974;score_UC=6.53001]
14	46809124	46809125	3	6.36713	-	[score_CL=6.36713;score_E=173.444;score_B=169.96;score_UC=6.36713]
14	46809122	46809123	3	21.015	-	[score_CL=21.015;score_E=189.446;score_B=210.461;score_UC=21.015]
14	46809121	46809122	3	43.0118	-	[score_CL=43.0118;score_E=209.566;score_B=252.578;score_UC=43.0118]
14	46809120	46809121	3	41.1885	-	[score_CL=41.1885;score_E=194.596;score_B=235.785;score_UC=41.1885]
14	46809119	46809120	3	4.25824	-	[score_CL=4.25824;score_E=191.461;score_B=195.733;score_UC=4.25824]
14	46809038	46809039	3	0.426276	-	[score_CL=0.426276;score_E=276.879;score_B=271.393;score_UC=0.426276]
14	46809037	46809038	3	25.5642	-	[score_CL=25.5642;score_E=270.481;score_B=296.045;score_UC=25.5642]
14	46809036	46809037	3	12.6545	-	[score_CL=12.6545;score_E=287.558;score_B=297.38;score_UC=12.6545]
14	46809035	46809036	3	10.9181	-	[score_CL=10.9181;score_E=281.435;score_B=281.504;score_UC=10.9181]
14	46809034	46809035	3	10.8682	-	[score_CL=10.8682;score_E=284.511;score_B=284.483;score_UC=10.8682]
14	46809033	46809034	3	15.2276	-	[score_CL=15.2276;score_E=290.12;score_B=301.673;score_UC=15.2276]
14	46809032	46809033	3	23.3584	-	[score_CL=23.3584;score_E=282.187;score_B=305.376;score_UC=23.3584]
14	46809031	46809032	3	7.79745	-	[score_CL=7.79745;score_E=278.749;score_B=282.205;score_UC=7.79745]
14	46809023	46809024	3	9.63538	-	[score_CL=9.63538;score_E=281.75;score_B=291.386;score_UC=9.63538]
14	46809022	46809023	3	39.6946	-	[score_CL=39.6946;score_E=291.445;score_B=331.14;score_UC=39.6946]
14	46809021	46809022	3	54.2674	-	[score_CL=54.2674;score_E=301.059;score_B=355.326;score_UC=54.2674]
14	46809020	46809021	3	27.341	-	[score_CL=27.341;score_E=293.952;score_B=321.293;score_UC=27.341]
14	46809019	46809020	3	13.4198	-	[score_CL=13.4198;score_E=280.5;score_B=293.914;score_UC=13.4198]
14	46809012	46809013	3	0.857381	-	[score_CL=0.857381;score_E=260.209;score_B=251.242;score_UC=0.857381]
14	46808984	46808985	3	9.31027	-	[score_CL=9.31027;score_E=254.944;score_B=263.57;score_UC=9.31027]
14	46808983	46808984	3	27.5709	-	[score_CL=27.5709;score_E=242.598;score_B=270.169;score_UC=27.5709]
14	46808933	46808934	3	17.0568	-	[score_CL=17.0568;score_E=201.111;score_B=218.165;score_UC=17.0568]
14	46808902	46808903	3	6.38745	-	[score_CL=6.38745;score_E=193.938;score_B=199.866;score_UC=6.38745]
14	46808901	46808902	3	30.7137	-	[score_CL=30.7137;score_E=178.639;score_B=209.353;score_UC=30.7137]
14	46808899	46808900	3	2.22879	-	[score_CL=2.22879;score_E=179.644;score_B=167.854;score_UC=2.22879]
14	46808898	46808899	3	6.65008	-	[score_CL=6.65008;score_E=184.773;score_B=179.412;score_UC=6.65008]
14	46808897	46808898	3	13.5101	-	[score_CL=13.5101;score_E=189.677;score_B=195.183;score_UC=13.5101]
14	46808896	46808897	3	15.5713	-	[score_CL=15.5713;score_E=200.097;score_B=211.265;score_UC=15.5713]
14	46808895	46808896	3	22.1514	-	[score_CL=22.1514;score_E=201.004;score_B=223.099;score_UC=22.1514]
14	46808894	46808895	3	22.8923	-	[score_CL=22.8923;score_E=182.97;score_B=205.863;score_UC=22.8923]
14	46808890	46808891	3	1.89961	-	[score_CL=1.89961;score_E=164.918;score_B=152.913;score_UC=1.89961]
14	46808889	46808890	3	3.01242	-	[score_CL=3.01242;score_E=160.335;score_B=152.789;score_UC=3.01242]
14	46808886	46808887	3	0.439575	-	[score_CL=0.439575;score_E=153.913;score_B=144.338;score_UC=0.439575]
14	46808826	46808827	3	8.24683	-	[score_CL=8.24683;score_E=109.759;score_B=115.229;score_UC=8.24683]
14	46808766	46808767	3	0.0348786	-	[score_CL=0.0348786;score_E=146.788;score_B=136.582;score_UC=0.0348786]
14	46808759	46808760	3	3.22988	-	[score_CL=3.22988;score_E=174.192;score_B=177.461;score_UC=3.22988]
14	46808758	46808759	3	46.1096	-	[score_CL=46.1096;score_E=178.411;score_B=224.521;score_UC=46.1096]
14	46808757	46808758	3	30.2104	-	[score_CL=30.2104;score_E=179.237;score_B=209.447;score_UC=30.2104]
14	46808756	46808757	3	4.42667	-	[score_CL=4.42667;score_E=196.263;score_B=200.463;score_UC=4.42667]
14	46808755	46808756	3	25.6097	-	[score_CL=25.6097;score_E=171.272;score_B=196.876;score_UC=25.6097]
14	46808754	46808755	3	9.37797	-	[score_CL=9.37797;score_E=177.601;score_B=185.956;score_UC=9.37797]
14	46808708	46808709	3	10.9032	-	[score_CL=10.9032;score_E=193.342;score_B=198.757;score_UC=10.9032]
14	46808707	46808708	3	14.2828	-	[score_CL=14.2828;score_E=206.123;score_B=212.933;score_UC=14.2828]
```
