## Supplemental data set 1. Bed files (GRCm38) with MSI1 binding sites and regions identified by eCLIP for "The Musashi proteins are post-transcriptional activators of protein expression and alternative exon splicing in vertebrate photoreceptors": MSI1-with_input.sites.bed (part 27 of 85)

```
14	46808706	46808707	3	16.2653	-	[score_CL=16.2653;score_E=213.69;score_B=228.163;score_UC=16.2653]
14	46808705	46808706	3	24.392	-	[score_CL=24.392;score_E=215.412;score_B=239.793;score_UC=24.392]
14	46808704	46808705	3	22.197	-	[score_CL=22.197;score_E=218.358;score_B=240.555;score_UC=22.197]
14	46808703	46808704	3	22.3253	-	[score_CL=22.3253;score_E=210.664;score_B=232.962;score_UC=22.3253]
14	46808702	46808703	3	12.8052	-	[score_CL=12.8052;score_E=197.771;score_B=209.657;score_UC=12.8052]
14	46808594	46808595	3	1.14362	-	[score_CL=1.14362;score_E=190.16;score_B=176.088;score_UC=1.14362]
14	46808593	46808594	3	3.73414	-	[score_CL=3.73414;score_E=183.174;score_B=178.234;score_UC=3.73414]
14	46808590	46808591	3	0.580978	-	[score_CL=0.580978;score_E=180.388;score_B=171.03;score_UC=0.580978]
14	46808575	46808576	3	5.67387	-	[score_CL=5.67387;score_E=174.935;score_B=175.33;score_UC=5.67387]
14	46808490	46808491	3	3.29095	-	[score_CL=3.29095;score_E=203.983;score_B=197.244;score_UC=3.29095]
14	46808489	46808490	3	1.87077	-	[score_CL=1.87077;score_E=208.385;score_B=196.205;score_UC=1.87077]
14	46808485	46808486	3	1.04319	-	[score_CL=1.04319;score_E=203.262;score_B=194.697;score_UC=1.04319]
14	46808480	46808481	3	8.69932	-	[score_CL=8.69932;score_E=224.99;score_B=233.69;score_UC=8.69932]
14	46808479	46808480	3	41.0417	-	[score_CL=41.0417;score_E=230.234;score_B=271.276;score_UC=41.0417]
14	46808478	46808479	3	16.9179	-	[score_CL=16.9179;score_E=224.018;score_B=240.936;score_UC=16.9179]
14	46808468	46808469	3	4.66843	-	[score_CL=4.66843;score_E=221.417;score_B=214.419;score_UC=4.66843]
14	46808467	46808468	3	15.3903	-	[score_CL=15.3903;score_E=229.989;score_B=245.351;score_UC=15.3903]
14	46808466	46808467	3	29.3327	-	[score_CL=29.3327;score_E=240.521;score_B=269.854;score_UC=29.3327]
14	46808465	46808466	3	58.367	-	[score_CL=58.367;score_E=244.189;score_B=302.556;score_UC=58.367]
14	46808464	46808465	3	126.668	-	[score_CL=126.668;score_E=243.968;score_B=370.636;score_UC=126.668]
14	46808463	46808464	3	25.4194	-	[score_CL=25.4194;score_E=224.782;score_B=250.201;score_UC=25.4194]
14	46808462	46808463	3	1.33548	-	[score_CL=1.33548;score_E=223.269;score_B=219.54;score_UC=1.33548]
14	46808456	46808457	3	11.8702	-	[score_CL=11.8702;score_E=222.091;score_B=233.96;score_UC=11.8702]
14	46808455	46808456	3	31.7435	-	[score_CL=31.7435;score_E=233.467;score_B=265.21;score_UC=31.7435]
14	46808454	46808455	3	65.6776	-	[score_CL=65.6776;score_E=219.885;score_B=285.563;score_UC=65.6776]
14	46808451	46808452	3	14.3323	-	[score_CL=14.3323;score_E=219.456;score_B=233.5;score_UC=14.3323]
14	46808450	46808451	3	23.6046	-	[score_CL=23.6046;score_E=218.695;score_B=242.203;score_UC=23.6046]
14	46808449	46808450	3	5.97779	-	[score_CL=5.97779;score_E=216.99;score_B=217.419;score_UC=5.97779]
14	46808441	46808442	3	9.17224	-	[score_CL=9.17224;score_E=192;score_B=199.237;score_UC=9.17224]
14	46808257	46808258	3	2.49152	-	[score_CL=2.49152;score_E=105.66;score_B=99.6865;score_UC=2.49152]
14	46808226	46808227	3	6.96581	-	[score_CL=6.96581;score_E=122.14;score_B=119.708;score_UC=6.96581]
14	46808225	46808226	3	11.1414	-	[score_CL=11.1414;score_E=117.599;score_B=123.698;score_UC=11.1414]
14	46808212	46808213	3	0.806435	-	[score_CL=0.806435;score_E=106.926;score_B=97.1859;score_UC=0.806435]
14	46808209	46808210	3	1.23327	-	[score_CL=1.23327;score_E=114.475;score_B=100.846;score_UC=1.23327]
14	46808208	46808209	3	5.97544	-	[score_CL=5.97544;score_E=105.562;score_B=105.017;score_UC=5.97544]
14	46808203	46808204	3	1.46379	-	[score_CL=1.46379;score_E=109.196;score_B=95.9573;score_UC=1.46379]
14	46808202	46808203	3	4.56727	-	[score_CL=4.56727;score_E=104.438;score_B=98.4221;score_UC=4.56727]
14	46808201	46808202	3	2.36634	-	[score_CL=2.36634;score_E=113.131;score_B=96.6661;score_UC=2.36634]
14	46808200	46808201	3	3.53397	-	[score_CL=3.53397;score_E=106.456;score_B=95.4142;score_UC=3.53397]
14	46808199	46808200	3	3.68483	-	[score_CL=3.68483;score_E=113.706;score_B=100.575;score_UC=3.68483]
14	46808198	46808199	3	9.36596	-	[score_CL=9.36596;score_E=119.732;score_B=118.75;score_UC=9.36596]
14	46808197	46808198	3	18.9809	-	[score_CL=18.9809;score_E=106.7;score_B=125.52;score_UC=18.9809]
14	46808196	46808197	3	0.370051	-	[score_CL=0.370051;score_E=120.478;score_B=104.855;score_UC=0.370051]
14	46808195	46808196	3	1.47895	-	[score_CL=1.47895;score_E=100.108;score_B=87.2733;score_UC=1.47895]
14	46808194	46808195	3	1.61975	-	[score_CL=1.61975;score_E=97.1719;score_B=86.5785;score_UC=1.61975]
14	46784158	46784159	3	0.800887	-	[score_CL=0.800887;score_E=30.1872;score_B=20.7124;score_UC=0.800887]
14	46784157	46784158	3	1.78943	-	[score_CL=1.78943;score_E=28.6272;score_B=21.7902;score_UC=1.78943]
14	46784146	46784147	3	11.6942	-	[score_CL=11.6942;score_E=36.7999;score_B=48.4937;score_UC=11.6942]
14	46784145	46784146	3	21.2904	-	[score_CL=21.2904;score_E=36.7995;score_B=58.0899;score_UC=21.2904]
14	46784144	46784145	3	7.73715	-	[score_CL=7.73715;score_E=36.8258;score_B=44.5603;score_UC=7.73715]
14	46784139	46784140	3	1.41455	-	[score_CL=1.41455;score_E=42.1236;score_B=29.8631;score_UC=1.41455]
14	46784138	46784139	3	9.21871	-	[score_CL=9.21871;score_E=41.8589;score_B=43.3394;score_UC=9.21871]
14	46784137	46784138	3	11.0197	-	[score_CL=11.0197;score_E=45.8014;score_B=56.1073;score_UC=11.0197]
14	46784136	46784137	3	17.0349	-	[score_CL=17.0349;score_E=45.6113;score_B=62.5424;score_UC=17.0349]
14	46784135	46784136	3	11.2652	-	[score_CL=11.2652;score_E=45.5774;score_B=53.4934;score_UC=11.2652]
14	46784134	46784135	3	1.41498	-	[score_CL=1.41498;score_E=45.342;score_B=32.0822;score_UC=1.41498]
14	46784129	46784130	3	7.67272	-	[score_CL=7.67272;score_E=39.8465;score_B=47.1359;score_UC=7.67272]
14	46784128	46784129	3	18.8182	-	[score_CL=18.8182;score_E=39.8004;score_B=58.5348;score_UC=18.8182]
14	46784127	46784128	3	6.74589	-	[score_CL=6.74589;score_E=40.16;score_B=46.0778;score_UC=6.74589]
14	46784126	46784127	3	0.917609	-	[score_CL=0.917609;score_E=42.8737;score_B=27.2134;score_UC=0.917609]
14	46784125	46784126	3	0.323288	-	[score_CL=0.323288;score_E=35.2028;score_B=21.1279;score_UC=0.323288]
14	46784123	46784124	3	11.907	-	[score_CL=11.907;score_E=34.7512;score_B=46.3346;score_UC=11.907]
14	46784122	46784123	3	9.6831	-	[score_CL=9.6831;score_E=34.7567;score_B=44.1146;score_UC=9.6831]
14	46784120	46784121	3	0.999085	-	[score_CL=0.999085;score_E=35.1983;score_B=22.8285;score_UC=0.999085]
14	46784119	46784120	3	2.19915	-	[score_CL=2.19915;score_E=31.741;score_B=24.01;score_UC=2.19915]
14	46780223	46780224	3	17.3126	-	[score_CL=17.3126;score_E=44.2405;score_B=61.5529;score_UC=17.3126]
14	46780222	46780223	3	20.4267	-	[score_CL=20.4267;score_E=44.2425;score_B=64.6692;score_UC=20.4267]
14	46780221	46780222	3	8.16577	-	[score_CL=8.16577;score_E=53.1302;score_B=60.0235;score_UC=8.16577]
14	46780220	46780221	3	14.0471	-	[score_CL=14.0471;score_E=45.7243;score_B=52.4714;score_UC=14.0471]
14	46780219	46780220	3	6.3978	-	[score_CL=6.3978;score_E=48.3283;score_B=42.2191;score_UC=6.3978]
14	46780218	46780219	3	3.83517	-	[score_CL=3.83517;score_E=44.7083;score_B=34.0586;score_UC=3.83517]
14	46780217	46780218	3	7.01108	-	[score_CL=7.01108;score_E=35.0899;score_B=34.4976;score_UC=7.01108]
14	46778922	46778923	3	3.14403	-	[score_CL=3.14403;score_E=17.4981;score_B=20.3859;score_UC=3.14403]
14	46778921	46778922	3	8.96814	-	[score_CL=8.96814;score_E=17.4992;score_B=26.3585;score_UC=8.96814]
14	46778920	46778921	3	3.14412	-	[score_CL=3.14412;score_E=17.5557;score_B=20.6591;score_UC=3.14412]
14	46778906	46778907	3	3.01211	-	[score_CL=3.01211;score_E=25.0413;score_B=22.9863;score_UC=3.01211]
14	46778905	46778906	3	4.54228	-	[score_CL=4.54228;score_E=24.9943;score_B=26.3;score_UC=4.54228]
14	46778904	46778905	3	5.91803	-	[score_CL=5.91803;score_E=24.955;score_B=30.8388;score_UC=5.91803]
14	46778903	46778904	3	13.4805	-	[score_CL=13.4805;score_E=24.929;score_B=38.3955;score_UC=13.4805]
14	46778902	46778903	3	2.18774	-	[score_CL=2.18774;score_E=24.9811;score_B=27.1507;score_UC=2.18774]
14	46778901	46778902	3	2.31101	-	[score_CL=2.31101;score_E=24.9734;score_B=18.6469;score_UC=2.31101]
14	46778900	46778901	3	2.56745	-	[score_CL=2.56745;score_E=23.311;score_B=17.6396;score_UC=2.56745]
14	46776221	46776222	3	1.3404	-	[score_CL=1.3404;score_E=114.006;score_B=100.574;score_UC=1.3404]
14	46776220	46776221	3	5.63076	-	[score_CL=5.63076;score_E=107.256;score_B=106.001;score_UC=5.63076]
14	46776210	46776211	3	21.4973	-	[score_CL=21.4973;score_E=138.645;score_B=160.142;score_UC=21.4973]
14	46776209	46776210	3	40.4325	-	[score_CL=40.4325;score_E=146.091;score_B=186.524;score_UC=40.4325]
14	46776208	46776209	3	7.48176	-	[score_CL=7.48176;score_E=140.09;score_B=147.572;score_UC=7.48176]
14	46776205	46776206	3	15.7478	-	[score_CL=15.7478;score_E=125.155;score_B=140.894;score_UC=15.7478]
14	46776141	46776142	3	10.3979	-	[score_CL=10.3979;score_E=258.289;score_B=267.679;score_UC=10.3979]
14	46776128	46776129	3	0.807372	-	[score_CL=0.807372;score_E=303.579;score_B=304.755;score_UC=0.807372]
14	46776127	46776128	3	53.5961	-	[score_CL=53.5961;score_E=306.378;score_B=359.974;score_UC=53.5961]
14	46776126	46776127	3	51.0865	-	[score_CL=51.0865;score_E=326.004;score_B=377.09;score_UC=51.0865]
14	46776125	46776126	3	51.8368	-	[score_CL=51.8368;score_E=327.534;score_B=379.371;score_UC=51.8368]
14	46776124	46776125	3	30.8448	-	[score_CL=30.8448;score_E=329.016;score_B=359.86;score_UC=30.8448]
14	46776123	46776124	3	37.0552	-	[score_CL=37.0552;score_E=330.447;score_B=367.503;score_UC=37.0552]
14	46776122	46776123	3	30.5571	-	[score_CL=30.5571;score_E=329.334;score_B=359.892;score_UC=30.5571]
14	46776121	46776122	3	18.1132	-	[score_CL=18.1132;score_E=322.628;score_B=340.741;score_UC=18.1132]
14	46776120	46776121	3	9.99155	-	[score_CL=9.99155;score_E=333.048;score_B=342.63;score_UC=9.99155]
14	46776119	46776120	3	32.6887	-	[score_CL=32.6887;score_E=326.426;score_B=359.115;score_UC=32.6887]
14	46776118	46776119	3	38.8449	-	[score_CL=38.8449;score_E=336.824;score_B=375.669;score_UC=38.8449]
14	46776117	46776118	3	27.1756	-	[score_CL=27.1756;score_E=317.417;score_B=344.592;score_UC=27.1756]
14	46776098	46776099	3	28.1829	-	[score_CL=28.1829;score_E=307.943;score_B=336.125;score_UC=28.1829]
14	46776096	46776097	3	0.945485	-	[score_CL=0.945485;score_E=309.52;score_B=298.833;score_UC=0.945485]
14	46776095	46776096	3	0.484297	-	[score_CL=0.484297;score_E=332.301;score_B=333.264;score_UC=0.484297]
14	46776094	46776095	3	42.8873	-	[score_CL=42.8873;score_E=328.441;score_B=371.328;score_UC=42.8873]
14	46776093	46776094	3	51.4758	-	[score_CL=51.4758;score_E=346.311;score_B=397.787;score_UC=51.4758]
14	46776092	46776093	3	63.3253	-	[score_CL=63.3253;score_E=330.973;score_B=394.298;score_UC=63.3253]
14	46776091	46776092	3	5.63461	-	[score_CL=5.63461;score_E=345.336;score_B=350.974;score_UC=5.63461]
14	46776090	46776091	3	63.3953	-	[score_CL=63.3953;score_E=331.166;score_B=394.561;score_UC=63.3953]
14	46776089	46776090	3	41.1677	-	[score_CL=41.1677;score_E=344.101;score_B=385.269;score_UC=41.1677]
14	46776088	46776089	3	41.4726	-	[score_CL=41.4726;score_E=343.385;score_B=384.858;score_UC=41.4726]
14	46776087	46776088	3	26.7266	-	[score_CL=26.7266;score_E=342.608;score_B=369.335;score_UC=26.7266]
14	46776086	46776087	3	27.0715	-	[score_CL=27.0715;score_E=341.655;score_B=368.726;score_UC=27.0715]
14	46776085	46776086	3	22.6462	-	[score_CL=22.6462;score_E=340.863;score_B=363.509;score_UC=22.6462]
14	46776084	46776085	3	137.035	-	[score_CL=137.035;score_E=339.864;score_B=476.899;score_UC=137.035]
14	46776083	46776084	3	75.0211	-	[score_CL=75.0211;score_E=338.866;score_B=413.888;score_UC=75.0211]
14	46776082	46776083	3	74.64	-	[score_CL=74.64;score_E=337.776;score_B=412.416;score_UC=74.64]
14	46776081	46776082	3	40.6822	-	[score_CL=40.6822;score_E=318.588;score_B=359.27;score_UC=40.6822]
14	46776080	46776081	3	2.39835	-	[score_CL=2.39835;score_E=324.289;score_B=326.768;score_UC=2.39835]
14	46776079	46776080	3	6.43881	-	[score_CL=6.43881;score_E=296.9;score_B=296.375;score_UC=6.43881]
14	46775981	46775982	3	12.7081	-	[score_CL=12.7081;score_E=128.814;score_B=137.879;score_UC=12.7081]
14	46775980	46775981	3	8.66934	-	[score_CL=8.66934;score_E=132.208;score_B=133.186;score_UC=8.66934]
14	46775969	46775970	3	0.245109	-	[score_CL=0.245109;score_E=133.359;score_B=118.917;score_UC=0.245109]
14	46775968	46775969	3	16.5714	-	[score_CL=16.5714;score_E=113.391;score_B=129.954;score_UC=16.5714]
14	46775826	46775827	3	2.62882	-	[score_CL=2.62882;score_E=103.742;score_B=92.8607;score_UC=2.62882]
14	46775825	46775826	3	15.9549	-	[score_CL=15.9549;score_E=89.5903;score_B=105.126;score_UC=15.9549]
14	46775824	46775825	3	1.54051	-	[score_CL=1.54051;score_E=104.94;score_B=91.7201;score_UC=1.54051]
14	46775823	46775824	3	0.173557	-	[score_CL=0.173557;score_E=91.2217;score_B=76.0992;score_UC=0.173557]
14	46775745	46775746	3	1.92369	-	[score_CL=1.92369;score_E=89.8622;score_B=77.417;score_UC=1.92369]
14	46775744	46775745	3	7.37075	-	[score_CL=7.37075;score_E=98.5195;score_B=94.9205;score_UC=7.37075]
14	46775743	46775744	3	17.5228	-	[score_CL=17.5228;score_E=96.8365;score_B=110.228;score_UC=17.5228]
14	46775742	46775743	3	10.8005	-	[score_CL=10.8005;score_E=116.321;score_B=119.94;score_UC=10.8005]
14	46775741	46775742	3	24.1148	-	[score_CL=24.1148;score_E=105.666;score_B=129.691;score_UC=24.1148]
14	46775740	46775741	3	16.6208	-	[score_CL=16.6208;score_E=97.2733;score_B=113.888;score_UC=16.6208]
14	46775737	46775738	3	0.271903	-	[score_CL=0.271903;score_E=91.1069;score_B=75.8364;score_UC=0.271903]
14	46775736	46775737	3	9.10501	-	[score_CL=9.10501;score_E=98.5341;score_B=107.579;score_UC=9.10501]
14	46775735	46775736	3	31.3578	-	[score_CL=31.3578;score_E=90.6365;score_B=121.994;score_UC=31.3578]
14	46775734	46775735	3	4.58079	-	[score_CL=4.58079;score_E=95.9967;score_B=100.379;score_UC=4.58079]
14	46775732	46775733	3	23.2219	-	[score_CL=23.2219;score_E=96.7974;score_B=120.019;score_UC=23.2219]
14	46775731	46775732	3	58.5559	-	[score_CL=58.5559;score_E=100.436;score_B=158.991;score_UC=58.5559]
14	46775730	46775731	3	5.27959	-	[score_CL=5.27959;score_E=95.5363;score_B=100.821;score_UC=5.27959]
14	46775722	46775723	3	8.85553	-	[score_CL=8.85553;score_E=93.8896;score_B=102.737;score_UC=8.85553]
14	46775721	46775722	3	32.7916	-	[score_CL=32.7916;score_E=94.2077;score_B=126.999;score_UC=32.7916]
14	46775720	46775721	3	12.3004	-	[score_CL=12.3004;score_E=93.1532;score_B=105.453;score_UC=12.3004]
14	46775719	46775720	3	0.842842	-	[score_CL=0.842842;score_E=88.8933;score_B=74.6041;score_UC=0.842842]
14	46486306	46486307	3	39.5568	-	[score_CL=40.8272;score_E=39.5568;score_B=80.384;score_UC=39.5568]
14	46486305	46486306	3	8.85292	-	[score_CL=8.85292;score_E=41.7251;score_B=50.5781;score_UC=8.85292]
14	46486304	46486305	3	24.0971	-	[score_CL=24.0971;score_E=39.9266;score_B=64.0233;score_UC=24.0971]
14	45681724	45681725	3	0.929384	-	[score_CL=0.929384;score_E=20.3707;score_B=16.1014;score_UC=0.929384]
14	45681723	45681724	3	3.96421	-	[score_CL=3.96421;score_E=20.3834;score_B=23.9033;score_UC=3.96421]
14	45681722	45681723	3	8.76747	-	[score_CL=8.76747;score_E=20.3842;score_B=28.9926;score_UC=8.76747]
14	45681721	45681722	3	2.67033	-	[score_CL=2.67033;score_E=20.5273;score_B=23.1398;score_UC=2.67033]
14	45657027	45657028	3	6.59073	-	[score_CL=6.59073;score_E=25.9817;score_B=32.5643;score_UC=6.59073]
14	45657026	45657027	3	14.3826	-	[score_CL=14.3826;score_E=25.9755;score_B=40.3562;score_UC=14.3826]
14	45657024	45657025	3	3.17319	-	[score_CL=3.17319;score_E=27.4804;score_B=22.8757;score_UC=3.17319]
14	45651733	45651734	3	0.36424	-	[score_CL=0.36424;score_E=32.9757;score_B=22.9609;score_UC=0.36424]
14	45638977	45638978	3	6.79212	-	[score_CL=6.79212;score_E=42.8579;score_B=40.5968;score_UC=6.79212]
14	45638976	45638977	3	5.03078	-	[score_CL=5.03078;score_E=45.2043;score_B=39.0276;score_UC=5.03078]
14	45638940	45638941	3	15.6555	-	[score_CL=15.6555;score_E=60.001;score_B=74.8032;score_UC=15.6555]
14	45638939	45638940	3	18.3223	-	[score_CL=18.3223;score_E=60.2659;score_B=77.6426;score_UC=18.3223]
14	45638938	45638939	3	2.8824	-	[score_CL=2.8824;score_E=61.194;score_B=52.4768;score_UC=2.8824]
14	45638932	45638933	3	3.83265	-	[score_CL=3.83265;score_E=42.2161;score_B=38.9115;score_UC=3.83265]
14	45638930	45638931	3	21.6736	-	[score_CL=21.6736;score_E=60.8675;score_B=82.537;score_UC=21.6736]
14	45638929	45638930	3	18.9126	-	[score_CL=18.9126;score_E=70.9234;score_B=89.7602;score_UC=18.9126]
14	45638928	45638929	3	12.5443	-	[score_CL=12.5443;score_E=68.8772;score_B=72.7887;score_UC=12.5443]
14	45638927	45638928	3	8.44024	-	[score_CL=8.44024;score_E=73.1474;score_B=68.4021;score_UC=8.44024]
14	45638926	45638927	3	18.6253	-	[score_CL=18.6253;score_E=70.926;score_B=89.3119;score_UC=18.6253]
14	45638925	45638926	3	24.9111	-	[score_CL=24.9111;score_E=69.4834;score_B=94.3674;score_UC=24.9111]
14	45638924	45638925	3	9.36806	-	[score_CL=9.36806;score_E=61.0893;score_B=68.9289;score_UC=9.36806]
14	45624320	45624321	3	9.82787	-	[score_CL=9.82787;score_E=97.4755;score_B=101.179;score_UC=9.82787]
14	45624319	45624320	3	6.06738	-	[score_CL=6.06738;score_E=102.794;score_B=98.5015;score_UC=6.06738]
14	45624315	45624316	3	4.81086	-	[score_CL=4.81086;score_E=109.831;score_B=103.055;score_UC=4.81086]
14	45624314	45624315	3	11.8399	-	[score_CL=11.8399;score_E=102.897;score_B=111.194;score_UC=11.8399]
14	45624287	45624288	3	2.31377	-	[score_CL=2.31377;score_E=132.747;score_B=126.517;score_UC=2.31377]
14	45624281	45624282	3	6.64332	-	[score_CL=6.64332;score_E=141.191;score_B=143.515;score_UC=6.64332]
14	45624250	45624251	3	99.8736	-	[score_CL=99.8736;score_E=202.946;score_B=302.819;score_UC=99.8736]
14	45624249	45624250	3	64.0594	-	[score_CL=64.0594;score_E=223.27;score_B=287.329;score_UC=64.0594]
14	45624248	45624249	3	25.9104	-	[score_CL=25.9104;score_E=209.695;score_B=235.606;score_UC=25.9104]
14	45624247	45624248	3	5.85038	-	[score_CL=5.85038;score_E=204.908;score_B=207.397;score_UC=5.85038]
14	45624236	45624237	3	54.078	-	[score_CL=54.078;score_E=195.804;score_B=249.882;score_UC=54.078]
14	45624217	45624218	3	6.19384	-	[score_CL=6.19384;score_E=205.854;score_B=207.285;score_UC=6.19384]
14	45624213	45624214	3	15.8028	-	[score_CL=15.8028;score_E=206.913;score_B=222.708;score_UC=15.8028]
14	45624210	45624211	3	28.396	-	[score_CL=28.396;score_E=228.054;score_B=256.45;score_UC=28.396]
14	45624209	45624210	3	59.511	-	[score_CL=59.511;score_E=226.935;score_B=286.446;score_UC=59.511]
14	45624205	45624206	3	21.0201	-	[score_CL=21.0201;score_E=228.85;score_B=249.87;score_UC=21.0201]
14	45624204	45624205	3	43.0524	-	[score_CL=43.0524;score_E=247.84;score_B=290.892;score_UC=43.0524]
14	45624203	45624204	3	21.957	-	[score_CL=21.957;score_E=248.335;score_B=270.292;score_UC=21.957]
14	45624202	45624203	3	72.4581	-	[score_CL=72.4581;score_E=227.878;score_B=300.336;score_UC=72.4581]
14	45624102	45624103	3	2.65739	-	[score_CL=2.65739;score_E=341.823;score_B=330.85;score_UC=2.65739]
14	45624101	45624102	3	7.63445	-	[score_CL=7.63445;score_E=355.707;score_B=353.303;score_UC=7.63445]
14	45624100	45624101	3	21.4807	-	[score_CL=21.4807;score_E=341.645;score_B=363.12;score_UC=21.4807]
14	45624092	45624093	3	122.583	-	[score_CL=122.583;score_E=363.091;score_B=485.674;score_UC=122.583]
14	45624091	45624092	3	244.55	-	[score_CL=244.55;score_E=383.19;score_B=627.741;score_UC=244.55]
14	45624090	45624091	3	64.7677	-	[score_CL=64.7677;score_E=363.614;score_B=428.382;score_UC=64.7677]
14	45624088	45624089	3	68.1968	-	[score_CL=68.1968;score_E=345.917;score_B=414.113;score_UC=68.1968]
14	45624081	45624082	3	19.223	-	[score_CL=19.223;score_E=350.06;score_B=369.283;score_UC=19.223]
14	45624079	45624080	3	31.5795	-	[score_CL=31.5795;score_E=371.295;score_B=402.874;score_UC=31.5795]
14	45624078	45624079	3	27.9674	-	[score_CL=27.9674;score_E=369.967;score_B=397.935;score_UC=27.9674]
14	45624071	45624072	3	22.3188	-	[score_CL=22.3188;score_E=363.999;score_B=386.316;score_UC=22.3188]
14	45624070	45624071	3	12.4579	-	[score_CL=12.4579;score_E=370.664;score_B=381.975;score_UC=12.4579]
14	45624057	45624058	3	52.0257	-	[score_CL=52.0257;score_E=346.747;score_B=398.772;score_UC=52.0257]
14	45624050	45624051	3	21.4928	-	[score_CL=21.4928;score_E=361.793;score_B=383.286;score_UC=21.4928]
14	45624049	45624050	3	76.834	-	[score_CL=76.834;score_E=374.118;score_B=450.952;score_UC=76.834]
14	45624048	45624049	3	14.6657	-	[score_CL=14.6657;score_E=379.09;score_B=393.756;score_UC=14.6657]
14	45624047	45624048	3	42.2994	-	[score_CL=42.2994;score_E=373.503;score_B=415.802;score_UC=42.2994]
14	45624046	45624047	3	69.3702	-	[score_CL=69.3702;score_E=377.007;score_B=446.377;score_UC=69.3702]
14	45624045	45624046	3	82.3812	-	[score_CL=82.3812;score_E=375.905;score_B=458.286;score_UC=82.3812]
14	45624044	45624045	3	54.0037	-	[score_CL=54.0037;score_E=354.242;score_B=408.246;score_UC=54.0037]
14	45624042	45624043	3	58.5655	-	[score_CL=58.5655;score_E=353.134;score_B=411.699;score_UC=58.5655]
14	45624041	45624042	3	63.8929	-	[score_CL=63.8929;score_E=371.096;score_B=434.989;score_UC=63.8929]
14	45624040	45624041	3	44.1772	-	[score_CL=44.1772;score_E=369.637;score_B=413.814;score_UC=44.1772]
14	45624039	45624040	3	22.2734	-	[score_CL=22.2734;score_E=347.936;score_B=370.209;score_UC=22.2734]
14	45624031	45624032	3	38.9769	-	[score_CL=38.9769;score_E=337.114;score_B=376.091;score_UC=38.9769]
14	45624030	45624031	3	42.366	-	[score_CL=42.366;score_E=344.426;score_B=386.792;score_UC=42.366]
14	45624029	45624030	3	10.3025	-	[score_CL=10.3025;score_E=332.392;score_B=342.695;score_UC=10.3025]
14	45624026	45624027	3	55.0251	-	[score_CL=55.0251;score_E=328.11;score_B=383.135;score_UC=55.0251]
14	45624025	45624026	3	21.6027	-	[score_CL=21.6027;score_E=325.07;score_B=346.672;score_UC=21.6027]
14	45624023	45624024	3	11.944	-	[score_CL=11.944;score_E=322.467;score_B=334.41;score_UC=11.944]
14	45624022	45624023	3	32.6965	-	[score_CL=32.6965;score_E=332.398;score_B=365.095;score_UC=32.6965]
14	45624021	45624022	3	85.3143	-	[score_CL=85.3143;score_E=317.105;score_B=402.419;score_UC=85.3143]
14	45623573	45623574	3	2.29807	-	[score_CL=2.29807;score_E=55.3639;score_B=43.6941;score_UC=2.29807]
14	45623572	45623573	3	14.6674	-	[score_CL=14.6674;score_E=54.2795;score_B=64.889;score_UC=14.6674]
14	45623571	45623572	3	14.3438	-	[score_CL=14.3438;score_E=60.1677;score_B=68.129;score_UC=14.3438]
14	45623570	45623571	3	9.06598	-	[score_CL=9.06598;score_E=52.9668;score_B=53.5191;score_UC=9.06598]
14	45623569	45623570	3	0.892308	-	[score_CL=0.892308;score_E=50.5316;score_B=36.3;score_UC=0.892308]
14	45623439	45623440	3	4.48014	-	[score_CL=4.48014;score_E=39.2226;score_B=37.0975;score_UC=4.48014]
14	45623084	45623085	3	0.873792	-	[score_CL=0.873792;score_E=27.6663;score_B=20.37;score_UC=0.873792]
14	45623042	45623043	3	2.50126	-	[score_CL=2.50126;score_E=28.2305;score_B=25.5658;score_UC=2.50126]
14	45623041	45623042	3	5.83952	-	[score_CL=5.83952;score_E=27.6243;score_B=28.8658;score_UC=5.83952]
14	45622806	45622807	3	3.74253	-	[score_CL=3.74253;score_E=45.6698;score_B=38.8235;score_UC=3.74253]
14	45622805	45622806	3	2.97967	-	[score_CL=2.97967;score_E=48.3157;score_B=38.4965;score_UC=2.97967]
14	45622803	45622804	3	22.2354	-	[score_CL=22.2354;score_E=51.2713;score_B=73.5041;score_UC=22.2354]
14	45622802	45622803	3	7.83011	-	[score_CL=7.83011;score_E=61.3906;score_B=65.4766;score_UC=7.83011]
14	45610876	45610877	3	1.56331	-	[score_CL=1.56331;score_E=41.1558;score_B=32.7559;score_UC=1.56331]
14	45610875	45610876	3	10.3854	-	[score_CL=10.3854;score_E=36.9935;score_B=41.82;score_UC=10.3854]
14	45610874	45610875	3	3.76966	-	[score_CL=3.76966;score_E=39.7518;score_B=35.2538;score_UC=3.76966]
14	45610866	45610867	3	1.12761	-	[score_CL=1.12761;score_E=32.009;score_B=23.7854;score_UC=1.12761]
14	45610863	45610864	3	3.2994	-	[score_CL=3.2994;score_E=32.0482;score_B=27.9148;score_UC=3.2994]
14	45599918	45599919	3	2.17807	-	[score_CL=2.17807;score_E=37.0497;score_B=26.2384;score_UC=2.17807]
14	45599917	45599918	3	2.68251	-	[score_CL=2.68251;score_E=37.1938;score_B=26.8375;score_UC=2.68251]
14	45599916	45599917	3	1.54611	-	[score_CL=1.54611;score_E=41.3604;score_B=25.7787;score_UC=1.54611]
14	45599915	45599916	3	1.45528	-	[score_CL=1.45528;score_E=36.3717;score_B=24.7043;score_UC=1.45528]
14	45595269	45595270	3	2.72006	-	[score_CL=2.72006;score_E=40.5551;score_B=31.5394;score_UC=2.72006]
14	45595268	45595269	3	8.41947	-	[score_CL=8.41947;score_E=38.0435;score_B=37.5973;score_UC=8.41947]
14	45595267	45595268	3	4.4419	-	[score_CL=4.4419;score_E=40.76;score_B=33.6097;score_UC=4.4419]
14	45595266	45595267	3	1.53973	-	[score_CL=1.53973;score_E=40.554;score_B=26.4604;score_UC=1.53973]
14	45595265	45595266	3	0.203269	-	[score_CL=0.203269;score_E=37.4458;score_B=22.4128;score_UC=0.203269]
14	45595262	45595263	3	2.58086	-	[score_CL=2.58086;score_E=41.3928;score_B=30.6041;score_UC=2.58086]
14	45595261	45595262	3	7.41805	-	[score_CL=7.41805;score_E=43.7387;score_B=40.0146;score_UC=7.41805]
14	45595260	45595261	3	9.82706	-	[score_CL=9.82706;score_E=48.1708;score_B=46.9357;score_UC=9.82706]
14	45595259	45595260	3	9.93639	-	[score_CL=9.93639;score_E=47.9681;score_B=49.2342;score_UC=9.93639]
14	45595258	45595259	3	9.69805	-	[score_CL=9.69805;score_E=42.4719;score_B=44.5844;score_UC=9.69805]
14	45595257	45595258	3	0.463975	-	[score_CL=0.463975;score_E=45.5682;score_B=30.8209;score_UC=0.463975]
14	45595179	45595180	3	9.23652	-	[score_CL=9.23652;score_E=34.181;score_B=43.3039;score_UC=9.23652]
14	45595178	45595179	3	13.071	-	[score_CL=13.071;score_E=34.1712;score_B=47.131;score_UC=13.071]
14	45594905	45594906	3	4.36553	-	[score_CL=4.36553;score_E=30.7928;score_B=34.9144;score_UC=4.36553]
14	45594904	45594905	3	15.2787	-	[score_CL=15.2787;score_E=30.7104;score_B=45.9697;score_UC=15.2787]
14	45594903	45594904	3	7.51314	-	[score_CL=7.51314;score_E=30.7314;score_B=38.2205;score_UC=7.51314]
14	45594902	45594903	3	1.16858	-	[score_CL=1.16858;score_E=33.3374;score_B=25.8785;score_UC=1.16858]
14	45594901	45594902	3	0.722797	-	[score_CL=0.722797;score_E=32.5363;score_B=19.4338;score_UC=0.722797]
14	45594881	45594882	3	0.485184	-	[score_CL=0.485184;score_E=28.4298;score_B=20.02;score_UC=0.485184]
14	45590525	45590526	3	1.34867	-	[score_CL=1.34867;score_E=24.7139;score_B=20.9857;score_UC=1.34867]
14	45590524	45590525	3	3.87353	-	[score_CL=3.87353;score_E=24.2537;score_B=23.5108;score_UC=3.87353]
14	45570410	45570411	3	64.0847	-	[score_CL=64.0847;score_E=155.971;score_B=220.056;score_UC=64.0847]
14	45570409	45570410	3	125.342	-	[score_CL=125.342;score_E=175.561;score_B=300.903;score_UC=125.342]
14	45570408	45570409	3	63.0874	-	[score_CL=63.0874;score_E=172.405;score_B=235.492;score_UC=63.0874]
14	45570407	45570408	3	17.0492	-	[score_CL=17.0492;score_E=162.674;score_B=179.723;score_UC=17.0492]
14	45570406	45570407	3	6.9615	-	[score_CL=6.9615;score_E=169.186;score_B=161.471;score_UC=6.9615]
14	45570405	45570406	3	15.0953	-	[score_CL=15.0953;score_E=164.56;score_B=179.218;score_UC=15.0953]
14	45570404	45570405	3	27.6089	-	[score_CL=27.6089;score_E=172.94;score_B=200.548;score_UC=27.6089]
14	45570403	45570404	3	48.8759	-	[score_CL=48.8759;score_E=177.324;score_B=226.2;score_UC=48.8759]
14	45570402	45570403	3	61.2622	-	[score_CL=61.2622;score_E=170.917;score_B=232.18;score_UC=61.2622]
14	45570401	45570402	3	13.8967	-	[score_CL=13.8967;score_E=157.22;score_B=171.117;score_UC=13.8967]
14	45570388	45570389	3	16.1503	-	[score_CL=16.1503;score_E=159.096;score_B=175.246;score_UC=16.1503]
14	45570387	45570388	3	63.2583	-	[score_CL=63.2583;score_E=175.091;score_B=238.35;score_UC=63.2583]
14	45570386	45570387	3	87.6471	-	[score_CL=87.6471;score_E=163.067;score_B=250.714;score_UC=87.6471]
14	45570385	45570386	3	5.50697	-	[score_CL=5.50697;score_E=157.403;score_B=162.914;score_UC=5.50697]
14	45570383	45570384	3	16.19	-	[score_CL=16.19;score_E=158.33;score_B=174.52;score_UC=16.19]
14	45570382	45570383	3	32.0964	-	[score_CL=32.0964;score_E=174.255;score_B=206.351;score_UC=32.0964]
14	45570381	45570382	3	28.8008	-	[score_CL=28.8008;score_E=156.583;score_B=185.384;score_UC=28.8008]
14	45557475	45557476	3	3.73763	-	[score_CL=3.73763;score_E=32.6943;score_B=26.9295;score_UC=3.73763]
14	45557474	45557475	3	2.87269	-	[score_CL=2.87269;score_E=36.1786;score_B=26.2211;score_UC=2.87269]
14	45557473	45557474	3	1.97382	-	[score_CL=1.97382;score_E=35.7505;score_B=24.4745;score_UC=1.97382]
14	45472484	45472485	3	57.5858	-	[score_CL=158.793;score_E=57.5858;score_B=216.379;score_UC=57.5858]
14	45472483	45472484	3	15.6958	-	[score_CL=15.6958;score_E=78.5698;score_B=94.2656;score_UC=15.6958]
14	45472482	45472483	3	34.2111	-	[score_CL=34.2111;score_E=74.1316;score_B=108.343;score_UC=34.2111]
14	45472481	45472482	3	37.3578	-	[score_CL=37.3578;score_E=61.4129;score_B=98.7707;score_UC=37.3578]
14	45459480	45459481	3	3.95141	-	[score_CL=3.95141;score_E=31.2839;score_B=27.7417;score_UC=3.95141]
14	45459302	45459303	3	3.60866	-	[score_CL=3.60866;score_E=65.1494;score_B=58.8958;score_UC=3.60866]
14	45459301	45459302	3	2.22884	-	[score_CL=2.22884;score_E=69.3822;score_B=57.8747;score_UC=2.22884]
14	45459289	45459290	3	16.1417	-	[score_CL=16.1417;score_E=78.5866;score_B=93.9194;score_UC=16.1417]
14	45459288	45459289	3	12.3044	-	[score_CL=12.3044;score_E=82.5675;score_B=90.8406;score_UC=12.3044]
14	45459114	45459115	3	1.56719	-	[score_CL=1.56719;score_E=69.4584;score_B=57.724;score_UC=1.56719]
14	45459113	45459114	3	1.84588	-	[score_CL=1.84588;score_E=69.6044;score_B=58.1702;score_UC=1.84588]
14	45459112	45459113	3	0.710974	-	[score_CL=0.710974;score_E=76.2216;score_B=57.6479;score_UC=0.710974]
14	45459111	45459112	3	1.41658	-	[score_CL=1.41658;score_E=67.228;score_B=57.5898;score_UC=1.41658]
14	45459100	45459101	3	2.28794	-	[score_CL=2.28794;score_E=69.2031;score_B=60.1347;score_UC=2.28794]
14	45459099	45459100	3	1.83458	-	[score_CL=1.83458;score_E=71.2851;score_B=59.7075;score_UC=1.83458]
14	45458955	45458956	3	4.01709	-	[score_CL=4.01709;score_E=86.8118;score_B=83.912;score_UC=4.01709]
14	45458949	45458950	3	2.52975	-	[score_CL=2.52975;score_E=100.173;score_B=88.9474;score_UC=2.52975]
14	45458948	45458949	3	10.5819	-	[score_CL=10.5819;score_E=95.8127;score_B=98.3369;score_UC=10.5819]
14	45458947	45458948	3	6.54754	-	[score_CL=6.54754;score_E=101.778;score_B=94.4477;score_UC=6.54754]
14	45458946	45458947	3	4.27387	-	[score_CL=4.27387;score_E=94.3277;score_B=86.6068;score_UC=4.27387]
14	45458943	45458944	3	11.1659	-	[score_CL=11.1659;score_E=95.1164;score_B=101.07;score_UC=11.1659]
14	45458942	45458943	3	9.11002	-	[score_CL=9.11002;score_E=96.9641;score_B=98.8244;score_UC=9.11002]
14	45458937	45458938	3	7.13954	-	[score_CL=7.13954;score_E=98.2644;score_B=96.1831;score_UC=7.13954]
14	45458936	45458937	3	13.5914	-	[score_CL=13.5914;score_E=96.3348;score_B=102.827;score_UC=13.5914]
14	45458935	45458936	3	4.985	-	[score_CL=4.985;score_E=98.3786;score_B=92.002;score_UC=4.985]
14	45378281	45378282	3	4.33706	-	[score_CL=4.33706;score_E=33.2757;score_B=27.8493;score_UC=4.33706]
14	45378280	45378281	3	4.50748	-	[score_CL=4.50748;score_E=37.1451;score_B=33.0595;score_UC=4.50748]
14	45378279	45378280	3	9.11952	-	[score_CL=9.11952;score_E=34.9081;score_B=37.3036;score_UC=9.11952]
14	45378278	45378279	3	1.79891	-	[score_CL=1.79891;score_E=37.031;score_B=29.7521;score_UC=1.79891]
14	45378109	45378110	3	0.764808	-	[score_CL=0.764808;score_E=59.3464;score_B=45.7553;score_UC=0.764808]
14	45378108	45378109	3	1.46171	-	[score_CL=1.46171;score_E=59.7921;score_B=46.6598;score_UC=1.46171]
14	45378107	45378108	3	1.51352	-	[score_CL=1.51352;score_E=57.7066;score_B=46.7239;score_UC=1.51352]
14	45378099	45378100	3	7.37898	-	[score_CL=7.37898;score_E=66.7431;score_B=65.1402;score_UC=7.37898]
14	45378098	45378099	3	12.445	-	[score_CL=12.445;score_E=61.4759;score_B=70.111;score_UC=12.445]
14	45378096	45378097	3	1.44515	-	[score_CL=1.44515;score_E=61.5895;score_B=48.4274;score_UC=1.44515]
14	45378095	45378096	3	3.97687	-	[score_CL=3.97687;score_E=55.5477;score_B=50.8529;score_UC=3.97687]
14	45377664	45377665	3	0.584658	-	[score_CL=0.584658;score_E=80.6773;score_B=69.1913;score_UC=0.584658]
14	45377663	45377664	3	0.292732	-	[score_CL=0.292732;score_E=83.2017;score_B=69.5403;score_UC=0.292732]
14	45377643	45377644	3	2.16189	-	[score_CL=2.16189;score_E=90.7377;score_B=84.1682;score_UC=2.16189]
14	45377635	45377636	3	2.3159	-	[score_CL=2.3159;score_E=97.6399;score_B=88.2955;score_UC=2.3159]
14	45377634	45377635	3	2.01071	-	[score_CL=2.01071;score_E=99.4777;score_B=88.4166;score_UC=2.01071]
14	45377582	45377583	3	2.55324	-	[score_CL=2.55324;score_E=110.073;score_B=102.117;score_UC=2.55324]
14	45377581	45377582	3	1.17198	-	[score_CL=1.17198;score_E=114.306;score_B=100.909;score_UC=1.17198]
14	45377524	45377525	3	2.95589	-	[score_CL=2.95589;score_E=139.197;score_B=128.782;score_UC=2.95589]
14	45377523	45377524	3	11.9344	-	[score_CL=11.9344;score_E=139.128;score_B=143.713;score_UC=11.9344]
14	45377522	45377523	3	10.9493	-	[score_CL=10.9493;score_E=137.521;score_B=143.054;score_UC=10.9493]
14	45377470	45377471	3	0.630602	-	[score_CL=0.630602;score_E=152.844;score_B=138.011;score_UC=0.630602]
14	45377469	45377470	3	9.68921	-	[score_CL=9.68921;score_E=151.402;score_B=153.371;score_UC=9.68921]
14	45377468	45377469	3	11.7993	-	[score_CL=11.7993;score_E=158.791;score_B=160.634;score_UC=11.7993]
14	45377467	45377468	3	10.6839	-	[score_CL=10.6839;score_E=150.082;score_B=155.086;score_UC=10.6839]
14	45377459	45377460	3	1.11279	-	[score_CL=1.11279;score_E=143.282;score_B=129.572;score_UC=1.11279]
14	45377458	45377459	3	2.82037	-	[score_CL=2.82037;score_E=145.811;score_B=133.645;score_UC=2.82037]
14	45377457	45377458	3	5.46634	-	[score_CL=5.46634;score_E=140.025;score_B=135.962;score_UC=5.46634]
14	45377456	45377457	3	0.815847	-	[score_CL=0.815847;score_E=151.108;score_B=131.836;score_UC=0.815847]
14	45377455	45377456	3	1.97781	-	[score_CL=1.97781;score_E=147.817;score_B=134.014;score_UC=1.97781]
14	45377454	45377455	3	7.74714	-	[score_CL=7.74714;score_E=139.5;score_B=139.444;score_UC=7.74714]
14	45377453	45377454	3	2.48934	-	[score_CL=2.48934;score_E=145.061;score_B=133.763;score_UC=2.48934]
14	45377320	45377321	3	2.46179	-	[score_CL=2.46179;score_E=98.5036;score_B=92.5567;score_UC=2.46179]
14	45377265	45377266	3	0.633062	-	[score_CL=0.633062;score_E=85.4011;score_B=76.1388;score_UC=0.633062]
14	45377228	45377229	3	0.588586	-	[score_CL=0.588586;score_E=77.5179;score_B=66.8647;score_UC=0.588586]
14	45377217	45377218	3	1.05193	-	[score_CL=1.05193;score_E=75.7775;score_B=67.23;score_UC=1.05193]
14	45377202	45377203	3	1.21031	-	[score_CL=1.21031;score_E=77.0031;score_B=68.7337;score_UC=1.21031]
14	45377109	45377110	3	2.68803	-	[score_CL=2.68803;score_E=86.8254;score_B=81.3161;score_UC=2.68803]
14	45377099	45377100	3	4.1064	-	[score_CL=4.1064;score_E=103.776;score_B=95.9245;score_UC=4.1064]
14	45377098	45377099	3	17.871	-	[score_CL=17.871;score_E=94.6313;score_B=110.396;score_UC=17.871]
14	45377097	45377098	3	6.12157	-	[score_CL=6.12157;score_E=102.044;score_B=98.2521;score_UC=6.12157]
14	45314917	45314918	3	0.173882	-	[score_CL=0.173882;score_E=16.1585;score_B=10.9796;score_UC=0.173882]
14	45314793	45314794	3	3.47054	-	[score_CL=3.47054;score_E=29.2504;score_B=25.3863;score_UC=3.47054]
14	45314792	45314793	3	0.996482	-	[score_CL=0.996482;score_E=31.4374;score_B=22.8293;score_UC=0.996482]
14	45295863	45295864	3	4.98228	-	[score_CL=4.98228;score_E=49.5815;score_B=43.0402;score_UC=4.98228]
14	45295862	45295863	3	11.0573	-	[score_CL=11.0573;score_E=62.822;score_B=73.7892;score_UC=11.0573]
14	45295861	45295862	3	32.671	-	[score_CL=32.671;score_E=66.9161;score_B=99.587;score_UC=32.671]
14	45295860	45295861	3	18.8692	-	[score_CL=18.8692;score_E=76.7121;score_B=95.5814;score_UC=18.8692]
14	45295859	45295860	3	37.8496	-	[score_CL=37.8496;score_E=68.9094;score_B=106.759;score_UC=37.8496]
14	45295858	45295859	3	13.7022	-	[score_CL=13.7022;score_E=67.9182;score_B=81.6204;score_UC=13.7022]
14	45295857	45295858	3	11.983	-	[score_CL=11.983;score_E=66.4225;score_B=68.6384;score_UC=11.983]
14	45295856	45295857	3	16.1911	-	[score_CL=16.1911;score_E=58.9606;score_B=69.5873;score_UC=16.1911]
14	45295855	45295856	3	10.6095	-	[score_CL=10.6095;score_E=56.7694;score_B=57.5754;score_UC=10.6095]
14	45295854	45295855	3	4.39833	-	[score_CL=4.39833;score_E=47.9556;score_B=40.4041;score_UC=4.39833]
14	45285854	45285855	3	0.95453	-	[score_CL=0.95453;score_E=57.7455;score_B=48.5258;score_UC=0.95453]
14	45285844	45285845	3	2.93632	-	[score_CL=2.93632;score_E=62.7845;score_B=54.8988;score_UC=2.93632]
14	45285843	45285844	3	2.23133	-	[score_CL=2.23133;score_E=67.186;score_B=54.4772;score_UC=2.23133]
14	45285842	45285843	3	0.9368	-	[score_CL=0.9368;score_E=66.4678;score_B=52.7194;score_UC=0.9368]
14	45285840	45285841	3	2.5476	-	[score_CL=2.5476;score_E=66.2419;score_B=55.7894;score_UC=2.5476]
14	45285839	45285840	3	3.11102	-	[score_CL=3.11102;score_E=64.523;score_B=56.6268;score_UC=3.11102]
14	45285770	45285771	3	4.42682	-	[score_CL=4.42682;score_E=107.958;score_B=102.481;score_UC=4.42682]
14	45285769	45285770	3	21.1094	-	[score_CL=21.1094;score_E=112.973;score_B=134.083;score_UC=21.1094]
14	45285768	45285769	3	32.6139	-	[score_CL=32.6139;score_E=127.159;score_B=159.773;score_UC=32.6139]
14	45285767	45285768	3	20.1628	-	[score_CL=20.1628;score_E=122.127;score_B=142.29;score_UC=20.1628]
14	45285766	45285767	3	14.0341	-	[score_CL=14.0341;score_E=124.255;score_B=131.828;score_UC=14.0341]
14	45285765	45285766	3	16.0769	-	[score_CL=16.0769;score_E=119.776;score_B=130.169;score_UC=16.0769]
14	45285764	45285765	3	16.0433	-	[score_CL=16.0433;score_E=113.843;score_B=124.292;score_UC=16.0433]
14	45285763	45285764	3	7.67695	-	[score_CL=7.67695;score_E=113.767;score_B=107.556;score_UC=7.67695]
14	45285762	45285763	3	7.04526	-	[score_CL=7.04526;score_E=101.483;score_B=96.6589;score_UC=7.04526]
14	45285761	45285762	3	2.61471	-	[score_CL=2.61471;score_E=101.342;score_B=90.1145;score_UC=2.61471]
14	45285757	45285758	3	1.69883	-	[score_CL=1.69883;score_E=95.5171;score_B=85.5141;score_UC=1.69883]
14	45285756	45285757	3	0.895859	-	[score_CL=0.895859;score_E=101.947;score_B=85.1864;score_UC=0.895859]
14	45285755	45285756	3	0.937245	-	[score_CL=0.937245;score_E=97.647;score_B=84.9376;score_UC=0.937245]
14	45285750	45285751	3	12.8782	-	[score_CL=12.8782;score_E=115.718;score_B=128.597;score_UC=12.8782]
14	45285749	45285750	3	33.4388	-	[score_CL=33.4388;score_E=108.363;score_B=141.801;score_UC=33.4388]
14	45285584	45285585	3	6.0934	-	[score_CL=6.0934;score_E=63.8112;score_B=59.6389;score_UC=6.0934]
14	45285583	45285584	3	7.56151	-	[score_CL=7.56151;score_E=62.416;score_B=61.5584;score_UC=7.56151]
14	45285580	45285581	3	1.79041	-	[score_CL=1.79041;score_E=58.709;score_B=50.4124;score_UC=1.79041]
14	45285529	45285530	3	0.0136874	-	[score_CL=0.0136874;score_E=89.3539;score_B=73.738;score_UC=0.0136874]
14	45285528	45285529	3	4.10425	-	[score_CL=4.10425;score_E=86.5972;score_B=78.6166;score_UC=4.10425]
14	45285527	45285528	3	4.14668	-	[score_CL=4.14668;score_E=86.7846;score_B=78.8909;score_UC=4.14668]
14	45285526	45285527	3	0.122794	-	[score_CL=0.122794;score_E=90.0331;score_B=74.5832;score_UC=0.122794]
14	45285511	45285512	3	2.03152	-	[score_CL=2.03152;score_E=99.8671;score_B=87.7687;score_UC=2.03152]
14	45285510	45285511	3	14.7202	-	[score_CL=14.7202;score_E=91.6329;score_B=102.663;score_UC=14.7202]
14	45285509	45285510	3	7.67526	-	[score_CL=7.67526;score_E=106.95;score_B=100.546;score_UC=7.67526]
14	45285508	45285509	3	10.3977	-	[score_CL=10.3977;score_E=91.3509;score_B=93.7201;score_UC=10.3977]
14	45285507	45285508	3	2.07841	-	[score_CL=2.07841;score_E=94.9211;score_B=82.8353;score_UC=2.07841]
14	45285384	45285385	3	6.83303	-	[score_CL=6.83303;score_E=55.7568;score_B=53.0646;score_UC=6.83303]
14	45285383	45285384	3	10.2138	-	[score_CL=10.2138;score_E=60.875;score_B=59.7757;score_UC=10.2138]
14	45285382	45285383	3	8.76817	-	[score_CL=8.76817;score_E=55.5598;score_B=56.6178;score_UC=8.76817]
14	45285369	45285370	3	0.374867	-	[score_CL=0.374867;score_E=44.2608;score_B=34.5655;score_UC=0.374867]
14	45285148	45285149	3	6.31685	-	[score_CL=6.31685;score_E=49.1959;score_B=49.5009;score_UC=6.31685]
14	45285147	45285148	3	16.6207	-	[score_CL=16.6207;score_E=45.0523;score_B=59.7835;score_UC=16.6207]
14	45285146	45285147	3	2.28707	-	[score_CL=2.28707;score_E=53.3092;score_B=44.4695;score_UC=2.28707]
14	45285061	45285062	3	2.54102	-	[score_CL=2.54102;score_E=56.9982;score_B=47.3664;score_UC=2.54102]
14	45285060	45285061	3	2.52668	-	[score_CL=2.52668;score_E=57.0725;score_B=47.3629;score_UC=2.52668]
14	45284754	45284755	3	2.65129	-	[score_CL=2.65129;score_E=68.5001;score_B=57.2314;score_UC=2.65129]
14	45284753	45284754	3	6.82392	-	[score_CL=6.82392;score_E=61.6886;score_B=61.4217;score_UC=6.82392]
14	45284734	45284735	3	1.58732	-	[score_CL=1.58732;score_E=64.6612;score_B=51.8424;score_UC=1.58732]
14	45284733	45284734	3	3.49839	-	[score_CL=3.49839;score_E=66.5214;score_B=55.4574;score_UC=3.49839]
14	45284732	45284733	3	5.19332	-	[score_CL=5.19332;score_E=68.6208;score_B=59.2274;score_UC=5.19332]
14	45284731	45284732	3	6.79194	-	[score_CL=6.79194;score_E=64.322;score_B=60.5444;score_UC=6.79194]
14	45284730	45284731	3	1.5694	-	[score_CL=1.5694;score_E=69.4327;score_B=54.5562;score_UC=1.5694]
14	45284729	45284730	3	0.869872	-	[score_CL=0.869872;score_E=62.0816;score_B=48.6448;score_UC=0.869872]
14	45284501	45284502	3	0.263976	-	[score_CL=0.263976;score_E=79.3017;score_B=69.4486;score_UC=0.263976]
14	45284496	45284497	3	4.96134	-	[score_CL=4.96134;score_E=95.6807;score_B=89.2443;score_UC=4.96134]
14	45284495	45284496	3	12.1774	-	[score_CL=12.1774;score_E=88.2177;score_B=97.1039;score_UC=12.1774]
14	45284423	45284424	3	6.65631	-	[score_CL=6.65631;score_E=79.0337;score_B=81.2878;score_UC=6.65631]
14	45284415	45284416	3	26.443	-	[score_CL=26.443;score_E=88.3208;score_B=114.764;score_UC=26.443]
14	45284414	45284415	3	11.15	-	[score_CL=11.15;score_E=99.552;score_B=109.01;score_UC=11.15]
14	45284413	45284414	3	3.62841	-	[score_CL=3.62841;score_E=89.451;score_B=80.3741;score_UC=3.62841]
14	45284410	45284411	3	20.1553	-	[score_CL=20.1553;score_E=85.4572;score_B=105.59;score_UC=20.1553]
14	45284409	45284410	3	9.96551	-	[score_CL=9.96551;score_E=94.2789;score_B=98.9065;score_UC=9.96551]
14	45284407	45284408	3	3.84129	-	[score_CL=3.84129;score_E=87.8681;score_B=78.9976;score_UC=3.84129]
14	45284406	45284407	3	11.3887	-	[score_CL=11.3887;score_E=95.4775;score_B=98.2643;score_UC=11.3887]
14	45284405	45284406	3	17.4637	-	[score_CL=17.4637;score_E=96.2397;score_B=109.386;score_UC=17.4637]
14	45284404	45284405	3	10.9981	-	[score_CL=10.9981;score_E=111.335;score_B=118.89;score_UC=10.9981]
14	45284403	45284404	3	27.7237	-	[score_CL=27.7237;score_E=87.8772;score_B=115.6;score_UC=27.7237]
14	45284402	45284403	3	3.70311	-	[score_CL=3.70311;score_E=92.0252;score_B=93.3398;score_UC=3.70311]
14	45284394	45284395	3	1.49601	-	[score_CL=1.49601;score_E=82.5938;score_B=69.4265;score_UC=1.49601]
14	45284393	45284394	3	9.1754	-	[score_CL=9.1754;score_E=91.4917;score_B=98.4624;score_UC=9.1754]
14	45284392	45284393	3	27.2754	-	[score_CL=27.2754;score_E=81.0566;score_B=108.332;score_UC=27.2754]
14	45284391	45284392	3	2.97694	-	[score_CL=2.97694;score_E=91.3137;score_B=87.971;score_UC=2.97694]
14	45284390	45284391	3	2.65144	-	[score_CL=2.65144;score_E=77.4794;score_B=63.2454;score_UC=2.65144]
14	45284389	45284390	3	2.83288	-	[score_CL=2.83288;score_E=77.7645;score_B=63.7863;score_UC=2.83288]
14	45284388	45284389	3	4.02661	-	[score_CL=4.02661;score_E=76.0516;score_B=65.2061;score_UC=4.02661]
14	45284387	45284388	3	4.52395	-	[score_CL=4.52395;score_E=71.2826;score_B=65.162;score_UC=4.52395]
14	45284162	45284163	3	4.36589	-	[score_CL=4.36589;score_E=35.3369;score_B=32.8049;score_UC=4.36589]
14	45283949	45283950	3	0.19654	-	[score_CL=0.19654;score_E=58.091;score_B=42.7812;score_UC=0.19654]
14	45283948	45283949	3	3.60079	-	[score_CL=3.60079;score_E=55.7768;score_B=46.753;score_UC=3.60079]
14	45283947	45283948	3	3.75078	-	[score_CL=3.75078;score_E=59.9431;score_B=47.6287;score_UC=3.75078]
14	45283946	45283947	3	4.08798	-	[score_CL=4.08798;score_E=58.0702;score_B=47.8169;score_UC=4.08798]
14	45283945	45283946	3	3.0548	-	[score_CL=3.0548;score_E=56.3401;score_B=46.5181;score_UC=3.0548]
14	45283925	45283926	3	1.06824	-	[score_CL=1.06824;score_E=56.4551;score_B=43.0149;score_UC=1.06824]
14	45283924	45283925	3	2.17555	-	[score_CL=2.17555;score_E=57.0104;score_B=44.4896;score_UC=2.17555]
14	45283923	45283924	3	2.48472	-	[score_CL=2.48472;score_E=60.5577;score_B=46.2757;score_UC=2.48472]
14	45283922	45283923	3	4.01084	-	[score_CL=4.01084;score_E=59.7942;score_B=49.0347;score_UC=4.01084]
14	45283921	45283922	3	5.12098	-	[score_CL=5.12098;score_E=60.496;score_B=50.8991;score_UC=5.12098]
14	45283920	45283921	3	5.15494	-	[score_CL=5.15494;score_E=56.0802;score_B=50.6029;score_UC=5.15494]
14	45283911	45283912	3	6.08391	-	[score_CL=6.08391;score_E=53.623;score_B=51.1796;score_UC=6.08391]
14	45283910	45283911	3	3.74257	-	[score_CL=3.74257;score_E=57.5143;score_B=48.7448;score_UC=3.74257]
14	45283323	45283324	3	3.62179	-	[score_CL=3.62179;score_E=82.0788;score_B=73.0772;score_UC=3.62179]
14	45283322	45283323	3	5.56092	-	[score_CL=5.56092;score_E=82.3934;score_B=75.3084;score_UC=5.56092]
14	45283321	45283322	3	3.68284	-	[score_CL=3.68284;score_E=89.5817;score_B=75.4644;score_UC=3.68284]
14	45283320	45283321	3	5.63475	-	[score_CL=5.63475;score_E=99.2161;score_B=92.9629;score_UC=5.63475]
14	45283319	45283320	3	22.3358	-	[score_CL=22.3358;score_E=99.4357;score_B=121.539;score_UC=22.3358]
14	45283318	45283319	3	18.9738	-	[score_CL=18.9738;score_E=95.7107;score_B=114.671;score_UC=18.9738]
14	45283317	45283318	3	1.19869	-	[score_CL=1.19869;score_E=96.9904;score_B=84.4045;score_UC=1.19869]
14	45283316	45283317	3	0.990192	-	[score_CL=0.990192;score_E=79.5859;score_B=66.6971;score_UC=0.990192]
14	45283303	45283304	3	0.581307	-	[score_CL=0.581307;score_E=74.5066;score_B=64.8125;score_UC=0.581307]
14	45209859	45209860	3	3.95211	-	[score_CL=3.95211;score_E=59.3132;score_B=50.9901;score_UC=3.95211]
14	45209858	45209859	3	5.94311	-	[score_CL=5.94311;score_E=59.6671;score_B=53.2052;score_UC=5.94311]
14	45209857	45209858	3	3.59795	-	[score_CL=3.59795;score_E=63.7713;score_B=50.9028;score_UC=3.59795]
14	45209856	45209857	3	3.21823	-	[score_CL=3.21823;score_E=57.1678;score_B=48.0821;score_UC=3.21823]
14	45209853	45209854	3	1.92409	-	[score_CL=1.92409;score_E=60.3717;score_B=48.0459;score_UC=1.92409]
14	45209852	45209853	3	4.99282	-	[score_CL=4.99282;score_E=56.2593;score_B=51.1518;score_UC=4.99282]
14	45209851	45209852	3	1.92409	-	[score_CL=1.92409;score_E=60.373;score_B=48.0473;score_UC=1.92409]
14	45209845	45209846	3	2.03638	-	[score_CL=2.03638;score_E=65.5036;score_B=53.2291;score_UC=2.03638]
14	45209844	45209845	3	10.3036	-	[score_CL=10.3036;score_E=64.1397;score_B=66.2663;score_UC=10.3036]
14	45209843	45209844	3	10.2431	-	[score_CL=10.2431;score_E=64.1683;score_B=66.1212;score_UC=10.2431]
14	45209842	45209843	3	2.0979	-	[score_CL=2.0979;score_E=67.2535;score_B=53.0084;score_UC=2.0979]
14	45209841	45209842	3	1.38187	-	[score_CL=1.38187;score_E=58.9456;score_B=44.154;score_UC=1.38187]
14	45209840	45209841	3	0.929448	-	[score_CL=0.929448;score_E=55.966;score_B=42.9381;score_UC=0.929448]
14	45209558	45209559	3	0.895558	-	[score_CL=0.895558;score_E=46.2432;score_B=37.4259;score_UC=0.895558]
14	45208992	45208993	3	0.364864	-	[score_CL=0.364864;score_E=46.5552;score_B=33.9053;score_UC=0.364864]
14	45208991	45208992	3	0.38675	-	[score_CL=0.38675;score_E=46.6251;score_B=33.9238;score_UC=0.38675]
14	45208987	45208988	3	4.7434	-	[score_CL=4.7434;score_E=50.3328;score_B=43.6644;score_UC=4.7434]
14	45208986	45208987	3	5.97251	-	[score_CL=5.97251;score_E=48.3155;score_B=44.8485;score_UC=5.97251]
14	45208981	45208982	3	2.83397	-	[score_CL=2.83397;score_E=51.9451;score_B=41.3371;score_UC=2.83397]
14	45208980	45208981	3	6.35931	-	[score_CL=6.35931;score_E=45.8418;score_B=44.7672;score_UC=6.35931]
14	45208323	45208324	3	0.775783	-	[score_CL=0.775783;score_E=33.043;score_B=22.8518;score_UC=0.775783]
14	45208322	45208323	3	0.118916	-	[score_CL=0.118916;score_E=36.6731;score_B=22.2379;score_UC=0.118916]
14	45203007	45203008	3	5.25416	-	[score_CL=5.25416;score_E=37.3121;score_B=33.2132;score_UC=5.25416]
14	45203006	45203007	3	3.73428	-	[score_CL=3.73428;score_E=40.0094;score_B=31.7939;score_UC=3.73428]
14	45182494	45182495	3	1.13827	-	[score_CL=1.13827;score_E=29.3551;score_B=21.3872;score_UC=1.13827]
14	45173015	45173016	3	1.93295	-	[score_CL=1.93295;score_E=30.1001;score_B=23.8064;score_UC=1.93295]
14	45173012	45173013	3	0.25164	-	[score_CL=0.25164;score_E=34.9079;score_B=21.6637;score_UC=0.25164]
14	45173011	45173012	3	1.10151	-	[score_CL=1.10151;score_E=31.839;score_B=22.5757;score_UC=1.10151]
14	45172756	45172757	3	39.4367	-	[score_CL=39.4367;score_E=138.211;score_B=177.647;score_UC=39.4367]
14	45172755	45172756	3	59.3865	-	[score_CL=59.3865;score_E=148.994;score_B=208.38;score_UC=59.3865]
14	45172754	45172755	3	11.5634	-	[score_CL=11.5634;score_E=155.408;score_B=166.971;score_UC=11.5634]
14	45172753	45172754	3	17.5406	-	[score_CL=17.5406;score_E=137.647;score_B=151.135;score_UC=17.5406]
14	45172752	45172753	3	6.94072	-	[score_CL=6.94072;score_E=143.24;score_B=135.94;score_UC=6.94072]
14	45172751	45172752	3	6.00969	-	[score_CL=6.00969;score_E=132.291;score_B=123.58;score_UC=6.00969]
14	45172750	45172751	3	4.81339	-	[score_CL=4.81339;score_E=136.113;score_B=124.203;score_UC=4.81339]
14	45172749	45172750	3	7.90089	-	[score_CL=7.90089;score_E=138.05;score_B=133.088;score_UC=7.90089]
14	45172748	45172749	3	12.5218	-	[score_CL=12.5218;score_E=149.266;score_B=156.117;score_UC=12.5218]
14	45172747	45172748	3	23.9961	-	[score_CL=23.9961;score_E=151.946;score_B=175.85;score_UC=23.9961]
14	45172746	45172747	3	18.429	-	[score_CL=18.429;score_E=158.187;score_B=176.414;score_UC=18.429]
14	45172745	45172746	3	17.7171	-	[score_CL=17.7171;score_E=150.869;score_B=164.879;score_UC=17.7171]
14	45172744	45172745	3	11.3322	-	[score_CL=11.3322;score_E=151.5;score_B=152.592;score_UC=11.3322]
14	45172743	45172744	3	12.3699	-	[score_CL=12.3699;score_E=133.034;score_B=141.396;score_UC=12.3699]
14	45172741	45172742	3	10.2007	-	[score_CL=10.2007;score_E=137.063;score_B=141.106;score_UC=10.2007]
14	45172740	45172741	3	15.2874	-	[score_CL=15.2874;score_E=132.841;score_B=146.048;score_UC=15.2874]
14	45172739	45172740	3	0.355943	-	[score_CL=0.355943;score_E=145.752;score_B=127.018;score_UC=0.355943]
14	45172738	45172739	3	1.24211	-	[score_CL=1.24211;score_E=134.466;score_B=119.457;score_UC=1.24211]
14	45172737	45172738	3	7.53219	-	[score_CL=7.53219;score_E=140.63;score_B=137.91;score_UC=7.53219]
14	45172736	45172737	3	17.6069	-	[score_CL=17.6069;score_E=142.342;score_B=155.878;score_UC=17.6069]
14	45172735	45172736	3	13.505	-	[score_CL=13.505;score_E=154.743;score_B=160.173;score_UC=13.505]
14	45172734	45172735	3	16.2284	-	[score_CL=16.2284;score_E=138.453;score_B=150.676;score_UC=16.2284]
14	45172733	45172734	3	4.07189	-	[score_CL=4.07189;score_E=138.158;score_B=130.169;score_UC=4.07189]
14	45172726	45172727	3	6.50583	-	[score_CL=6.50583;score_E=119.528;score_B=119.761;score_UC=6.50583]
14	45172725	45172726	3	1.52486	-	[score_CL=1.52486;score_E=131.29;score_B=114.437;score_UC=1.52486]
14	45172724	45172725	3	1.64738	-	[score_CL=1.64738;score_E=119.796;score_B=109.173;score_UC=1.64738]
14	45146824	45146825	3	0.765611	-	[score_CL=0.765611;score_E=36.1164;score_B=23.6752;score_UC=0.765611]
14	45146823	45146824	3	0.661673	-	[score_CL=0.661673;score_E=35.9519;score_B=23.5105;score_UC=0.661673]
14	45146813	45146814	3	1.31472	-	[score_CL=1.31472;score_E=31.6148;score_B=23.7684;score_UC=1.31472]
14	45146811	45146812	3	0.511851	-	[score_CL=0.511851;score_E=37.7967;score_B=26.0647;score_UC=0.511851]
14	45146810	45146811	3	4.82247	-	[score_CL=4.82247;score_E=32.7362;score_B=30.2779;score_UC=4.82247]
14	45135571	45135572	3	1.01869	-	[score_CL=1.01869;score_E=35.8186;score_B=23.0227;score_UC=1.01869]
14	45135570	45135571	3	2.37431	-	[score_CL=2.37431;score_E=35.7257;score_B=25.1625;score_UC=2.37431]
14	45135569	45135570	3	3.06509	-	[score_CL=3.06509;score_E=32.8805;score_B=25.8884;score_UC=3.06509]
14	45135420	45135421	3	1.98997	-	[score_CL=1.98997;score_E=81.1388;score_B=68.8517;score_UC=1.98997]
14	45135419	45135420	3	9.37958	-	[score_CL=9.37958;score_E=79.9689;score_B=80.3035;score_UC=9.37958]
14	45135418	45135419	3	9.09586	-	[score_CL=9.09586;score_E=82.2524;score_B=80.4937;score_UC=9.09586]
14	45135417	45135418	3	3.7542	-	[score_CL=3.7542;score_E=80.3156;score_B=71.4674;score_UC=3.7542]
14	45135410	45135411	3	1.79826	-	[score_CL=1.79826;score_E=92.0348;score_B=90.9462;score_UC=1.79826]
14	45135409	45135410	3	28.6076	-	[score_CL=28.6076;score_E=94.2646;score_B=122.872;score_UC=28.6076]
14	45135408	45135409	3	55.1933	-	[score_CL=55.1933;score_E=111.808;score_B=167.001;score_UC=55.1933]
14	45135407	45135408	3	38.6531	-	[score_CL=38.6531;score_E=94.7697;score_B=133.423;score_UC=38.6531]
14	45135406	45135407	3	3.17674	-	[score_CL=3.17674;score_E=97.7054;score_B=100.896;score_UC=3.17674]
14	45135405	45135406	3	4.00133	-	[score_CL=4.00133;score_E=80.9336;score_B=70.3789;score_UC=4.00133]
14	45135404	45135405	3	3.66187	-	[score_CL=3.66187;score_E=78.4013;score_B=70.1254;score_UC=3.66187]
14	45135401	45135402	3	0.184586	-	[score_CL=0.184586;score_E=88.5132;score_B=73.1282;score_UC=0.184586]
14	45135400	45135401	3	10.1126	-	[score_CL=10.1126;score_E=77.0519;score_B=83.2879;score_UC=10.1126]
14	45135399	45135400	3	2.16282	-	[score_CL=2.16282;score_E=87.4868;score_B=75.5618;score_UC=2.16282]
14	45135396	45135397	3	1.01098	-	[score_CL=1.01098;score_E=74.7765;score_B=66.1579;score_UC=1.01098]
14	45135391	45135392	3	1.31347	-	[score_CL=1.31347;score_E=75.7515;score_B=67.492;score_UC=1.31347]
14	45135384	45135385	3	3.05392	-	[score_CL=3.05392;score_E=76.3415;score_B=71.5442;score_UC=3.05392]
14	45135382	45135383	3	7.01096	-	[score_CL=7.01096;score_E=76.4789;score_B=79.5316;score_UC=7.01096]
14	45135240	45135241	3	7.42623	-	[score_CL=7.42623;score_E=96.4186;score_B=97.7318;score_UC=7.42623]
14	45135239	45135240	3	23.2167	-	[score_CL=23.2167;score_E=87.5916;score_B=110.762;score_UC=23.2167]
14	45135238	45135239	3	4.17351	-	[score_CL=4.17351;score_E=113.122;score_B=105.258;score_UC=4.17351]
14	45135237	45135238	3	16.465	-	[score_CL=16.465;score_E=97.9746;score_B=110.647;score_UC=16.465]
14	45135236	45135237	3	17.772	-	[score_CL=17.772;score_E=98.8949;score_B=113.018;score_UC=17.772]
14	45135235	45135236	3	6.38826	-	[score_CL=6.38826;score_E=97.4307;score_B=90.7511;score_UC=6.38826]
14	45135234	45135235	3	3.43163	-	[score_CL=3.43163;score_E=89.7384;score_B=75.7028;score_UC=3.43163]
14	45135233	45135234	3	3.76787	-	[score_CL=3.76787;score_E=80.3601;score_B=72.9547;score_UC=3.76787]
14	45135168	45135169	3	0.348687	-	[score_CL=0.348687;score_E=60.0884;score_B=46.1922;score_UC=0.348687]
14	45135167	45135168	3	0.455481	-	[score_CL=0.455481;score_E=58.124;score_B=46.0237;score_UC=0.455481]
14	45135033	45135034	3	4.89159	-	[score_CL=4.89159;score_E=220.648;score_B=214.76;score_UC=4.89159]
14	45135032	45135033	3	19.5355	-	[score_CL=19.5355;score_E=222.93;score_B=240.969;score_UC=19.5355]
14	45135031	45135032	3	16.4919	-	[score_CL=16.4919;score_E=241.443;score_B=257.935;score_UC=16.4919]
14	45135030	45135031	3	72.9399	-	[score_CL=72.9399;score_E=239.839;score_B=312.779;score_UC=72.9399]
14	45135029	45135030	3	132.589	-	[score_CL=132.589;score_E=233.742;score_B=366.331;score_UC=132.589]
14	45135028	45135029	3	11.0374	-	[score_CL=11.0374;score_E=223.247;score_B=234.285;score_UC=11.0374]
14	45135019	45135020	3	5.38529	-	[score_CL=5.38529;score_E=219.046;score_B=213.41;score_UC=5.38529]
14	45135018	45135019	3	11.7205	-	[score_CL=11.7205;score_E=218.343;score_B=221.037;score_UC=11.7205]
14	45135017	45135018	3	6.35606	-	[score_CL=6.35606;score_E=225.964;score_B=217.038;score_UC=6.35606]
14	45135016	45135017	3	7.06744	-	[score_CL=7.06744;score_E=212.962;score_B=211.025;score_UC=7.06744]
14	45135009	45135010	3	3.04191	-	[score_CL=3.04191;score_E=208.82;score_B=199.867;score_UC=3.04191]
14	45135008	45135009	3	3.07581	-	[score_CL=3.07581;score_E=208.226;score_B=199.39;score_UC=3.07581]
14	45134989	45134990	3	12.0442	-	[score_CL=12.0442;score_E=205.646;score_B=217.691;score_UC=12.0442]
14	45134988	45134989	3	46.4099	-	[score_CL=46.4099;score_E=209.924;score_B=256.334;score_UC=46.4099]
14	45134987	45134988	3	14.1724	-	[score_CL=14.1724;score_E=201.504;score_B=215.677;score_UC=14.1724]
14	43121396	43121397	3	1.20798	-	[score_CL=1.20798;score_E=7.61522;score_B=3.65085;score_UC=1.20798]
14	43121395	43121396	3	0.799318	-	[score_CL=0.799318;score_E=7.65029;score_B=3.7069;score_UC=0.799318]
14	43121112	43121113	3	0.0919537	-	[score_CL=0.0919537;score_E=122.715;score_B=123.455;score_UC=0.0919537]
14	43121111	43121112	3	50.888	-	[score_CL=50.888;score_E=123.553;score_B=174.441;score_UC=50.888]
14	43121110	43121111	3	97.197	-	[score_CL=97.197;score_E=142.113;score_B=239.31;score_UC=97.197]
14	43121109	43121110	3	61.565	-	[score_CL=61.565;score_E=142.164;score_B=203.729;score_UC=61.565]
14	43121108	43121109	3	72.0146	-	[score_CL=72.0146;score_E=142.194;score_B=214.209;score_UC=72.0146]
14	43121107	43121108	3	47.1128	-	[score_CL=47.1128;score_E=142.178;score_B=189.291;score_UC=47.1128]
14	43121106	43121107	3	24.2538	-	[score_CL=24.2538;score_E=142.186;score_B=166.44;score_UC=24.2538]
14	43121105	43121106	3	38.8121	-	[score_CL=38.8121;score_E=142.142;score_B=180.954;score_UC=38.8121]
14	43121104	43121105	3	71.4528	-	[score_CL=71.4528;score_E=142.087;score_B=213.54;score_UC=71.4528]
14	43121103	43121104	3	80.9837	-	[score_CL=80.9837;score_E=142.003;score_B=222.987;score_UC=80.9837]
14	43121102	43121103	3	63.7111	-	[score_CL=63.7111;score_E=141.894;score_B=205.605;score_UC=63.7111]
14	43121101	43121102	3	26.5325	-	[score_CL=26.5325;score_E=141.76;score_B=168.293;score_UC=26.5325]
14	43121100	43121101	3	30.9967	-	[score_CL=30.9967;score_E=121.086;score_B=152.083;score_UC=30.9967]
14	43120744	43120745	3	1.50213	-	[score_CL=1.50213;score_E=61.2713;score_B=49.5334;score_UC=1.50213]
14	43120743	43120744	3	1.71552	-	[score_CL=1.71552;score_E=61.6942;score_B=50.1985;score_UC=1.71552]
14	43120742	43120743	3	0.408385	-	[score_CL=0.408385;score_E=63.8032;score_B=49.2372;score_UC=0.408385]
14	43120729	43120730	3	1.84907	-	[score_CL=1.84907;score_E=68.0478;score_B=55.9091;score_UC=1.84907]
14	43120728	43120729	3	3.0553	-	[score_CL=3.0553;score_E=68.5777;score_B=57.5436;score_UC=3.0553]
14	43120727	43120728	3	2.96777	-	[score_CL=2.96777;score_E=81.3149;score_B=66.755;score_UC=2.96777]
14	43120726	43120727	3	12.1258	-	[score_CL=12.1258;score_E=85.5457;score_B=91.824;score_UC=12.1258]
14	43120725	43120726	3	21.5392	-	[score_CL=21.5392;score_E=92.5321;score_B=113.3;score_UC=21.5392]
14	43120724	43120725	3	18.0693	-	[score_CL=18.0693;score_E=98.2488;score_B=114.797;score_UC=18.0693]
14	43120723	43120724	3	16.6366	-	[score_CL=16.6366;score_E=100.256;score_B=112.772;score_UC=16.6366]
14	43120722	43120723	3	20.655	-	[score_CL=20.655;score_E=90.3677;score_B=109.678;score_UC=20.655]
14	43120721	43120722	3	11.1981	-	[score_CL=11.1981;score_E=85.8754;score_B=89.5832;score_UC=11.1981]
14	43120720	43120721	3	4.22497	-	[score_CL=4.22497;score_E=83.7377;score_B=70.4753;score_UC=4.22497]
14	43120719	43120720	3	7.07447	-	[score_CL=7.07447;score_E=77.2783;score_B=71.0652;score_UC=7.07447]
14	43120718	43120719	3	10.2226	-	[score_CL=10.2226;score_E=80.2441;score_B=79.0923;score_UC=10.2226]
14	43120717	43120718	3	10.6004	-	[score_CL=10.6004;score_E=74.0491;score_B=77.5743;score_UC=10.6004]
14	43120716	43120717	3	1.02742	-	[score_CL=1.02742;score_E=79.3323;score_B=63.1295;score_UC=1.02742]
14	43120715	43120716	3	0.701314	-	[score_CL=0.701314;score_E=84.8198;score_B=66.4001;score_UC=0.701314]
14	43120714	43120715	3	14.0777	-	[score_CL=14.0777;score_E=70.4944;score_B=81.3049;score_UC=14.0777]
14	43120713	43120714	3	7.22104	-	[score_CL=7.22104;score_E=76.3742;score_B=74.3305;score_UC=7.22104]
14	43120706	43120707	3	1.9267	-	[score_CL=1.9267;score_E=64.836;score_B=53.7289;score_UC=1.9267]
14	43120705	43120706	3	2.02929	-	[score_CL=2.02929;score_E=70.5512;score_B=55.1906;score_UC=2.02929]
14	43120704	43120705	3	3.74308	-	[score_CL=3.74308;score_E=66.3171;score_B=56.6946;score_UC=3.74308]
14	43120703	43120704	3	3.34513	-	[score_CL=3.34513;score_E=68.0174;score_B=56.0297;score_UC=3.34513]
14	43120702	43120703	3	2.59005	-	[score_CL=2.59005;score_E=64.8829;score_B=54.3058;score_UC=2.59005]
14	43120426	43120427	3	10.9145	-	[score_CL=10.9145;score_E=50.9305;score_B=55.8397;score_UC=10.9145]
14	43120425	43120426	3	8.23006	-	[score_CL=8.23006;score_E=53.4102;score_B=53.5146;score_UC=8.23006]
14	43120415	43120416	3	1.67878	-	[score_CL=1.67878;score_E=57.7659;score_B=44.9338;score_UC=1.67878]
14	43120414	43120415	3	8.41991	-	[score_CL=8.41991;score_E=47.9074;score_B=51.957;score_UC=8.41991]
14	43120406	43120407	3	0.204314	-	[score_CL=0.204314;score_E=48.1085;score_B=38.1624;score_UC=0.204314]
14	43120404	43120405	3	9.72856	-	[score_CL=9.72856;score_E=67.6098;score_B=70.9739;score_UC=9.72856]
14	43120403	43120404	3	19.3418	-	[score_CL=19.3418;score_E=78.5526;score_B=96.3185;score_UC=19.3418]
14	43120402	43120403	3	21.1797	-	[score_CL=21.1797;score_E=74.1772;score_B=94.8457;score_UC=21.1797]
14	43120401	43120402	3	6.68574	-	[score_CL=6.68574;score_E=75.6935;score_B=69.7146;score_UC=6.68574]
14	43120400	43120401	3	7.27909	-	[score_CL=7.27909;score_E=56.0405;score_B=54.4574;score_UC=7.27909]
14	43120397	43120398	3	1.79301	-	[score_CL=1.79301;score_E=58.8804;score_B=45.8438;score_UC=1.79301]
14	43120396	43120397	3	5.3058	-	[score_CL=5.3058;score_E=66.6534;score_B=58.9627;score_UC=5.3058]
14	43120395	43120396	3	14.1597	-	[score_CL=14.1597;score_E=63.7716;score_B=71.099;score_UC=14.1597]
14	43120394	43120395	3	8.5734	-	[score_CL=8.5734;score_E=70.9771;score_B=66.5787;score_UC=8.5734]
14	43120393	43120394	3	6.76448	-	[score_CL=6.76448;score_E=79.3144;score_B=73.7762;score_UC=6.76448]
14	43120392	43120393	3	22.8938	-	[score_CL=22.8938;score_E=73.1741;score_B=95.8401;score_UC=22.8938]
14	43120391	43120392	3	16.2808	-	[score_CL=16.2808;score_E=69.8893;score_B=86.1273;score_UC=16.2808]
14	43120226	43120227	3	3.78273	-	[score_CL=3.78273;score_E=92.3826;score_B=83.6296;score_UC=3.78273]
14	43120225	43120226	3	7.47023	-	[score_CL=7.47023;score_E=107.785;score_B=105.888;score_UC=7.47023]
14	43120224	43120225	3	23.5279	-	[score_CL=23.5279;score_E=111.78;score_B=135.306;score_UC=23.5279]
14	43120223	43120224	3	24.6096	-	[score_CL=24.6096;score_E=103.337;score_B=127.947;score_UC=24.6096]
14	43120216	43120217	3	3.23899	-	[score_CL=3.23899;score_E=96.3006;score_B=86.3423;score_UC=3.23899]
14	43120215	43120216	3	7.96047	-	[score_CL=7.96047;score_E=97.9651;score_B=94.3923;score_UC=7.96047]
14	43120214	43120215	3	8.40543	-	[score_CL=8.40543;score_E=104.397;score_B=99.5155;score_UC=8.40543]
14	43120213	43120214	3	9.93376	-	[score_CL=9.93376;score_E=95.0402;score_B=98.5723;score_UC=9.93376]
14	43120201	43120202	3	35.6421	-	[score_CL=35.6421;score_E=108.525;score_B=144.167;score_UC=35.6421]
14	43120200	43120201	3	56.08	-	[score_CL=56.08;score_E=127.778;score_B=183.858;score_UC=56.08]
14	43120199	43120200	3	44.3031	-	[score_CL=44.3031;score_E=126.819;score_B=171.122;score_UC=44.3031]
14	43120198	43120199	3	20.0006	-	[score_CL=20.0006;score_E=127.398;score_B=147.399;score_UC=20.0006]
14	43120197	43120198	3	21.1604	-	[score_CL=21.1604;score_E=127.447;score_B=148.608;score_UC=21.1604]
14	43120196	43120197	3	35.6938	-	[score_CL=35.6938;score_E=127.609;score_B=163.303;score_UC=35.6938]
14	43120195	43120196	3	23.0659	-	[score_CL=23.0659;score_E=117.896;score_B=140.962;score_UC=23.0659]
14	43120194	43120195	3	10.6151	-	[score_CL=10.6151;score_E=117.875;score_B=121.205;score_UC=10.6151]
14	43120193	43120194	3	10.6366	-	[score_CL=10.6366;score_E=114.929;score_B=114.448;score_UC=10.6366]
14	43120192	43120193	3	16.3243	-	[score_CL=16.3243;score_E=101.734;score_B=114.925;score_UC=16.3243]
14	43120191	43120192	3	3.10767	-	[score_CL=3.10767;score_E=106.115;score_B=96.4642;score_UC=3.10767]
14	43120068	43120069	3	7.36175	-	[score_CL=7.36175;score_E=128.989;score_B=127.354;score_UC=7.36175]
14	43120067	43120068	3	14.7914	-	[score_CL=14.7914;score_E=141.889;score_B=150.917;score_UC=14.7914]
14	43120066	43120067	3	21.2032	-	[score_CL=21.2032;score_E=147.274;score_B=167.507;score_UC=21.2032]
14	43120065	43120066	3	17.8184	-	[score_CL=17.8184;score_E=134.192;score_B=151.981;score_UC=17.8184]
14	43120042	43120043	3	4.09016	-	[score_CL=4.09016;score_E=137.161;score_B=141.268;score_UC=4.09016]
14	43120041	43120042	3	39.7906	-	[score_CL=39.7906;score_E=141.086;score_B=180.877;score_UC=39.7906]
14	43120040	43120041	3	38.8728	-	[score_CL=38.8728;score_E=136.631;score_B=175.503;score_UC=38.8728]
14	43120039	43120040	3	0.773601	-	[score_CL=0.773601;score_E=154.643;score_B=155.76;score_UC=0.773601]
14	43120038	43120039	3	15.5062	-	[score_CL=15.5062;score_E=130.564;score_B=143.945;score_UC=15.5062]
14	43120037	43120038	3	13.6245	-	[score_CL=13.6245;score_E=151.524;score_B=162.781;score_UC=13.6245]
14	43120036	43120037	3	26.3747	-	[score_CL=26.3747;score_E=142.567;score_B=168.931;score_UC=26.3747]
14	43120035	43120036	3	13.7086	-	[score_CL=13.7086;score_E=152.045;score_B=164.557;score_UC=13.7086]
14	43120034	43120035	3	17.9651	-	[score_CL=17.9651;score_E=148.833;score_B=166.798;score_UC=17.9651]
14	43120033	43120034	3	44.8659	-	[score_CL=44.8659;score_E=152.498;score_B=197.364;score_UC=44.8659]
14	43120032	43120033	3	45.2098	-	[score_CL=45.2098;score_E=153.64;score_B=198.85;score_UC=45.2098]
14	43120031	43120032	3	38.6072	-	[score_CL=38.6072;score_E=146.526;score_B=185.134;score_UC=38.6072]
14	43120030	43120031	3	13.7934	-	[score_CL=13.7934;score_E=140.184;score_B=153.978;score_UC=13.7934]
14	43120029	43120030	3	7.85352	-	[score_CL=7.85352;score_E=147.077;score_B=151.16;score_UC=7.85352]
14	43120028	43120029	3	30.6071	-	[score_CL=30.6071;score_E=140.03;score_B=170.637;score_UC=30.6071]
14	43120027	43120028	3	20.7465	-	[score_CL=20.7465;score_E=131.037;score_B=151.784;score_UC=20.7465]
14	43119680	43119681	3	24.2319	-	[score_CL=24.2319;score_E=139.984;score_B=164.216;score_UC=24.2319]
14	43119679	43119680	3	54.5468	-	[score_CL=54.5468;score_E=160.275;score_B=214.822;score_UC=54.5468]
14	43119678	43119679	3	62.5911	-	[score_CL=62.5911;score_E=161.363;score_B=223.954;score_UC=62.5911]
14	43119677	43119678	3	39.4046	-	[score_CL=39.4046;score_E=148.85;score_B=188.254;score_UC=39.4046]
14	43119676	43119677	3	6.91813	-	[score_CL=6.91813;score_E=144.561;score_B=151.48;score_UC=6.91813]
14	43119675	43119676	3	1.28905	-	[score_CL=1.28905;score_E=135.718;score_B=122.18;score_UC=1.28905]
14	43119614	43119615	3	0.176244	-	[score_CL=0.176244;score_E=184.097;score_B=168.695;score_UC=0.176244]
14	43119613	43119614	3	7.2974	-	[score_CL=7.2974;score_E=189.55;score_B=187.015;score_UC=7.2974]
14	43119612	43119613	3	15.9273	-	[score_CL=15.9273;score_E=188.835;score_B=199.107;score_UC=15.9273]
14	43119611	43119612	3	8.27909	-	[score_CL=8.27909;score_E=191.937;score_B=190.022;score_UC=8.27909]
14	43119610	43119611	3	2.06231	-	[score_CL=2.06231;score_E=185.906;score_B=173.791;score_UC=2.06231]
14	43119595	43119596	3	2.25963	-	[score_CL=2.25963;score_E=183.332;score_B=176.3;score_UC=2.25963]
14	43119588	43119589	3	13.3403	-	[score_CL=13.3403;score_E=186.68;score_B=199.876;score_UC=13.3403]
14	43119580	43119581	3	7.81438	-	[score_CL=7.81438;score_E=202.79;score_B=202.058;score_UC=7.81438]
14	43119579	43119580	3	13.0758	-	[score_CL=13.0758;score_E=218.351;score_B=231.427;score_UC=13.0758]
14	43119578	43119579	3	44.0634	-	[score_CL=44.0634;score_E=223.983;score_B=268.046;score_UC=44.0634]
14	43119577	43119578	3	45.9135	-	[score_CL=45.9135;score_E=230.492;score_B=276.405;score_UC=45.9135]
14	43119576	43119577	3	27.7832	-	[score_CL=27.7832;score_E=222.231;score_B=250.014;score_UC=27.7832]
14	43119575	43119576	3	11.9118	-	[score_CL=11.9118;score_E=210.731;score_B=222.625;score_UC=11.9118]
14	43119571	43119572	3	13.7053	-	[score_CL=13.7053;score_E=213.181;score_B=226.882;score_UC=13.7053]
14	43119570	43119571	3	28.6475	-	[score_CL=28.6475;score_E=211.564;score_B=240.211;score_UC=28.6475]
14	43119569	43119570	3	4.94748	-	[score_CL=4.94748;score_E=232.526;score_B=232.167;score_UC=4.94748]
14	43119568	43119569	3	20.3471	-	[score_CL=20.3471;score_E=217.115;score_B=236.61;score_UC=20.3471]
14	43119567	43119568	3	18.9465	-	[score_CL=18.9465;score_E=218.934;score_B=236.495;score_UC=18.9465]
14	43119566	43119567	3	6.36402	-	[score_CL=6.36402;score_E=213.137;score_B=209.48;score_UC=6.36402]
14	43119565	43119566	3	0.101128	-	[score_CL=0.101128;score_E=210.651;score_B=190.335;score_UC=0.101128]
14	43119564	43119565	3	1.2686	-	[score_CL=1.2686;score_E=195.322;score_B=186.056;score_UC=1.2686]
14	43119558	43119559	3	0.138023	-	[score_CL=0.138023;score_E=199.181;score_B=185.101;score_UC=0.138023]
14	43119557	43119558	3	0.378866	-	[score_CL=0.378866;score_E=197.162;score_B=185.413;score_UC=0.378866]
14	43119516	43119517	3	3.36491	-	[score_CL=3.36491;score_E=193.814;score_B=183.976;score_UC=3.36491]
14	43119515	43119516	3	13.2908	-	[score_CL=13.2908;score_E=179.622;score_B=191.64;score_UC=13.2908]
14	43119512	43119513	3	17.5485	-	[score_CL=17.5485;score_E=182.003;score_B=199.285;score_UC=17.5485]
14	43119511	43119512	3	11.5975	-	[score_CL=11.5975;score_E=185.847;score_B=192.838;score_UC=11.5975]
14	43119319	43119320	3	3.57409	-	[score_CL=3.57409;score_E=68.4669;score_B=59.3087;score_UC=3.57409]
14	43119318	43119319	3	7.01599	-	[score_CL=7.01599;score_E=83.6092;score_B=84.9362;score_UC=7.01599]
14	43119317	43119318	3	27.4765	-	[score_CL=27.4765;score_E=86.9322;score_B=114.409;score_UC=27.4765]
14	43119316	43119317	3	57.1148	-	[score_CL=57.1148;score_E=95.8974;score_B=153.012;score_UC=57.1148]
14	43119315	43119316	3	17.3968	-	[score_CL=17.3968;score_E=93.4809;score_B=110.878;score_UC=17.3968]
14	43119314	43119315	3	15.0221	-	[score_CL=15.0221;score_E=85.3026;score_B=93.7504;score_UC=15.0221]
14	43119313	43119314	3	8.90369	-	[score_CL=8.90369;score_E=82.7762;score_B=78.862;score_UC=8.90369]
14	43119312	43119313	3	8.65548	-	[score_CL=8.65548;score_E=74.8498;score_B=70.6077;score_UC=8.65548]
14	43119311	43119312	3	6.92487	-	[score_CL=6.92487;score_E=76.8355;score_B=68.9671;score_UC=6.92487]
14	43119310	43119311	3	8.95469	-	[score_CL=8.95469;score_E=76.6763;score_B=73.0087;score_UC=8.95469]
14	43119309	43119310	3	10.9806	-	[score_CL=10.9806;score_E=74.5445;score_B=74.9455;score_UC=10.9806]
14	43119308	43119309	3	6.99014	-	[score_CL=6.99014;score_E=78.7382;score_B=70.973;score_UC=6.99014]
14	43119307	43119308	3	8.93228	-	[score_CL=8.93228;score_E=75.3196;score_B=71.6028;score_UC=8.93228]
14	43119306	43119307	3	9.95981	-	[score_CL=9.95981;score_E=67.1092;score_B=70.6933;score_UC=9.95981]
14	43119304	43119305	3	1.84095	-	[score_CL=1.84095;score_E=61.68;score_B=50.9076;score_UC=1.84095]
14	43119303	43119304	3	1.87832	-	[score_CL=1.87832;score_E=61.3027;score_B=50.7734;score_UC=1.87832]
14	43118907	43118908	3	1.26112	-	[score_CL=1.26112;score_E=34.136;score_B=25.9881;score_UC=1.26112]
14	40994385	40994386	3	8.68582	-	[score_CL=8.68582;score_E=212.615;score_B=218.724;score_UC=8.68582]
14	40994384	40994385	3	25.6581	-	[score_CL=25.6581;score_E=201.821;score_B=227.478;score_UC=25.6581]
14	40994379	40994380	3	1.48669	-	[score_CL=1.48669;score_E=214.222;score_B=215.913;score_UC=1.48669]
14	40994378	40994379	3	65.423	-	[score_CL=65.423;score_E=216.058;score_B=281.481;score_UC=65.423]
14	40994377	40994378	3	46.1455	-	[score_CL=46.1455;score_E=225.968;score_B=272.113;score_UC=46.1455]
14	40994376	40994377	3	12.7845	-	[score_CL=12.7845;score_E=233.78;score_B=246.565;score_UC=12.7845]
14	40994375	40994376	3	25.3351	-	[score_CL=25.3351;score_E=227.401;score_B=252.736;score_UC=25.3351]
14	40994374	40994375	3	44.8414	-	[score_CL=44.8414;score_E=213.382;score_B=258.224;score_UC=44.8414]
14	40994368	40994369	3	29.5968	-	[score_CL=29.5968;score_E=214.089;score_B=243.686;score_UC=29.5968]
14	40994367	40994368	3	53.969	-	[score_CL=53.969;score_E=233.112;score_B=287.081;score_UC=53.969]
14	40994366	40994367	3	27.4363	-	[score_CL=27.4363;score_E=212.364;score_B=239.8;score_UC=27.4363]
14	40994361	40994362	3	7.38789	-	[score_CL=7.38789;score_E=212.086;score_B=219.475;score_UC=7.38789]
14	40994360	40994361	3	91.2421	-	[score_CL=91.2421;score_E=219.075;score_B=310.317;score_UC=91.2421]
14	40994359	40994360	3	75.2964	-	[score_CL=75.2964;score_E=230.482;score_B=305.778;score_UC=75.2964]
14	40994358	40994359	3	35.8943	-	[score_CL=35.8943;score_E=219.104;score_B=254.998;score_UC=35.8943]
14	40994357	40994358	3	9.5983	-	[score_CL=9.5983;score_E=229.546;score_B=239.144;score_UC=9.5983]
14	40994356	40994357	3	46.7599	-	[score_CL=46.7599;score_E=219.415;score_B=266.175;score_UC=46.7599]
14	40994355	40994356	3	182.401	-	[score_CL=182.401;score_E=228.507;score_B=410.908;score_UC=182.401]
14	40994354	40994355	3	127.909	-	[score_CL=127.909;score_E=227.948;score_B=355.857;score_UC=127.909]
14	40994353	40994354	3	71.8074	-	[score_CL=71.8074;score_E=227.363;score_B=299.171;score_UC=71.8074]
14	40994352	40994353	3	143.89	-	[score_CL=143.89;score_E=226.754;score_B=370.644;score_UC=143.89]
14	40994351	40994352	3	160.984	-	[score_CL=160.984;score_E=226.121;score_B=387.105;score_UC=160.984]
14	40994350	40994351	3	225.464	-	[score_CL=318.438;score_E=225.464;score_B=543.902;score_UC=225.464]
14	40994349	40994350	3	104.496	-	[score_CL=104.496;score_E=224.783;score_B=329.279;score_UC=104.496]
14	40994348	40994349	3	38.4779	-	[score_CL=38.4779;score_E=224.079;score_B=262.557;score_UC=38.4779]
14	40994347	40994348	3	38.6957	-	[score_CL=38.6957;score_E=223.353;score_B=262.048;score_UC=38.6957]
14	40994346	40994347	3	40.9671	-	[score_CL=40.9671;score_E=210.385;score_B=251.352;score_UC=40.9671]
14	40994345	40994346	3	8.30077	-	[score_CL=8.30077;score_E=201.314;score_B=209.615;score_UC=8.30077]
14	40907974	40907975	3	2.80934	-	[score_CL=2.80934;score_E=9.7521;score_B=12.5361;score_UC=2.80934]
14	40907973	40907974	3	9.5134	-	[score_CL=9.5134;score_E=9.75505;score_B=19.2537;score_UC=9.5134]
14	40907972	40907973	3	6.97058	-	[score_CL=6.97058;score_E=9.75544;score_B=16.7201;score_UC=6.97058]
14	40907509	40907510	3	10.9534	-	[score_CL=10.9534;score_E=105.148;score_B=114.174;score_UC=10.9534]
14	40907508	40907509	3	24.1631	-	[score_CL=24.1631;score_E=97.2451;score_B=121.407;score_UC=24.1631]
14	40907507	40907508	3	0.598773	-	[score_CL=0.598773;score_E=105.292;score_B=99.7221;score_UC=0.598773]
14	40907448	40907449	3	6.66641	-	[score_CL=6.66641;score_E=148.609;score_B=149.576;score_UC=6.66641]
14	40907447	40907448	3	24.2533	-	[score_CL=24.2533;score_E=146.365;score_B=170.555;score_UC=24.2533]
14	40907446	40907447	3	10.7746	-	[score_CL=10.7746;score_E=148.961;score_B=158.732;score_UC=10.7746]
14	40907397	40907398	3	9.74482	-	[score_CL=9.74482;score_E=183.286;score_B=186.407;score_UC=9.74482]
14	40907396	40907397	3	15.1977	-	[score_CL=15.1977;score_E=197.588;score_B=206.554;score_UC=15.1977]
14	40907395	40907396	3	19.5967	-	[score_CL=19.5967;score_E=204.008;score_B=221.877;score_UC=19.5967]
14	40907394	40907395	3	20.389	-	[score_CL=20.389;score_E=188.308;score_B=208.689;score_UC=20.389]
14	40907377	40907378	3	5.94707	-	[score_CL=5.94707;score_E=192.015;score_B=187.88;score_UC=5.94707]
14	40907376	40907377	3	19.1358	-	[score_CL=19.1358;score_E=198.968;score_B=218.104;score_UC=19.1358]
14	40907375	40907376	3	32.1089	-	[score_CL=32.1089;score_E=206.805;score_B=238.914;score_UC=32.1089]
14	40907374	40907375	3	16.0961	-	[score_CL=16.0961;score_E=191.188;score_B=207.284;score_UC=16.0961]
14	40907368	40907369	3	2.66323	-	[score_CL=2.66323;score_E=170.301;score_B=164.656;score_UC=2.66323]
14	40907359	40907360	3	0.23666	-	[score_CL=0.23666;score_E=171.036;score_B=157.433;score_UC=0.23666]
14	40907358	40907359	3	0.478046	-	[score_CL=0.478046;score_E=173.18;score_B=157.567;score_UC=0.478046]
14	40907357	40907358	3	0.836543	-	[score_CL=0.836543;score_E=168.719;score_B=157.514;score_UC=0.836543]
14	40907355	40907356	3	5.84885	-	[score_CL=5.84885;score_E=182.882;score_B=178.08;score_UC=5.84885]
14	40907354	40907355	3	16.7569	-	[score_CL=16.7569;score_E=175.667;score_B=188.768;score_UC=16.7569]
14	40907353	40907354	3	5.03334	-	[score_CL=5.03334;score_E=182.54;score_B=175.402;score_UC=5.03334]
14	40907352	40907353	3	0.594393	-	[score_CL=0.594393;score_E=172.768;score_B=157.955;score_UC=0.594393]
14	40907116	40907117	3	1.10411	-	[score_CL=1.10411;score_E=68.0272;score_B=54.1609;score_UC=1.10411]
14	40907115	40907116	3	4.42171	-	[score_CL=4.42171;score_E=67.5394;score_B=58.8881;score_UC=4.42171]
14	40907114	40907115	3	5.47371	-	[score_CL=5.47371;score_E=84.1419;score_B=75.2605;score_UC=5.47371]
14	40907113	40907114	3	20.1263	-	[score_CL=20.1263;score_E=68.0968;score_B=87.9915;score_UC=20.1263]
14	40907112	40907113	3	3.13151	-	[score_CL=3.13151;score_E=83.0281;score_B=72.1147;score_UC=3.13151]
14	40907111	40907112	3	3.14091	-	[score_CL=3.14091;score_E=65.1018;score_B=55.0231;score_UC=3.14091]
14	40907110	40907111	3	0.905324	-	[score_CL=0.905324;score_E=66.4628;score_B=52.4029;score_UC=0.905324]
14	40907107	40907108	3	2.5711	-	[score_CL=2.5711;score_E=64.2141;score_B=53.7919;score_UC=2.5711]
14	40907106	40907107	3	3.00716	-	[score_CL=3.00716;score_E=69.3521;score_B=55.8984;score_UC=3.00716]
14	40907105	40907106	3	4.71899	-	[score_CL=4.71899;score_E=75.6337;score_B=65.5906;score_UC=4.71899]
14	40907104	40907105	3	12.5445	-	[score_CL=12.5445;score_E=63.3785;score_B=73.1307;score_UC=12.5445]
14	40907005	40907006	3	18.9327	-	[score_CL=18.9327;score_E=56.3121;score_B=75.2448;score_UC=18.9327]
14	40907004	40907005	3	26.4104	-	[score_CL=26.4104;score_E=56.2984;score_B=82.7088;score_UC=26.4104]
14	40907003	40907004	3	1.73965	-	[score_CL=1.73965;score_E=58.9059;score_B=56.8874;score_UC=1.73965]
14	40906799	40906800	3	1.224	-	[score_CL=1.224;score_E=42.4921;score_B=30.4167;score_UC=1.224]
14	40906798	40906799	3	1.42	-	[score_CL=1.42;score_E=50.3241;score_B=34.277;score_UC=1.42]
14	40906797	40906798	3	5.22568	-	[score_CL=5.22568;score_E=40.1898;score_B=38.0563;score_UC=5.22568]
14	39906743	39906744	3	2.64167	-	[score_CL=2.64167;score_E=30.2115;score_B=27.4915;score_UC=2.64167]
14	39906742	39906743	3	7.0066	-	[score_CL=7.0066;score_E=29.3991;score_B=31.8827;score_UC=7.0066]
14	39906727	39906728	3	6.32721	-	[score_CL=6.32721;score_E=26.4034;score_B=30.1153;score_UC=6.32721]
14	39054467	39054468	3	2.40735	-	[score_CL=2.40735;score_E=33.1107;score_B=26.605;score_UC=2.40735]
14	39054452	39054453	3	0.135452	-	[score_CL=0.135452;score_E=33.2495;score_B=22.9893;score_UC=0.135452]
14	38973816	38973817	3	0.161814	-	[score_CL=0.161814;score_E=33.3235;score_B=21.3899;score_UC=0.161814]
14	38973815	38973816	3	5.22925	-	[score_CL=5.22925;score_E=38.0776;score_B=43.2773;score_UC=5.22925]
14	38973814	38973815	3	31.8759	-	[score_CL=31.8759;score_E=38.0486;score_B=69.9246;score_UC=31.8759]
14	38973813	38973814	3	30.6801	-	[score_CL=30.6801;score_E=38.049;score_B=68.7291;score_UC=30.6801]
14	38973812	38973813	3	28.5083	-	[score_CL=28.5083;score_E=38.0491;score_B=66.5574;score_UC=28.5083]
14	38973811	38973812	3	18.1003	-	[score_CL=18.1003;score_E=38.0493;score_B=56.1496;score_UC=18.1003]
14	38973810	38973811	3	18.0611	-	[score_CL=18.0611;score_E=38.0494;score_B=56.1105;score_UC=18.0611]
14	38973809	38973810	3	7.61924	-	[score_CL=7.61924;score_E=38.5447;score_B=46.0189;score_UC=7.61924]
14	38973808	38973809	3	9.07061	-	[score_CL=9.07061;score_E=38.1322;score_B=37.5579;score_UC=9.07061]
14	38973807	38973808	3	5.49276	-	[score_CL=5.49276;score_E=37.8843;score_B=34.0525;score_UC=5.49276]
14	38973806	38973807	3	7.12822	-	[score_CL=7.12822;score_E=34.0673;score_B=34.4873;score_UC=7.12822]
14	38973805	38973806	3	8.50648	-	[score_CL=8.50648;score_E=31.7581;score_B=35.1886;score_UC=8.50648]
14	38973803	38973804	3	12.8961	-	[score_CL=12.8961;score_E=28.5846;score_B=41.4805;score_UC=12.8961]
14	38973802	38973803	3	20.9385	-	[score_CL=20.9385;score_E=28.5843;score_B=49.5228;score_UC=20.9385]
14	38636935	38636936	3	25.5839	-	[score_CL=38.5992;score_E=25.5839;score_B=64.1831;score_UC=25.5839]
14	38636934	38636935	3	25.5839	-	[score_CL=27.2342;score_E=25.5839;score_B=52.8181;score_UC=25.5839]
14	38636933	38636934	3	7.0581	-	[score_CL=7.0581;score_E=25.5889;score_B=32.6464;score_UC=7.0581]
14	38636932	38636933	3	1.30684	-	[score_CL=1.30684;score_E=25.9644;score_B=23.9828;score_UC=1.30684]
14	38616114	38616115	3	4.70896	-	[score_CL=4.70896;score_E=31.724;score_B=28.6995;score_UC=4.70896]
14	38616113	38616114	3	5.30801	-	[score_CL=5.30801;score_E=31.742;score_B=29.3247;score_UC=5.30801]
14	38616112	38616113	3	0.846027	-	[score_CL=0.846027;score_E=33.9472;score_B=24.3469;score_UC=0.846027]
14	38616104	38616105	3	36.2366	-	[score_CL=36.2366;score_E=41.1988;score_B=77.4354;score_UC=36.2366]
14	38616103	38616104	3	22.8107	-	[score_CL=22.8107;score_E=41.2;score_B=64.0107;score_UC=22.8107]
14	38616102	38616103	3	16.8718	-	[score_CL=16.8718;score_E=41.2015;score_B=58.0732;score_UC=16.8718]
14	38616101	38616102	3	11.0882	-	[score_CL=11.0882;score_E=41.2179;score_B=51.4859;score_UC=11.0882]
14	38616100	38616101	3	4.21693	-	[score_CL=4.21693;score_E=41.6594;score_B=33.7237;score_UC=4.21693]
14	38616099	38616100	3	0.876905	-	[score_CL=0.876905;score_E=37.4571;score_B=23.2421;score_UC=0.876905]
14	38471586	38471587	3	4.71524	-	[score_CL=4.71524;score_E=58.6797;score_B=53.0341;score_UC=4.71524]
14	38471585	38471586	3	20.3798	-	[score_CL=20.3798;score_E=59.2951;score_B=78.8257;score_UC=20.3798]
14	38471584	38471585	3	15.9928	-	[score_CL=15.9928;score_E=67.8723;score_B=81.1058;score_UC=15.9928]
14	38471583	38471584	3	11.8875	-	[score_CL=11.8875;score_E=75.2657;score_B=86.787;score_UC=11.8875]
14	38471582	38471583	3	31.1833	-	[score_CL=31.1833;score_E=68.9893;score_B=100.173;score_UC=31.1833]
14	38471581	38471582	3	28.3164	-	[score_CL=28.3164;score_E=63.351;score_B=91.6674;score_UC=28.3164]
14	38471580	38471581	3	5.15052	-	[score_CL=5.15052;score_E=58.2865;score_B=61.9074;score_UC=5.15052]
14	38469523	38469524	3	12.6015	-	[score_CL=12.6015;score_E=53.2909;score_B=64.6609;score_UC=12.6015]
14	38469522	38469523	3	16.6222	-	[score_CL=16.6222;score_E=51.9364;score_B=68.0996;score_UC=16.6222]
14	38469520	38469521	3	2.25788	-	[score_CL=2.25788;score_E=55.0762;score_B=43.3494;score_UC=2.25788]
14	38469519	38469520	3	12.2585	-	[score_CL=12.2585;score_E=47.7197;score_B=54.1713;score_UC=12.2585]
14	38469518	38469519	3	5.56158	-	[score_CL=5.56158;score_E=68.5038;score_B=57.8991;score_UC=5.56158]
14	38469517	38469518	3	15.2092	-	[score_CL=15.2092;score_E=55.0515;score_B=64.3253;score_UC=15.2092]
14	38469516	38469517	3	9.59853	-	[score_CL=9.59853;score_E=63.5016;score_B=61.0072;score_UC=9.59853]
14	38469515	38469516	3	8.37247	-	[score_CL=8.37247;score_E=49.601;score_B=49.9977;score_UC=8.37247]
14	38469505	38469506	3	1.67375	-	[score_CL=1.67375;score_E=40.6762;score_B=32.454;score_UC=1.67375]
14	38096070	38096071	3	3.2024	-	[score_CL=3.2024;score_E=49.0869;score_B=51.0906;score_UC=3.2024]
14	38096069	38096070	3	35.5859	-	[score_CL=35.5859;score_E=47.2376;score_B=82.8235;score_UC=35.5859]
14	38096068	38096069	3	15.0477	-	[score_CL=15.0477;score_E=47.5414;score_B=62.589;score_UC=15.0477]
14	38096067	38096068	3	9.45321	-	[score_CL=9.45321;score_E=48.1903;score_B=48.9225;score_UC=9.45321]
14	38096066	38096067	3	4.38	-	[score_CL=4.38;score_E=45.013;score_B=34.3266;score_UC=4.38]
14	38096065	38096066	3	3.04332	-	[score_CL=3.04332;score_E=37.588;score_B=27.6358;score_UC=3.04332]
14	38050633	38050634	3	4.54196	-	[score_CL=4.54196;score_E=32.4173;score_B=27.8261;score_UC=4.54196]
14	38050632	38050633	3	4.15377	-	[score_CL=4.15377;score_E=36.0833;score_B=31.3562;score_UC=4.15377]
14	38050631	38050632	3	7.84332	-	[score_CL=7.84332;score_E=33.8851;score_B=34.2956;score_UC=7.84332]
14	38050630	38050631	3	1.39591	-	[score_CL=1.39591;score_E=35.9015;score_B=27.6207;score_UC=1.39591]
14	38050628	38050629	3	5.54815	-	[score_CL=5.54815;score_E=32.2797;score_B=37.5716;score_UC=5.54815]
14	38050627	38050628	3	17.5047	-	[score_CL=17.5047;score_E=31.976;score_B=49.4707;score_UC=17.5047]
14	37546579	37546580	3	24.8413	-	[score_CL=24.8413;score_E=92.0338;score_B=116.875;score_UC=24.8413]
14	37546578	37546579	3	55.1344	-	[score_CL=55.1344;score_E=111.505;score_B=166.639;score_UC=55.1344]
14	37546577	37546578	3	73.6311	-	[score_CL=73.6311;score_E=111.749;score_B=185.38;score_UC=73.6311]
14	37546576	37546577	3	81.8028	-	[score_CL=81.8028;score_E=110.764;score_B=192.567;score_UC=81.8028]
14	37546575	37546576	3	19.6566	-	[score_CL=19.6566;score_E=107.178;score_B=126.835;score_UC=19.6566]
14	37546574	37546575	3	15.5063	-	[score_CL=15.5063;score_E=111.876;score_B=125.299;score_UC=15.5063]
14	37546573	37546574	3	23.8713	-	[score_CL=23.8713;score_E=108.862;score_B=132.733;score_UC=23.8713]
14	37546572	37546573	3	25.7853	-	[score_CL=25.7853;score_E=106.68;score_B=132.465;score_UC=25.7853]
14	37546571	37546572	3	14.4178	-	[score_CL=14.4178;score_E=92.4491;score_B=106.857;score_UC=14.4178]
14	37546567	37546568	3	5.16455	-	[score_CL=5.16455;score_E=79.0992;score_B=73.8309;score_UC=5.16455]
14	37546566	37546567	3	4.80476	-	[score_CL=4.80476;score_E=100.119;score_B=89.8594;score_UC=4.80476]
14	37546565	37546566	3	20.6465	-	[score_CL=20.6465;score_E=99.3871;score_B=120.033;score_UC=20.6465]
14	37546564	37546565	3	28.7829	-	[score_CL=28.7829;score_E=93.1589;score_B=121.942;score_UC=28.7829]
14	37546562	37546563	3	8.87737	-	[score_CL=8.87737;score_E=74.3132;score_B=80.9987;score_UC=8.87737]
14	37546560	37546561	3	20.3534	-	[score_CL=20.3534;score_E=94.9177;score_B=115.271;score_UC=20.3534]
14	37546559	37546560	3	23.9153	-	[score_CL=23.9153;score_E=113.677;score_B=137.586;score_UC=23.9153]
14	37546558	37546559	3	21.7436	-	[score_CL=21.7436;score_E=114.229;score_B=135.973;score_UC=21.7436]
14	37546557	37546558	3	25.7006	-	[score_CL=25.7006;score_E=109.289;score_B=134.988;score_UC=25.7006]
14	37546556	37546557	3	15.6333	-	[score_CL=15.6333;score_E=107.879;score_B=122.975;score_UC=15.6333]
14	37546555	37546556	3	14.1348	-	[score_CL=14.1348;score_E=90.1256;score_B=101.955;score_UC=14.1348]
14	37546547	37546548	3	3.97959	-	[score_CL=3.97959;score_E=91.7085;score_B=83.381;score_UC=3.97959]
14	37546546	37546547	3	16.0644	-	[score_CL=16.0644;score_E=98.4507;score_B=113.364;score_UC=16.0644]
14	37546545	37546546	3	23.7952	-	[score_CL=23.7952;score_E=106.094;score_B=129.772;score_UC=23.7952]
14	37546544	37546545	3	16.2335	-	[score_CL=16.2335;score_E=97.1836;score_B=112.933;score_UC=16.2335]
14	37546543	37546544	3	4.23223	-	[score_CL=4.23223;score_E=91.0614;score_B=83.3691;score_UC=4.23223]
14	37231734	37231735	3	2.5319	-	[score_CL=2.5319;score_E=39.3151;score_B=28.8838;score_UC=2.5319]
14	37231733	37231734	3	6.79249	-	[score_CL=6.79249;score_E=40.8236;score_B=36.8257;score_UC=6.79249]
14	37231732	37231733	3	8.91361	-	[score_CL=8.91361;score_E=41.021;score_B=39.7259;score_UC=8.91361]
14	37231731	37231732	3	5.78002	-	[score_CL=5.78002;score_E=40.6527;score_B=34.9237;score_UC=5.78002]
14	37231730	37231731	3	1.35306	-	[score_CL=1.35306;score_E=40.152;score_B=26.3918;score_UC=1.35306]
14	37125952	37125953	3	11.8712	-	[score_CL=11.8712;score_E=39.5684;score_B=47.4716;score_UC=11.8712]
14	37125951	37125952	3	6.4867	-	[score_CL=6.4867;score_E=41.3136;score_B=42.0526;score_UC=6.4867]
14	37125323	37125324	3	5.00493	-	[score_CL=5.00493;score_E=66.9334;score_B=60.7248;score_UC=5.00493]
14	37125322	37125323	3	6.48768	-	[score_CL=6.48768;score_E=67.1677;score_B=62.4844;score_UC=6.48768]
14	37125321	37125322	3	2.02751	-	[score_CL=2.02751;score_E=73.014;score_B=57.7822;score_UC=2.02751]
14	37125320	37125321	3	1.7876	-	[score_CL=1.7876;score_E=64.6925;score_B=53.3853;score_UC=1.7876]
14	37125274	37125275	3	6.91913	-	[score_CL=6.91913;score_E=71.2576;score_B=68.7105;score_UC=6.91913]
14	37125273	37125274	3	16.1069	-	[score_CL=16.1069;score_E=71.6719;score_B=82.3143;score_UC=16.1069]
14	37125272	37125273	3	10.1861	-	[score_CL=10.1861;score_E=78.4035;score_B=77.1087;score_UC=10.1861]
14	37125271	37125272	3	8.12577	-	[score_CL=8.12577;score_E=74.2464;score_B=68.7406;score_UC=8.12577]
14	37125270	37125271	3	10.108	-	[score_CL=10.108;score_E=71.2666;score_B=69.7855;score_UC=10.108]
14	37125269	37125270	3	9.67388	-	[score_CL=9.67388;score_E=68.8659;score_B=67.0153;score_UC=9.67388]
14	37125268	37125269	3	5.66434	-	[score_CL=5.66434;score_E=68.9616;score_B=58.9546;score_UC=5.66434]
14	37125267	37125268	3	5.62697	-	[score_CL=5.62697;score_E=72.5992;score_B=62.4922;score_UC=5.62697]
14	37125266	37125267	3	13.624	-	[score_CL=13.624;score_E=64.513;score_B=70.7621;score_UC=13.624]
14	37125265	37125266	3	6.97569	-	[score_CL=6.97569;score_E=65.3508;score_B=62.9146;score_UC=6.97569]
14	37125255	37125256	3	13.0387	-	[score_CL=13.0387;score_E=68.0814;score_B=80.866;score_UC=13.0387]
14	37125254	37125255	3	25.1665	-	[score_CL=25.1665;score_E=75.443;score_B=100.577;score_UC=25.1665]
14	37125253	37125254	3	15.3416	-	[score_CL=15.3416;score_E=70.306;score_B=85.2812;score_UC=15.3416]
14	37125252	37125253	3	4.41059	-	[score_CL=4.41059;score_E=62.8258;score_B=55.3696;score_UC=4.41059]
14	37122107	37122108	3	45.9067	-	[score_CL=45.9067;score_E=266.87;score_B=312.777;score_UC=45.9067]
14	37122106	37122107	3	17.2774	-	[score_CL=17.2774;score_E=277.086;score_B=294.363;score_UC=17.2774]
14	37122105	37122106	3	6.73879	-	[score_CL=6.73879;score_E=289.995;score_B=282.864;score_UC=6.73879]
14	37122104	37122105	3	20.8284	-	[score_CL=20.8284;score_E=277.745;score_B=297.481;score_UC=20.8284]
14	37122103	37122104	3	17.0088	-	[score_CL=17.0088;score_E=274.478;score_B=291.403;score_UC=17.0088]
14	37122101	37122102	3	22.4739	-	[score_CL=22.4739;score_E=278.704;score_B=301.178;score_UC=22.4739]
14	37122100	37122101	3	81.9741	-	[score_CL=81.9741;score_E=299.222;score_B=381.196;score_UC=81.9741]
14	37122099	37122100	3	184.466	-	[score_CL=184.466;score_E=300.567;score_B=485.033;score_UC=184.466]
14	37122098	37122099	3	167.139	-	[score_CL=167.139;score_E=301.847;score_B=468.986;score_UC=167.139]
14	37122097	37122098	3	186.046	-	[score_CL=186.046;score_E=303.1;score_B=489.146;score_UC=186.046]
14	37122096	37122097	3	227.435	-	[score_CL=227.435;score_E=283.807;score_B=511.242;score_UC=227.435]
14	37122092	37122093	3	26.3798	-	[score_CL=26.3798;score_E=269.518;score_B=295.897;score_UC=26.3798]
14	37122078	37122079	3	25.3107	-	[score_CL=25.3107;score_E=303.011;score_B=328.322;score_UC=25.3107]
14	37122077	37122078	3	24.8824	-	[score_CL=24.8824;score_E=302.506;score_B=327.388;score_UC=24.8824]
14	37122072	37122073	3	13.2583	-	[score_CL=13.2583;score_E=307.432;score_B=320.691;score_UC=13.2583]
14	37122071	37122072	3	42.8824	-	[score_CL=42.8824;score_E=321.36;score_B=364.242;score_UC=42.8824]
14	37122070	37122071	3	67.9579	-	[score_CL=67.9579;score_E=327.98;score_B=395.938;score_UC=67.9579]
14	37122069	37122070	3	100.559	-	[score_CL=100.559;score_E=328.618;score_B=429.177;score_UC=100.559]
14	37122068	37122069	3	34.3751	-	[score_CL=34.3751;score_E=308.719;score_B=343.094;score_UC=34.3751]
14	37122065	37122066	3	9.80378	-	[score_CL=9.80378;score_E=310.752;score_B=314.43;score_UC=9.80378]
14	37122064	37122065	3	19.9037	-	[score_CL=19.9037;score_E=301.856;score_B=321.725;score_UC=19.9037]
14	37122021	37122022	3	17.3771	-	[score_CL=17.3771;score_E=309.061;score_B=326.437;score_UC=17.3771]
14	37122006	37122007	3	7.21506	-	[score_CL=7.21506;score_E=313.44;score_B=316.896;score_UC=7.21506]
14	37122004	37122005	3	4.80283	-	[score_CL=4.80283;score_E=313.905;score_B=312.565;score_UC=4.80283]
14	37121995	37121996	3	10.5462	-	[score_CL=10.5462;score_E=335.919;score_B=346.465;score_UC=10.5462]
14	37121994	37121995	3	48.0024	-	[score_CL=48.0024;score_E=326.035;score_B=374.037;score_UC=48.0024]
14	37121862	37121863	3	24.8032	-	[score_CL=24.8032;score_E=223.691;score_B=248.494;score_UC=24.8032]
14	37121861	37121862	3	12.0264	-	[score_CL=12.0264;score_E=250.502;score_B=262.529;score_UC=12.0264]
14	37121860	37121861	3	63.3907	-	[score_CL=63.3907;score_E=242.396;score_B=305.787;score_UC=63.3907]
14	37121859	37121860	3	61.6903	-	[score_CL=61.6903;score_E=234.414;score_B=296.104;score_UC=61.6903]
14	37121858	37121859	3	6.27422	-	[score_CL=6.27422;score_E=245.977;score_B=252.253;score_UC=6.27422]
14	37121857	37121858	3	18.6392	-	[score_CL=18.6392;score_E=233.786;score_B=252.425;score_UC=18.6392]
14	37121856	37121857	3	52.7943	-	[score_CL=52.7943;score_E=244.718;score_B=297.512;score_UC=52.7943]
14	37121855	37121856	3	36.1826	-	[score_CL=36.1826;score_E=224.969;score_B=261.151;score_UC=36.1826]
14	37121854	37121855	3	0.115981	-	[score_CL=0.115981;score_E=224.821;score_B=225.551;score_UC=0.115981]
14	37121852	37121853	3	0.496671	-	[score_CL=0.496671;score_E=210.16;score_B=194.267;score_UC=0.496671]
14	37121851	37121852	3	2.77251	-	[score_CL=2.77251;score_E=222.391;score_B=225.044;score_UC=2.77251]
14	37121850	37121851	3	34.1566	-	[score_CL=34.1566;score_E=221.414;score_B=255.571;score_UC=34.1566]
14	37121849	37121850	3	19.1037	-	[score_CL=19.1037;score_E=217.803;score_B=236.907;score_UC=19.1037]
14	37121521	37121522	3	3.30298	-	[score_CL=3.30298;score_E=66.1398;score_B=56.3622;score_UC=3.30298]
14	37121520	37121521	3	11.803	-	[score_CL=11.803;score_E=55.7518;score_B=64.7804;score_UC=11.803]
14	37121510	37121511	3	5.27766	-	[score_CL=5.27766;score_E=71.9869;score_B=70.968;score_UC=5.27766]
14	37121509	37121510	3	24.549	-	[score_CL=24.549;score_E=77.1673;score_B=101.716;score_UC=24.549]
14	37121508	37121509	3	27.3279	-	[score_CL=27.3279;score_E=90.9836;score_B=118.311;score_UC=27.3279]
14	37121507	37121508	3	25.1561	-	[score_CL=25.1561;score_E=90.8803;score_B=116.036;score_UC=25.1561]
14	37121506	37121507	3	33.65	-	[score_CL=33.65;score_E=90.7422;score_B=124.392;score_UC=33.65]
14	37121505	37121506	3	28.2384	-	[score_CL=28.2384;score_E=70.1023;score_B=98.3407;score_UC=28.2384]
14	37121499	37121500	3	5.2314	-	[score_CL=5.2314;score_E=53.3109;score_B=49.5463;score_UC=5.2314]
14	37121498	37121499	3	2.92383	-	[score_CL=2.92383;score_E=57.426;score_B=47.0574;score_UC=2.92383]
14	37121492	37121493	3	2.96897	-	[score_CL=2.96897;score_E=55.8778;score_B=45.5963;score_UC=2.96897]
14	37121491	37121492	3	4.92507	-	[score_CL=4.92507;score_E=51.4837;score_B=47.3301;score_UC=4.92507]
14	37121474	37121475	3	19.6896	-	[score_CL=19.6896;score_E=64.4127;score_B=84.1023;score_UC=19.6896]
14	37121473	37121474	3	27.1593	-	[score_CL=27.1593;score_E=69.7835;score_B=96.9423;score_UC=27.1593]
14	37121472	37121473	3	8.51501	-	[score_CL=8.51501;score_E=71.0442;score_B=74.3191;score_UC=8.51501]
14	37121471	37121472	3	8.47109	-	[score_CL=8.47109;score_E=52.9311;score_B=52.2084;score_UC=8.47109]
14	37121470	37121471	3	1.05966	-	[score_CL=1.05966;score_E=55.2575;score_B=41.314;score_UC=1.05966]
14	37121276	37121277	3	2.96456	-	[score_CL=2.96456;score_E=90.8304;score_B=80.4276;score_UC=2.96456]
14	37121275	37121276	3	14.3248	-	[score_CL=14.3248;score_E=93.353;score_B=102.707;score_UC=14.3248]
14	37121274	37121275	3	15.3714	-	[score_CL=15.3714;score_E=90.2619;score_B=104.332;score_UC=15.3714]
14	37121270	37121271	3	6.9263	-	[score_CL=6.9263;score_E=98.4102;score_B=96.0385;score_UC=6.9263]
14	37121269	37121270	3	18.4448	-	[score_CL=18.4448;score_E=96.5914;score_B=111.895;score_UC=18.4448]
14	37121268	37121269	3	8.74994	-	[score_CL=8.74994;score_E=100.022;score_B=101.546;score_UC=8.74994]
14	37121253	37121254	3	2.33506	-	[score_CL=2.33506;score_E=106.98;score_B=95.4054;score_UC=2.33506]
14	37121252	37121253	3	6.03833	-	[score_CL=6.03833;score_E=106.967;score_B=100.942;score_UC=6.03833]
14	37121251	37121252	3	5.22149	-	[score_CL=5.22149;score_E=115.23;score_B=104.197;score_UC=5.22149]
14	37121250	37121251	3	7.60006	-	[score_CL=7.60006;score_E=106.564;score_B=106.161;score_UC=7.60006]
14	37121139	37121140	3	7.05548	-	[score_CL=7.05548;score_E=142.193;score_B=139.949;score_UC=7.05548]
14	37121138	37121139	3	10.3	-	[score_CL=10.3;score_E=147.763;score_B=146.784;score_UC=10.3]
14	37121137	37121138	3	9.26904	-	[score_CL=9.26904;score_E=141.453;score_B=143.635;score_UC=9.26904]
14	37121120	37121121	3	14.3671	-	[score_CL=14.3671;score_E=134.72;score_B=146.98;score_UC=14.3671]
14	37121119	37121120	3	9.45165	-	[score_CL=9.45165;score_E=152.586;score_B=149.725;score_UC=9.45165]
14	37121118	37121119	3	13.327	-	[score_CL=13.327;score_E=138.361;score_B=144.533;score_UC=13.327]
14	37121117	37121118	3	4.44617	-	[score_CL=4.44617;score_E=159.142;score_B=154.766;score_UC=4.44617]
14	37121116	37121117	3	27.7297	-	[score_CL=27.7297;score_E=148.575;score_B=176.304;score_UC=27.7297]
14	37121115	37121116	3	60.1654	-	[score_CL=60.1654;score_E=162.9;score_B=223.065;score_UC=60.1654]
14	37121114	37121115	3	37.1776	-	[score_CL=37.1776;score_E=162.451;score_B=199.628;score_UC=37.1776]
14	37121113	37121114	3	53.3706	-	[score_CL=53.3706;score_E=160.408;score_B=213.779;score_UC=53.3706]
14	37121112	37121113	3	19.1646	-	[score_CL=19.1646;score_E=141.006;score_B=160.171;score_UC=19.1646]
14	37121105	37121106	3	13.2945	-	[score_CL=13.2945;score_E=134.527;score_B=144.512;score_UC=13.2945]
14	37121104	37121105	3	16.0403	-	[score_CL=16.0403;score_E=137.999;score_B=148.496;score_UC=16.0403]
14	37121103	37121104	3	6.95927	-	[score_CL=6.95927;score_E=133.61;score_B=130.991;score_UC=6.95927]
14	37121093	37121094	3	8.29014	-	[score_CL=8.29014;score_E=114.18;score_B=117.074;score_UC=8.29014]
14	37121092	37121093	3	2.73049	-	[score_CL=2.73049;score_E=121.736;score_B=110.902;score_UC=2.73049]
14	37120970	37120971	3	1.16617	-	[score_CL=1.16617;score_E=146.002;score_B=137.62;score_UC=1.16617]
14	37120918	37120919	3	5.25414	-	[score_CL=5.25414;score_E=188.978;score_B=183.174;score_UC=5.25414]
14	37120917	37120918	3	16.6706	-	[score_CL=16.6706;score_E=196.21;score_B=209.392;score_UC=16.6706]
14	37120916	37120917	3	20.8623	-	[score_CL=20.8623;score_E=207.43;score_B=228.278;score_UC=20.8623]
14	37120915	37120916	3	25.5965	-	[score_CL=25.5965;score_E=188.763;score_B=214.36;score_UC=25.5965]
14	37120913	37120914	3	12.9373	-	[score_CL=12.9373;score_E=175.987;score_B=185.49;score_UC=12.9373]
14	37120912	37120913	3	7.69156	-	[score_CL=7.69156;score_E=180.515;score_B=179.529;score_UC=7.69156]
14	37120905	37120906	3	5.65721	-	[score_CL=5.65721;score_E=182.04;score_B=187.36;score_UC=5.65721]
14	37120904	37120905	3	31.5608	-	[score_CL=31.5608;score_E=186.753;score_B=218.314;score_UC=31.5608]
14	37120903	37120904	3	37.4464	-	[score_CL=37.4464;score_E=199.344;score_B=236.791;score_UC=37.4464]
14	37120902	37120903	3	48.0384	-	[score_CL=48.0384;score_E=198.363;score_B=246.401;score_UC=48.0384]
14	37120901	37120902	3	62.1089	-	[score_CL=62.1089;score_E=197.37;score_B=259.479;score_UC=62.1089]
14	37120900	37120901	3	41.4307	-	[score_CL=41.4307;score_E=196.32;score_B=237.751;score_UC=41.4307]
14	37120899	37120900	3	24.0282	-	[score_CL=24.0282;score_E=194.237;score_B=218.266;score_UC=24.0282]
14	37120898	37120899	3	19.864	-	[score_CL=19.864;score_E=180.786;score_B=200.605;score_UC=19.864]
14	37120897	37120898	3	7.06004	-	[score_CL=7.06004;score_E=172.294;score_B=171.234;score_UC=7.06004]
14	37120894	37120895	3	2.04318	-	[score_CL=2.04318;score_E=158.489;score_B=146.369;score_UC=2.04318]
14	37120893	37120894	3	5.11893	-	[score_CL=5.11893;score_E=151.187;score_B=148.305;score_UC=5.11893]
14	37120555	37120556	3	3.70315	-	[score_CL=3.70315;score_E=76.3618;score_B=73.896;score_UC=3.70315]
14	37120554	37120555	3	25.6906	-	[score_CL=25.6906;score_E=71.1228;score_B=96.8103;score_UC=25.6906]
14	37120553	37120554	3	11.6728	-	[score_CL=11.6728;score_E=77.0229;score_B=88.0774;score_UC=11.6728]
14	37120552	37120553	3	1.42984	-	[score_CL=1.42984;score_E=72.0247;score_B=58.7594;score_UC=1.42984]
14	37098267	37098268	3	3.90031	-	[score_CL=3.90031;score_E=14.6992;score_B=15.8182;score_UC=3.90031]
14	37098266	37098267	3	0.0470147	-	[score_CL=0.0470147;score_E=15.5692;score_B=13.3346;score_UC=0.0470147]
14	37098236	37098237	3	15.0732	-	[score_CL=15.0732;score_E=43.5485;score_B=58.6217;score_UC=15.0732]
14	37098235	37098236	3	28.8377	-	[score_CL=28.8377;score_E=43.5491;score_B=72.3868;score_UC=28.8377]
14	37098234	37098235	3	21.9104	-	[score_CL=21.9104;score_E=43.549;score_B=65.4594;score_UC=21.9104]
14	37098233	37098234	3	2.69737	-	[score_CL=2.69737;score_E=46.2662;score_B=44.9382;score_UC=2.69737]
14	37098230	37098231	3	1.73618	-	[score_CL=1.73618;score_E=31.5993;score_B=24.2376;score_UC=1.73618]
14	37098223	37098224	3	0.288675	-	[score_CL=0.288675;score_E=47.8385;score_B=33.021;score_UC=0.288675]
14	37098222	37098223	3	11.4295	-	[score_CL=11.4295;score_E=43.9598;score_B=51.5045;score_UC=11.4295]
14	37098221	37098222	3	12.6811	-	[score_CL=12.6811;score_E=44.1378;score_B=53.2022;score_UC=12.6811]
14	37098220	37098221	3	4.60317	-	[score_CL=4.60317;score_E=45.9473;score_B=39.223;score_UC=4.60317]
14	37098218	37098219	3	1.16826	-	[score_CL=1.16826;score_E=33.0923;score_B=24.3504;score_UC=1.16826]
14	37098204	37098205	3	1.76842	-	[score_CL=1.76842;score_E=48.8308;score_B=42.5307;score_UC=1.76842]
14	37098203	37098204	3	17.9939	-	[score_CL=17.9939;score_E=42.8719;score_B=60.3844;score_UC=17.9939]
14	37098202	37098203	3	7.85528	-	[score_CL=7.85528;score_E=43.6435;score_B=50.6672;score_UC=7.85528]
14	37098162	37098163	3	9.86917	-	[score_CL=9.86917;score_E=43.8772;score_B=53.7306;score_UC=9.86917]
14	37098161	37098162	3	20.1682	-	[score_CL=20.1682;score_E=43.516;score_B=63.6776;score_UC=20.1682]
14	37098142	37098143	3	12.1127	-	[score_CL=12.1127;score_E=50.3458;score_B=58.1291;score_UC=12.1127]
14	37098141	37098142	3	15.6257	-	[score_CL=15.6257;score_E=63.3607;score_B=78.9812;score_UC=15.6257]
14	37098140	37098141	3	28.0345	-	[score_CL=28.0345;score_E=61.8591;score_B=89.8936;score_UC=28.0345]
14	37098139	37098140	3	40.2614	-	[score_CL=40.2614;score_E=56.7901;score_B=97.0516;score_UC=40.2614]
14	37098138	37098139	3	2.93713	-	[score_CL=2.93713;score_E=54.7499;score_B=57.7386;score_UC=2.93713]
14	37098137	37098138	3	0.35859	-	[score_CL=0.35859;score_E=47.2164;score_B=27.5716;score_UC=0.35859]
14	37098136	37098137	3	1.25433	-	[score_CL=1.25433;score_E=49.4825;score_B=34.5592;score_UC=1.25433]
14	37098135	37098136	3	9.71613	-	[score_CL=9.71613;score_E=43.736;score_B=45.9243;score_UC=9.71613]
14	37098134	37098135	3	8.29096	-	[score_CL=8.29096;score_E=43.6961;score_B=44.4547;score_UC=8.29096]
14	37097323	37097324	3	7.75831	-	[score_CL=7.75831;score_E=40.4634;score_B=44.7854;score_UC=7.75831]
14	37097304	37097305	3	8.78403	-	[score_CL=8.78403;score_E=48.1976;score_B=50.9736;score_UC=8.78403]
14	37097303	37097304	3	4.04236	-	[score_CL=4.04236;score_E=54.6698;score_B=46.4022;score_UC=4.04236]
14	37097299	37097300	3	0.0343702	-	[score_CL=0.0343702;score_E=65.446;score_B=65.3696;score_UC=0.0343702]
14	37097298	37097299	3	31.9631	-	[score_CL=31.9631;score_E=66.3002;score_B=98.2632;score_UC=31.9631]
14	37097297	37097298	3	84.5665	-	[score_CL=96.1086;score_E=84.5665;score_B=180.675;score_UC=84.5665]
14	37097296	37097297	3	69.4859	-	[score_CL=69.4859;score_E=84.9501;score_B=154.436;score_UC=69.4859]
14	37097295	37097296	3	50.366	-	[score_CL=50.366;score_E=67.4604;score_B=117.826;score_UC=50.366]
14	37097294	37097295	3	2.69888	-	[score_CL=2.69888;score_E=70.205;score_B=72.969;score_UC=2.69888]
14	37097293	37097294	3	3.27788	-	[score_CL=3.27788;score_E=60.7277;score_B=47.6502;score_UC=3.27788]
14	37097292	37097293	3	9.36818	-	[score_CL=9.36818;score_E=69.6357;score_B=72.2127;score_UC=9.36818]
14	37097291	37097292	3	23.878	-	[score_CL=23.878;score_E=74.7504;score_B=98.5524;score_UC=23.878]
14	37097290	37097291	3	19.8583	-	[score_CL=19.8583;score_E=74.7198;score_B=94.5171;score_UC=19.8583]
14	37097289	37097290	3	9.46392	-	[score_CL=9.46392;score_E=72.3044;score_B=70.6621;score_UC=9.46392]
14	37097288	37097289	3	7.34507	-	[score_CL=7.34507;score_E=76.3219;score_B=72.8717;score_UC=7.34507]
14	37097287	37097288	3	23.9782	-	[score_CL=23.9782;score_E=74.1845;score_B=98.1626;score_UC=23.9782]
14	37097286	37097287	3	40.4107	-	[score_CL=40.4107;score_E=77.2941;score_B=117.705;score_UC=40.4107]
14	37097285	37097286	3	11.6825	-	[score_CL=11.6825;score_E=85.6314;score_B=97.3139;score_UC=11.6825]
14	37097284	37097285	3	22.9966	-	[score_CL=22.9966;score_E=58.3492;score_B=81.3443;score_UC=22.9966]
14	37097279	37097280	3	3.65228	-	[score_CL=3.65228;score_E=52.3606;score_B=43.9259;score_UC=3.65228]
14	37097278	37097279	3	4.13626	-	[score_CL=4.13626;score_E=70.345;score_B=58.5758;score_UC=4.13626]
14	37097277	37097278	3	18.04	-	[score_CL=18.04;score_E=56.5817;score_B=72.822;score_UC=18.04]
14	37097276	37097277	3	5.57554	-	[score_CL=5.57554;score_E=85.5936;score_B=91.1728;score_UC=5.57554]
14	37097275	37097276	3	48.3182	-	[score_CL=48.3182;score_E=65.1927;score_B=113.511;score_UC=48.3182]
14	37097274	37097275	3	12.7305	-	[score_CL=12.7305;score_E=68.4629;score_B=81.1935;score_UC=12.7305]
14	37097273	37097274	3	2.24996	-	[score_CL=2.24996;score_E=62.6915;score_B=50.9623;score_UC=2.24996]
14	37097271	37097272	3	12.3149	-	[score_CL=12.3149;score_E=53.4165;score_B=61.9394;score_UC=12.3149]
14	37097270	37097271	3	6.54021	-	[score_CL=6.54021;score_E=59.4599;score_B=56.1695;score_UC=6.54021]
14	37097267	37097268	3	0.517681	-	[score_CL=0.517681;score_E=57.48;score_B=42.5889;score_UC=0.517681]
14	37097266	37097267	3	6.24857	-	[score_CL=6.24857;score_E=47.7085;score_B=48.2727;score_UC=6.24857]
14	37097262	37097263	3	5.42179	-	[score_CL=5.42179;score_E=46.5101;score_B=46.3777;score_UC=5.42179]
14	37096320	37096321	3	20.5109	-	[score_CL=20.5109;score_E=55.1174;score_B=75.6133;score_UC=20.5109]
14	37096319	37096320	3	14.1538	-	[score_CL=14.1538;score_E=58.3569;score_B=72.2174;score_UC=14.1538]
14	37096318	37096319	3	1.95017	-	[score_CL=1.95017;score_E=58.5377;score_B=46.3748;score_UC=1.95017]
14	37096314	37096315	3	9.92473	-	[score_CL=9.92473;score_E=62.02;score_B=71.6171;score_UC=9.92473]
14	37096313	37096314	3	27.8899	-	[score_CL=27.8899;score_E=61.2713;score_B=89.159;score_UC=27.8899]
14	37096312	37096313	3	9.78142	-	[score_CL=9.78142;score_E=60.8629;score_B=70.5278;score_UC=9.78142]
14	37096295	37096296	3	1.00542	-	[score_CL=1.00542;score_E=62.3938;score_B=63.7103;score_UC=1.00542]
14	37096294	37096295	3	39.1844	-	[score_CL=39.1844;score_E=61.2152;score_B=100.4;score_UC=39.1844]
14	37096293	37096294	3	38.0753	-	[score_CL=38.0753;score_E=61.1626;score_B=99.2379;score_UC=38.0753]
14	37096292	37096293	3	2.04391	-	[score_CL=2.04391;score_E=81.2938;score_B=83.4496;score_UC=2.04391]
14	37096291	37096292	3	19.2483	-	[score_CL=19.2483;score_E=50.8929;score_B=69.8102;score_UC=19.2483]
14	37096290	37096291	3	7.02314	-	[score_CL=7.02314;score_E=59.2676;score_B=58.7635;score_UC=7.02314]
14	37096287	37096288	3	11.6995	-	[score_CL=11.6995;score_E=41.4922;score_B=52.7942;score_UC=11.6995]
14	37096282	37096283	3	13.2039	-	[score_CL=13.2039;score_E=61.7254;score_B=74.9292;score_UC=13.2039]
14	37096281	37096282	3	32.9411	-	[score_CL=32.9411;score_E=62.2013;score_B=95.1424;score_UC=32.9411]
14	37096280	37096281	3	8.14283	-	[score_CL=8.14283;score_E=72.2175;score_B=79.7401;score_UC=8.14283]
14	37096279	37096280	3	12.0751	-	[score_CL=12.0751;score_E=56.6416;score_B=59.1724;score_UC=12.0751]
14	37096278	37096279	3	7.74187	-	[score_CL=7.74187;score_E=55.9224;score_B=52.0277;score_UC=7.74187]
14	37096277	37096278	3	3.05522	-	[score_CL=3.05522;score_E=71.1917;score_B=74.2811;score_UC=3.05522]
14	37096276	37096277	3	41.3109	-	[score_CL=41.3109;score_E=64.043;score_B=105.354;score_UC=41.3109]
14	37096275	37096276	3	78.3135	-	[score_CL=79.0829;score_E=78.3135;score_B=157.396;score_UC=78.3135]
14	37096274	37096275	3	69.258	-	[score_CL=86.1323;score_E=69.258;score_B=155.39;score_UC=69.258]
14	37096273	37096274	3	9.85539	-	[score_CL=9.85539;score_E=65.9877;score_B=75.8432;score_UC=9.85539]
14	37096272	37096273	3	6.70093	-	[score_CL=6.70093;score_E=50.0205;score_B=47.0703;score_UC=6.70093]
14	37096169	37096170	3	6.68097	-	[score_CL=6.68097;score_E=31.3358;score_B=32.2502;score_UC=6.68097]
14	37096168	37096169	3	2.97976	-	[score_CL=2.97976;score_E=32.6197;score_B=28.5659;score_UC=2.97976]
14	37096153	37096154	3	9.56791	-	[score_CL=9.56791;score_E=29.7314;score_B=37.9516;score_UC=9.56791]
14	37095864	37095865	3	1.89618	-	[score_CL=2.07592;score_E=1.89618;score_B=3.98745;score_UC=1.89618]
14	37095863	37095864	3	1.90339	-	[score_CL=25.0746;score_E=1.90339;score_B=26.9963;score_UC=1.90339]
14	37095862	37095863	3	1.90339	-	[score_CL=68.4013;score_E=1.90339;score_B=70.3097;score_UC=1.90339]
14	37092286	37092287	3	6.38202	-	[score_CL=6.38202;score_E=62.1822;score_B=57.9415;score_UC=6.38202]
14	37092285	37092286	3	14.2624	-	[score_CL=14.2624;score_E=64.3991;score_B=71.4712;score_UC=14.2624]
14	37092284	37092285	3	11.1062	-	[score_CL=11.1062;score_E=68.9667;score_B=69.4954;score_UC=11.1062]
14	37092283	37092284	3	7.84715	-	[score_CL=7.84715;score_E=59.9565;score_B=57.3486;score_UC=7.84715]
14	37092282	37092283	3	1.81818	-	[score_CL=1.81818;score_E=58.0466;score_B=45.474;score_UC=1.81818]
14	37092279	37092280	3	8.52994	-	[score_CL=8.52994;score_E=64.5947;score_B=64.7967;score_UC=8.52994]
14	37092278	37092279	3	17.5651	-	[score_CL=17.5651;score_E=75.4387;score_B=92.7158;score_UC=17.5651]
14	37092277	37092278	3	25.7798	-	[score_CL=25.7798;score_E=81.1148;score_B=106.88;score_UC=25.7798]
14	37092276	37092277	3	17.4792	-	[score_CL=17.4792;score_E=85.9278;score_B=103.407;score_UC=17.4792]
14	37092275	37092276	3	42.4334	-	[score_CL=42.4334;score_E=71.326;score_B=113.759;score_UC=42.4334]
14	37092274	37092275	3	7.93711	-	[score_CL=7.93711;score_E=65.253;score_B=73.1905;score_UC=7.93711]
14	37092268	37092269	3	6.60002	-	[score_CL=6.60002;score_E=47.0846;score_B=47.3463;score_UC=6.60002]
14	37092267	37092268	3	1.86288	-	[score_CL=1.86288;score_E=55.0111;score_B=42.4444;score_UC=1.86288]
14	37085918	37085919	3	3.77451	-	[score_CL=3.77451;score_E=29.2391;score_B=31.9717;score_UC=3.77451]
14	37085917	37085918	3	11.771	-	[score_CL=11.771;score_E=29.0653;score_B=40.0374;score_UC=11.771]
14	37085916	37085917	3	3.76041	-	[score_CL=3.76041;score_E=29.2272;score_B=32.05;score_UC=3.76041]
14	37085914	37085915	3	13.4183	-	[score_CL=13.4183;score_E=28.0153;score_B=41.3212;score_UC=13.4183]
14	37085913	37085914	3	0.0337881	-	[score_CL=0.0337881;score_E=29.7706;score_B=29.1822;score_UC=0.0337881]
14	37079882	37079883	3	7.22677	-	[score_CL=7.22677;score_E=31.2623;score_B=35.0971;score_UC=7.22677]
14	37079876	37079877	3	40.0208	-	[score_CL=62.9238;score_E=40.0208;score_B=102.945;score_UC=40.0208]
14	37079875	37079876	3	38.277	-	[score_CL=38.277;score_E=40.0208;score_B=78.2978;score_UC=38.277]
14	37079787	37079788	3	28.9046	-	[score_CL=28.9046;score_E=84.1735;score_B=113.078;score_UC=28.9046]
14	37079786	37079787	3	51.3489	-	[score_CL=51.3489;score_E=83.194;score_B=134.543;score_UC=51.3489]
14	37079768	37079769	3	8.28539	-	[score_CL=8.28539;score_E=87.4466;score_B=87.9969;score_UC=8.28539]
14	37079767	37079768	3	19.5721	-	[score_CL=19.5721;score_E=97.1042;score_B=116.676;score_UC=19.5721]
14	37079766	37079767	3	40.6313	-	[score_CL=40.6313;score_E=107.632;score_B=148.263;score_UC=40.6313]
14	37079765	37079766	3	69.4854	-	[score_CL=69.4854;score_E=101.937;score_B=171.423;score_UC=69.4854]
14	37079764	37079765	3	14.1823	-	[score_CL=14.1823;score_E=87.9037;score_B=102.086;score_UC=14.1823]
14	37079762	37079763	3	8.10734	-	[score_CL=8.10734;score_E=88.0826;score_B=88.2114;score_UC=8.10734]
14	37079761	37079762	3	19.4907	-	[score_CL=19.4907;score_E=92.3724;score_B=109.547;score_UC=19.4907]
14	37079760	37079761	3	15.4004	-	[score_CL=15.4004;score_E=100.956;score_B=110.815;score_UC=15.4004]
14	37079759	37079760	3	13.3756	-	[score_CL=13.3756;score_E=104.87;score_B=118.246;score_UC=13.3756]
14	37079758	37079759	3	56.4657	-	[score_CL=56.4657;score_E=102.896;score_B=159.362;score_UC=56.4657]
14	37079757	37079758	3	45.9877	-	[score_CL=45.9877;score_E=108.708;score_B=154.696;score_UC=45.9877]
14	37079756	37079757	3	23.3173	-	[score_CL=23.3173;score_E=108.777;score_B=132.094;score_UC=23.3173]
14	37079755	37079756	3	108.759	-	[score_CL=116.041;score_E=108.759;score_B=224.799;score_UC=108.759]
14	37079754	37079755	3	108.762	-	[score_CL=141.324;score_E=108.762;score_B=250.086;score_UC=108.762]
14	37079753	37079754	3	32.2549	-	[score_CL=32.2549;score_E=88.4926;score_B=120.747;score_UC=32.2549]
14	37079749	37079750	3	34.5432	-	[score_CL=34.5432;score_E=89.584;score_B=124.127;score_UC=34.5432]
14	37079748	37079749	3	65.604	-	[score_CL=65.604;score_E=93.0925;score_B=158.697;score_UC=65.604]
14	37079747	37079748	3	5.16128	-	[score_CL=5.16128;score_E=87.8348;score_B=93.0018;score_UC=5.16128]
14	37079744	37079745	3	11.026	-	[score_CL=11.026;score_E=88.7984;score_B=99.2786;score_UC=11.026]
14	37079743	37079744	3	26.1752	-	[score_CL=26.1752;score_E=80.0779;score_B=106.253;score_UC=26.1752]
14	37079742	37079743	3	0.392845	-	[score_CL=0.392845;score_E=87.2237;score_B=83.6139;score_UC=0.392845]
14	37079523	37079524	3	13.392	-	[score_CL=13.392;score_E=117.687;score_B=130.994;score_UC=13.392]
14	37079509	37079510	3	58.2696	-	[score_CL=58.2696;score_E=150.497;score_B=208.767;score_UC=58.2696]
14	37079508	37079509	3	35.1378	-	[score_CL=35.1378;score_E=150.101;score_B=185.239;score_UC=35.1378]
14	37079503	37079504	3	40.1555	-	[score_CL=40.1555;score_E=155.85;score_B=196.005;score_UC=40.1555]
14	37079502	37079503	3	25.7022	-	[score_CL=25.7022;score_E=155.45;score_B=181.152;score_UC=25.7022]
14	37079496	37079497	3	102.04	-	[score_CL=102.04;score_E=162.093;score_B=264.133;score_UC=102.04]
14	37079495	37079496	3	54.5991	-	[score_CL=54.5991;score_E=161.679;score_B=216.278;score_UC=54.5991]
14	37079433	37079434	3	75.0105	-	[score_CL=75.0105;score_E=181.615;score_B=256.625;score_UC=75.0105]
14	37079410	37079411	3	9.49774	-	[score_CL=9.49774;score_E=205.113;score_B=214.61;score_UC=9.49774]
14	37079409	37079410	3	58.5506	-	[score_CL=58.5506;score_E=205.556;score_B=264.106;score_UC=58.5506]
14	37079408	37079409	3	11.4951	-	[score_CL=11.4951;score_E=203.798;score_B=215.294;score_UC=11.4951]
14	37079387	37079388	3	58.5351	-	[score_CL=58.5351;score_E=203.784;score_B=262.319;score_UC=58.5351]
14	37079386	37079387	3	31.4546	-	[score_CL=31.4546;score_E=202.353;score_B=233.808;score_UC=31.4546]
14	37079383	37079384	3	34.5156	-	[score_CL=34.5156;score_E=203.21;score_B=237.725;score_UC=34.5156]
14	37079382	37079383	3	37.8349	-	[score_CL=37.8349;score_E=222.242;score_B=260.077;score_UC=37.8349]
14	37079381	37079382	3	24.0106	-	[score_CL=24.0106;score_E=201.584;score_B=225.595;score_UC=24.0106]
14	37079364	37079365	3	3.28421	-	[score_CL=3.28421;score_E=178.53;score_B=174.146;score_UC=3.28421]
14	37079355	37079356	3	33.8462	-	[score_CL=33.8462;score_E=175.598;score_B=209.444;score_UC=33.8462]
14	37079331	37079332	3	0.00590973	-	[score_CL=0.00590973;score_E=185.051;score_B=170.697;score_UC=0.00590973]
14	37079330	37079331	3	16.792	-	[score_CL=16.792;score_E=185.521;score_B=202.313;score_UC=16.792]
14	37079329	37079330	3	36.45	-	[score_CL=36.45;score_E=180.465;score_B=216.915;score_UC=36.45]
14	37079135	37079136	3	61.6275	-	[score_CL=61.6275;score_E=483.235;score_B=544.863;score_UC=61.6275]
14	37079134	37079135	3	6.75849	-	[score_CL=6.75849;score_E=496.528;score_B=503.288;score_UC=6.75849]
14	37079132	37079133	3	20.3789	-	[score_CL=20.3789;score_E=492.154;score_B=512.515;score_UC=20.3789]
14	37079131	37079132	3	13.5094	-	[score_CL=13.5094;score_E=498.113;score_B=509.983;score_UC=13.5094]
14	37079129	37079130	3	43.5567	-	[score_CL=43.5567;score_E=500.414;score_B=543.971;score_UC=43.5567]
14	37079128	37079129	3	499.323	-	[score_CL=559.264;score_E=499.323;score_B=1058.59;score_UC=499.323]
14	37079126	37079127	3	85.0812	-	[score_CL=85.0812;score_E=499.792;score_B=584.873;score_UC=85.0812]
14	37079125	37079126	3	20.0797	-	[score_CL=20.0797;score_E=519.853;score_B=539.933;score_UC=20.0797]
14	37079124	37079125	3	318.83	-	[score_CL=318.83;score_E=519.298;score_B=838.128;score_UC=318.83]
14	37079123	37079124	3	251.95	-	[score_CL=251.95;score_E=498.825;score_B=750.775;score_UC=251.95]
14	37079114	37079115	3	0.599421	-	[score_CL=0.599421;score_E=490.938;score_B=476.338;score_UC=0.599421]
14	37079113	37079114	3	14.138	-	[score_CL=14.138;score_E=475.972;score_B=488.55;score_UC=14.138]
14	37079112	37079113	3	3.60853	-	[score_CL=3.60853;score_E=485.995;score_B=476.918;score_UC=3.60853]
14	37079110	37079111	3	63.0717	-	[score_CL=63.0717;score_E=487.589;score_B=550.661;score_UC=63.0717]
14	37079109	37079110	3	91.3328	-	[score_CL=91.3328;score_E=505.244;score_B=596.577;score_UC=91.3328]
14	37079108	37079109	3	81.8174	-	[score_CL=81.8174;score_E=503.598;score_B=585.416;score_UC=81.8174]
14	37079107	37079108	3	69.0535	-	[score_CL=69.0535;score_E=501.873;score_B=570.926;score_UC=69.0535]
14	37079106	37079107	3	201.897	-	[score_CL=201.897;score_E=500.071;score_B=701.969;score_UC=201.897]
14	37079105	37079106	3	73.2928	-	[score_CL=73.2928;score_E=498.198;score_B=571.49;score_UC=73.2928]
14	37079104	37079105	3	211.38	-	[score_CL=211.38;score_E=496.261;score_B=707.641;score_UC=211.38]
14	37079103	37079104	3	134.751	-	[score_CL=134.751;score_E=494.269;score_B=629.02;score_UC=134.751]
14	37079102	37079103	3	98.0749	-	[score_CL=98.0749;score_E=492.206;score_B=590.281;score_UC=98.0749]
14	37079101	37079102	3	73.1679	-	[score_CL=73.1679;score_E=469.557;score_B=542.724;score_UC=73.1679]
14	37078995	37078996	3	418.515	-	[score_CL=581.164;score_E=418.515;score_B=999.679;score_UC=418.515]
14	37078994	37078995	3	361.741	-	[score_CL=361.741;score_E=441.099;score_B=802.839;score_UC=361.741]
14	37078993	37078994	3	61.0029	-	[score_CL=61.0029;score_E=424.013;score_B=485.016;score_UC=61.0029]
14	37078922	37078923	3	238.645	-	[score_CL=238.645;score_E=708.396;score_B=947.041;score_UC=238.645]
14	37078917	37078918	3	278.211	-	[score_CL=278.211;score_E=708.396;score_B=986.607;score_UC=278.211]
14	37078916	37078917	3	708.396	-	[score_CL=708.396;score_E=708.396;score_B=1416.79;score_UC=708.396]
14	37078910	37078911	3	324.329	-	[score_CL=324.329;score_E=708.396;score_B=1032.73;score_UC=324.329]
14	37078909	37078910	3	708.396	-	[score_CL=708.396;score_E=708.396;score_B=1416.79;score_UC=708.396]
14	37078908	37078909	3	229.168	-	[score_CL=229.168;score_E=708.396;score_B=937.564;score_UC=229.168]
14	37078907	37078908	3	27.6588	-	[score_CL=27.6588;score_E=708.396;score_B=736.055;score_UC=27.6588]
14	37078904	37078905	3	345.816	-	[score_CL=345.816;score_E=708.396;score_B=1054.21;score_UC=345.816]
14	37078903	37078904	3	708.396	-	[score_CL=708.396;score_E=708.396;score_B=1416.79;score_UC=708.396]
14	37078902	37078903	3	431.519	-	[score_CL=431.519;score_E=708.396;score_B=1139.92;score_UC=431.519]
14	37078896	37078897	3	68.7923	-	[score_CL=68.7923;score_E=708.396;score_B=777.189;score_UC=68.7923]
14	37078895	37078896	3	72.8604	-	[score_CL=72.8604;score_E=708.396;score_B=781.257;score_UC=72.8604]
14	37078894	37078895	3	368.279	-	[score_CL=368.279;score_E=708.396;score_B=1076.68;score_UC=368.279]
14	37078893	37078894	3	536.966	-	[score_CL=536.966;score_E=708.396;score_B=1245.36;score_UC=536.966]
14	37078892	37078893	3	60.0218	-	[score_CL=60.0218;score_E=708.396;score_B=768.418;score_UC=60.0218]
14	37078891	37078892	3	242.299	-	[score_CL=242.299;score_E=708.396;score_B=950.696;score_UC=242.299]
14	37078890	37078891	3	299.873	-	[score_CL=299.873;score_E=708.396;score_B=1008.27;score_UC=299.873]
14	37078889	37078890	3	547.075	-	[score_CL=547.075;score_E=708.396;score_B=1255.47;score_UC=547.075]
14	37078888	37078889	3	116.258	-	[score_CL=116.258;score_E=708.396;score_B=824.655;score_UC=116.258]
14	37078882	37078883	3	56.7603	-	[score_CL=56.7603;score_E=708.396;score_B=765.157;score_UC=56.7603]
14	37078881	37078882	3	251.507	-	[score_CL=251.507;score_E=708.396;score_B=959.903;score_UC=251.507]
14	37078880	37078881	3	25.2158	-	[score_CL=25.2158;score_E=708.396;score_B=733.612;score_UC=25.2158]
14	37078877	37078878	3	80.2888	-	[score_CL=80.2888;score_E=708.396;score_B=788.685;score_UC=80.2888]
14	37078872	37078873	3	136.795	-	[score_CL=136.795;score_E=708.396;score_B=845.191;score_UC=136.795]
14	37078871	37078872	3	616.544	-	[score_CL=616.544;score_E=708.396;score_B=1324.94;score_UC=616.544]
14	37078870	37078871	3	557.146	-	[score_CL=557.146;score_E=708.396;score_B=1265.54;score_UC=557.146]
14	37078869	37078870	3	96.6615	-	[score_CL=96.6615;score_E=708.396;score_B=805.058;score_UC=96.6615]
14	37078861	37078862	3	181.007	-	[score_CL=181.007;score_E=708.396;score_B=889.403;score_UC=181.007]
14	37078860	37078861	3	42.1117	-	[score_CL=42.1117;score_E=703.379;score_B=745.491;score_UC=42.1117]
14	37078650	37078651	3	9.0401	-	[score_CL=9.0401;score_E=145.402;score_B=152.392;score_UC=9.0401]
14	37078641	37078642	3	4.78931	-	[score_CL=4.78931;score_E=153.616;score_B=152.25;score_UC=4.78931]
14	37078634	37078635	3	1.7203	-	[score_CL=1.7203;score_E=160.115;score_B=152.769;score_UC=1.7203]
14	37078631	37078632	3	9.3044	-	[score_CL=9.3044;score_E=162.88;score_B=170.361;score_UC=9.3044]
14	37078598	37078599	3	21.1183	-	[score_CL=21.1183;score_E=188.128;score_B=209.246;score_UC=21.1183]
14	37078582	37078583	3	110.124	-	[score_CL=110.124;score_E=214.989;score_B=325.113;score_UC=110.124]
14	37078581	37078582	3	231.159	-	[score_CL=231.159;score_E=234.443;score_B=465.602;score_UC=231.159]
14	37078580	37078581	3	56.611	-	[score_CL=56.611;score_E=214.135;score_B=270.746;score_UC=56.611]
14	37078558	37078559	3	14.6537	-	[score_CL=14.6537;score_E=214.693;score_B=229.344;score_UC=14.6537]
14	37078557	37078558	3	28.0802	-	[score_CL=28.0802;score_E=222.858;score_B=250.936;score_UC=28.0802]
14	37078556	37078557	3	14.3319	-	[score_CL=14.3319;score_E=233.318;score_B=247.65;score_UC=14.3319]
14	37078555	37078556	3	28.9912	-	[score_CL=28.9912;score_E=228.087;score_B=257.078;score_UC=28.9912]
14	37078554	37078555	3	36.648	-	[score_CL=36.648;score_E=212.11;score_B=248.758;score_UC=36.648]
14	37078481	37078482	3	21.033	-	[score_CL=21.033;score_E=156.489;score_B=177.522;score_UC=21.033]
14	37078480	37078481	3	29.9955	-	[score_CL=29.9955;score_E=165.164;score_B=195.159;score_UC=29.9955]
14	37078479	37078480	3	10.9046	-	[score_CL=10.9046;score_E=153.792;score_B=164.691;score_UC=10.9046]
14	37078471	37078472	3	7.14012	-	[score_CL=7.14012;score_E=150.637;score_B=157.778;score_UC=7.14012]
14	37078470	37078471	3	40.2729	-	[score_CL=40.2729;score_E=136.722;score_B=176.995;score_UC=40.2729]
14	37078288	37078289	3	0.0666397	-	[score_CL=0.0666397;score_E=95.1853;score_B=85.0281;score_UC=0.0666397]
14	37078171	37078172	3	24.754	-	[score_CL=24.754;score_E=230.156;score_B=254.91;score_UC=24.754]
14	37078170	37078171	3	50.8831	-	[score_CL=50.8831;score_E=251.292;score_B=302.175;score_UC=50.8831]
14	37078169	37078170	3	68.9362	-	[score_CL=68.9362;score_E=253.22;score_B=322.156;score_UC=68.9362]
14	37078168	37078169	3	220.254	-	[score_CL=220.254;score_E=234.819;score_B=455.073;score_UC=220.254]
14	37078126	37078127	3	55.2362	-	[score_CL=55.2362;score_E=324.229;score_B=379.465;score_UC=55.2362]
14	37078125	37078126	3	61.3626	-	[score_CL=61.3626;score_E=325.218;score_B=386.581;score_UC=61.3626]
14	37078109	37078110	3	13.1091	-	[score_CL=13.1091;score_E=354.828;score_B=364.65;score_UC=13.1091]
14	37078108	37078109	3	10.7489	-	[score_CL=10.7489;score_E=359.633;score_B=364.767;score_UC=10.7489]
14	37078078	37078079	3	25.9673	-	[score_CL=25.9673;score_E=418.056;score_B=444.023;score_UC=25.9673]
14	37078076	37078077	3	29.0619	-	[score_CL=29.0619;score_E=442.837;score_B=471.899;score_UC=29.0619]
14	37078075	37078076	3	34.9039	-	[score_CL=34.9039;score_E=443.629;score_B=478.533;score_UC=34.9039]
14	37078041	37078042	3	7.88132	-	[score_CL=7.88132;score_E=467.92;score_B=472.687;score_UC=7.88132]
14	37078035	37078036	3	5.9579	-	[score_CL=5.9579;score_E=488.955;score_B=494.915;score_UC=5.9579]
14	37078034	37078035	3	177.911	-	[score_CL=177.911;score_E=494.764;score_B=672.674;score_UC=177.911]
14	37078033	37078034	3	315.191	-	[score_CL=315.191;score_E=507.806;score_B=822.998;score_UC=315.191]
14	37078032	37078033	3	228.182	-	[score_CL=228.182;score_E=507.519;score_B=735.701;score_UC=228.182]
14	37078031	37078032	3	79.9899	-	[score_CL=79.9899;score_E=507.163;score_B=587.153;score_UC=79.9899]
14	37078030	37078031	3	204.127	-	[score_CL=204.127;score_E=497.244;score_B=701.371;score_UC=204.127]
14	37078029	37078030	3	11.0257	-	[score_CL=11.0257;score_E=485.728;score_B=496.753;score_UC=11.0257]
14	37078027	37078028	3	28.0973	-	[score_CL=28.0973;score_E=485.842;score_B=513.939;score_UC=28.0973]
14	37078026	37078027	3	174.725	-	[score_CL=174.725;score_E=504.372;score_B=679.097;score_UC=174.725]
14	37078025	37078026	3	144.188	-	[score_CL=144.188;score_E=503.614;score_B=647.802;score_UC=144.188]
14	37078024	37078025	3	229.968	-	[score_CL=229.968;score_E=502.79;score_B=732.758;score_UC=229.968]
14	37078023	37078024	3	501.907	-	[score_CL=508.431;score_E=501.907;score_B=1010.34;score_UC=501.907]
14	37078022	37078023	3	178.405	-	[score_CL=178.405;score_E=500.952;score_B=679.356;score_UC=178.405]
14	37078021	37078022	3	349.346	-	[score_CL=349.346;score_E=499.932;score_B=849.278;score_UC=349.346]
14	37078020	37078021	3	102.559	-	[score_CL=102.559;score_E=498.849;score_B=601.408;score_UC=102.559]
14	37078019	37078020	3	37.0801	-	[score_CL=37.0801;score_E=497.695;score_B=534.775;score_UC=37.0801]
14	37078018	37078019	3	33.6873	-	[score_CL=33.6873;score_E=496.477;score_B=530.164;score_UC=33.6873]
14	37078017	37078018	3	24.6234	-	[score_CL=24.6234;score_E=474.701;score_B=499.324;score_UC=24.6234]
14	37077245	37077246	3	5.48325	-	[score_CL=5.48325;score_E=64.6112;score_B=64.3948;score_UC=5.48325]
14	37077224	37077225	3	3.10535	-	[score_CL=3.10535;score_E=67.6848;score_B=62.8345;score_UC=3.10535]
14	37077218	37077219	3	10.4912	-	[score_CL=10.4912;score_E=77.7489;score_B=82.3725;score_UC=10.4912]
14	37077217	37077218	3	10.4272	-	[score_CL=10.4272;score_E=77.7375;score_B=82.233;score_UC=10.4272]
14	37077211	37077212	3	0.515451	-	[score_CL=0.515451;score_E=68.2336;score_B=57.1386;score_UC=0.515451]
14	37077210	37077211	3	0.0579745	-	[score_CL=0.0579745;score_E=81.0717;score_B=61.4794;score_UC=0.0579745]
14	37077209	37077210	3	5.65727	-	[score_CL=5.65727;score_E=66.9972;score_B=66.6412;score_UC=5.65727]
14	37077206	37077207	3	1.75478	-	[score_CL=1.75478;score_E=71.5408;score_B=59.2897;score_UC=1.75478]
14	37077205	37077206	3	2.61238	-	[score_CL=2.61238;score_E=76.322;score_B=62.9257;score_UC=2.61238]
14	37077204	37077205	3	5.58434	-	[score_CL=5.58434;score_E=68.1052;score_B=65.6564;score_UC=5.58434]
14	37077198	37077199	3	3.07275	-	[score_CL=3.07275;score_E=68.4476;score_B=59.5927;score_UC=3.07275]
14	37077197	37077198	3	3.07275	-	[score_CL=3.07275;score_E=68.2024;score_B=59.3475;score_UC=3.07275]
14	37077195	37077196	3	8.44839	-	[score_CL=8.44839;score_E=83.7829;score_B=87.8239;score_UC=8.44839]
14	37077194	37077195	3	23.9636	-	[score_CL=23.9636;score_E=85.2704;score_B=109.133;score_UC=23.9636]
14	37077193	37077194	3	13.7937	-	[score_CL=13.7937;score_E=89.7792;score_B=100.387;score_UC=13.7937]
14	37077192	37077193	3	7.80398	-	[score_CL=7.80398;score_E=86.1771;score_B=80.0284;score_UC=7.80398]
14	37077191	37077192	3	9.72952	-	[score_CL=9.72952;score_E=90.3863;score_B=90.0829;score_UC=9.72952]
14	37077190	37077191	3	22.2766	-	[score_CL=22.2766;score_E=80.2293;score_B=102.053;score_UC=22.2766]
14	37077189	37077190	3	8.57894	-	[score_CL=8.57894;score_E=85.2333;score_B=85.0569;score_UC=8.57894]
14	37077188	37077189	3	4.40063	-	[score_CL=4.40063;score_E=75.5884;score_B=63.9773;score_UC=4.40063]
14	37077187	37077188	3	3.82147	-	[score_CL=3.82147;score_E=66.7786;score_B=58.6192;score_UC=3.82147]
14	37076874	37076875	3	1.22147	-	[score_CL=1.22147;score_E=108.925;score_B=99.9652;score_UC=1.22147]
14	37076869	37076870	3	12.4297	-	[score_CL=12.4297;score_E=129.755;score_B=142.18;score_UC=12.4297]
14	37076868	37076869	3	29.8776	-	[score_CL=29.8776;score_E=142.116;score_B=171.993;score_UC=29.8776]
14	37076867	37076868	3	50.3079	-	[score_CL=50.3079;score_E=148.097;score_B=198.405;score_UC=50.3079]
14	37076866	37076867	3	20.1877	-	[score_CL=20.1877;score_E=128.479;score_B=148.667;score_UC=20.1877]
14	37076862	37076863	3	2.58286	-	[score_CL=2.58286;score_E=109.093;score_B=103.381;score_UC=2.58286]
14	37076859	37076860	3	2.51843	-	[score_CL=2.51843;score_E=108.673;score_B=102.837;score_UC=2.51843]
14	37076856	37076857	3	1.73644	-	[score_CL=1.73644;score_E=121.344;score_B=108.618;score_UC=1.73644]
14	37076855	37076856	3	9.80358	-	[score_CL=9.80358;score_E=130.107;score_B=134.74;score_UC=9.80358]
14	37076854	37076855	3	23.7374	-	[score_CL=23.7374;score_E=134.61;score_B=158.223;score_UC=23.7374]
14	37076853	37076854	3	17.4289	-	[score_CL=17.4289;score_E=134.441;score_B=151.291;score_UC=17.4289]
14	37076852	37076853	3	8.1367	-	[score_CL=8.1367;score_E=124.079;score_B=124.139;score_UC=8.1367]
14	37076466	37076467	3	2.04604	-	[score_CL=2.04604;score_E=37.4402;score_B=28.0158;score_UC=2.04604]
14	37076465	37076466	3	1.63934	-	[score_CL=1.63934;score_E=39.4752;score_B=27.6699;score_UC=1.63934]
14	36914462	36914463	3	0.0343295	-	[score_CL=0.0343295;score_E=6.8229;score_B=0.724444;score_UC=0.0343295]
14	36914461	36914462	3	0.00317304	-	[score_CL=0.00317304;score_E=6.79463;score_B=0.372186;score_UC=0.00317304]
14	36879439	36879440	3	7.6196	-	[score_CL=11.6691;score_E=7.6196;score_B=19.2599;score_UC=7.6196]
14	36879438	36879439	3	7.61973	-	[score_CL=7.69528;score_E=7.61973;score_B=15.3143;score_UC=7.61973]
14	36878937	36878938	3	5.4271	-	[score_CL=5.4271;score_E=74.7932;score_B=69.1314;score_UC=5.4271]
14	36878936	36878937	3	16.5865	-	[score_CL=16.5865;score_E=73.064;score_B=85.1415;score_UC=16.5865]
14	36878935	36878936	3	10.0817	-	[score_CL=10.0817;score_E=76.384;score_B=78.1529;score_UC=10.0817]
14	36878934	36878935	3	2.00791	-	[score_CL=2.00791;score_E=72.4605;score_B=59.0682;score_UC=2.00791]
14	36878933	36878934	3	0.462135	-	[score_CL=0.462135;score_E=64.2849;score_B=49.6942;score_UC=0.462135]
14	36878930	36878931	3	0.450273	-	[score_CL=0.450273;score_E=63.7999;score_B=49.1431;score_UC=0.450273]
14	36878929	36878930	3	0.802797	-	[score_CL=0.802797;score_E=75.3667;score_B=58.9642;score_UC=0.802797]
14	36878928	36878929	3	10.5324	-	[score_CL=10.5324;score_E=63.7785;score_B=68.9652;score_UC=10.5324]
14	36878927	36878928	3	3.94694	-	[score_CL=3.94694;score_E=78.5834;score_B=64.8228;score_UC=3.94694]
14	36878926	36878927	3	6.09718	-	[score_CL=6.09718;score_E=68.3964;score_B=61.0274;score_UC=6.09718]
14	36878925	36878926	3	5.29072	-	[score_CL=5.29072;score_E=68.4524;score_B=60.1319;score_UC=5.29072]
14	36878924	36878925	3	2.71313	-	[score_CL=2.71313;score_E=66.8504;score_B=56.056;score_UC=2.71313]
14	36878906	36878907	3	0.363706	-	[score_CL=0.363706;score_E=59.3716;score_B=48.6587;score_UC=0.363706]
14	36878791	36878792	3	4.30998	-	[score_CL=4.30998;score_E=43.6905;score_B=38.3651;score_UC=4.30998]
14	36878790	36878791	3	2.81293	-	[score_CL=2.81293;score_E=47.1422;score_B=36.6926;score_UC=2.81293]
14	36878756	36878757	3	6.15214	-	[score_CL=6.15214;score_E=40.017;score_B=36.4815;score_UC=6.15214]
14	36878755	36878756	3	5.99856	-	[score_CL=5.99856;score_E=39.9955;score_B=36.1359;score_UC=5.99856]
14	36878492	36878493	3	1.94481	-	[score_CL=1.94481;score_E=83.9069;score_B=71.5761;score_UC=1.94481]
14	36878491	36878492	3	6.82949	-	[score_CL=6.82949;score_E=76.3393;score_B=76.9916;score_UC=6.82949]
14	36878475	36878476	3	19.9523	-	[score_CL=19.9523;score_E=88.9764;score_B=108.908;score_UC=19.9523]
14	36878474	36878475	3	6.54396	-	[score_CL=6.54396;score_E=111.061;score_B=103.716;score_UC=6.54396]
14	36878473	36878474	3	8.96827	-	[score_CL=8.96827;score_E=89.9496;score_B=91.7943;score_UC=8.96827]
14	36878466	36878467	3	9.12143	-	[score_CL=9.12143;score_E=107.07;score_B=116.079;score_UC=9.12143]
14	36878465	36878466	3	29.8761	-	[score_CL=29.8761;score_E=105.162;score_B=135.038;score_UC=29.8761]
14	36878464	36878465	3	9.07247	-	[score_CL=9.07247;score_E=106.611;score_B=115.651;score_UC=9.07247]
14	36878461	36878462	3	0.574237	-	[score_CL=0.574237;score_E=95.7585;score_B=81.1504;score_UC=0.574237]
14	36878460	36878461	3	2.85526	-	[score_CL=2.85526;score_E=90.3287;score_B=83.8236;score_UC=2.85526]
14	36878449	36878450	3	9.11488	-	[score_CL=9.11488;score_E=107.164;score_B=108.818;score_UC=9.11488]
14	36878448	36878449	3	14.1348	-	[score_CL=14.1348;score_E=116.269;score_B=122.79;score_UC=14.1348]
14	36878447	36878448	3	14.0703	-	[score_CL=14.0703;score_E=116.615;score_B=123.012;score_UC=14.0703]
14	36878446	36878447	3	9.11468	-	[score_CL=9.11468;score_E=107.934;score_B=109.611;score_UC=9.11468]
14	36878443	36878444	3	12.9564	-	[score_CL=12.9564;score_E=107.642;score_B=117.145;score_UC=12.9564]
14	36878442	36878443	3	13.1978	-	[score_CL=13.1978;score_E=107.625;score_B=117.619;score_UC=13.1978]
14	36878439	36878440	3	19.2904	-	[score_CL=19.2904;score_E=103.512;score_B=122.744;score_UC=19.2904]
14	36878438	36878439	3	7.9808	-	[score_CL=7.9808;score_E=123.055;score_B=118.038;score_UC=7.9808]
14	36878437	36878438	3	8.83534	-	[score_CL=8.83534;score_E=104.545;score_B=105.143;score_UC=8.83534]
14	36878436	36878437	3	0.180844	-	[score_CL=0.180844;score_E=109.411;score_B=94.0087;score_UC=0.180844]
14	36878428	36878429	3	20.1641	-	[score_CL=20.1641;score_E=102.345;score_B=122.499;score_UC=20.1641]
14	36878427	36878428	3	5.19565	-	[score_CL=5.19565;score_E=122.077;score_B=113.136;score_UC=5.19565]
14	36878426	36878427	3	5.21002	-	[score_CL=5.21002;score_E=113.392;score_B=102.594;score_UC=5.21002]
14	36878425	36878426	3	9.50688	-	[score_CL=9.50688;score_E=123.207;score_B=132.714;score_UC=9.50688]
14	36878424	36878425	3	45.4788	-	[score_CL=45.4788;score_E=117.903;score_B=163.382;score_UC=45.4788]
14	36878423	36878424	3	10.8425	-	[score_CL=10.8425;score_E=116.86;score_B=127.702;score_UC=10.8425]
14	36878295	36878296	3	0.0992514	-	[score_CL=0.0992514;score_E=94.2588;score_B=84.1453;score_UC=0.0992514]
14	36878289	36878290	3	1.60613	-	[score_CL=1.60613;score_E=95.764;score_B=84.5876;score_UC=1.60613]
14	36878288	36878289	3	1.66635	-	[score_CL=1.66635;score_E=95.2705;score_B=84.2497;score_UC=1.66635]
14	36878102	36878103	3	0.254987	-	[score_CL=0.254987;score_E=55.9535;score_B=39.5297;score_UC=0.254987]
14	36878101	36878102	3	5.0032	-	[score_CL=5.0032;score_E=66.3803;score_B=61.6548;score_UC=5.0032]
14	36878100	36878101	3	21.9745	-	[score_CL=21.9745;score_E=59.2128;score_B=80.9082;score_UC=21.9745]
14	36878099	36878100	3	9.18194	-	[score_CL=9.18194;score_E=64.0776;score_B=68.907;score_UC=9.18194]
14	36877877	36877878	3	12.278	-	[score_CL=12.278;score_E=39.7145;score_B=49.3731;score_UC=12.278]
14	36877876	36877877	3	8.24769	-	[score_CL=8.24769;score_E=39.9946;score_B=45.3608;score_UC=8.24769]
14	36877492	36877493	3	0.667999	-	[score_CL=0.667999;score_E=48.4097;score_B=39.1203;score_UC=0.667999]
14	36877350	36877351	3	0.250626	-	[score_CL=0.250626;score_E=37.9509;score_B=26.5536;score_UC=0.250626]
14	36877349	36877350	3	5.50923	-	[score_CL=5.50923;score_E=32.2975;score_B=31.8269;score_UC=5.50923]
14	36877250	36877251	3	2.44193	-	[score_CL=2.44193;score_E=39.9853;score_B=33.5804;score_UC=2.44193]
14	36877119	36877120	3	6.67069	-	[score_CL=6.67069;score_E=85.2261;score_B=82.2566;score_UC=6.67069]
14	36877118	36877119	3	7.75363	-	[score_CL=7.75363;score_E=87.8505;score_B=83.7707;score_UC=7.75363]
14	36877117	36877118	3	3.56512	-	[score_CL=3.56512;score_E=107.116;score_B=93.0417;score_UC=3.56512]
14	36877116	36877117	3	18.1957	-	[score_CL=18.1957;score_E=101.278;score_B=118.101;score_UC=18.1957]
14	36877115	36877116	3	20.1736	-	[score_CL=20.1736;score_E=106.017;score_B=124.663;score_UC=20.1736]
14	36877114	36877115	3	9.82135	-	[score_CL=9.82135;score_E=117.099;score_B=116.793;score_UC=9.82135]
14	36877113	36877114	3	20.1727	-	[score_CL=20.1727;score_E=99.3384;score_B=117.74;score_UC=20.1727]
14	36877112	36877113	3	10.7189	-	[score_CL=10.7189;score_E=97.9332;score_B=104.274;score_UC=10.7189]
14	36877109	36877110	3	3.07003	-	[score_CL=3.07003;score_E=79.7038;score_B=74.9216;score_UC=3.07003]
14	36877097	36877098	3	2.60538	-	[score_CL=2.60538;score_E=84.3179;score_B=75.9436;score_UC=2.60538]
14	36877096	36877097	3	1.96143	-	[score_CL=1.96143;score_E=87.7569;score_B=75.4076;score_UC=1.96143]
14	36876943	36876944	3	3.51656	-	[score_CL=3.51656;score_E=148.616;score_B=144.719;score_UC=3.51656]
14	36876932	36876933	3	12.0507	-	[score_CL=12.0507;score_E=175.76;score_B=183.564;score_UC=12.0507]
14	36876931	36876932	3	18.0278	-	[score_CL=18.0278;score_E=170.681;score_B=188.536;score_UC=18.0278]
14	36876917	36876918	3	6.4304	-	[score_CL=6.4304;score_E=189.709;score_B=187.829;score_UC=6.4304]
14	36876916	36876917	3	21.6146	-	[score_CL=21.6146;score_E=191.605;score_B=212.599;score_UC=21.6146]
14	36876915	36876916	3	15.0744	-	[score_CL=15.0744;score_E=210.211;score_B=222.58;score_UC=15.0744]
14	36876914	36876915	3	21.8756	-	[score_CL=21.8756;score_E=202.481;score_B=223.725;score_UC=21.8756]
14	36876913	36876914	3	15.9826	-	[score_CL=15.9826;score_E=191.257;score_B=207.148;score_UC=15.9826]
14	36876888	36876889	3	22.1147	-	[score_CL=22.1147;score_E=202.009;score_B=224.123;score_UC=22.1147]
14	36876887	36876888	3	25.9377	-	[score_CL=25.9377;score_E=200.984;score_B=226.922;score_UC=25.9377]
14	36876877	36876878	3	3.38041	-	[score_CL=3.38041;score_E=200.047;score_B=198.701;score_UC=3.38041]
14	36876876	36876877	3	26.6319	-	[score_CL=26.6319;score_E=188.016;score_B=214.647;score_UC=26.6319]
14	36876875	36876876	3	5.46754	-	[score_CL=5.46754;score_E=197.92;score_B=200.509;score_UC=5.46754]
14	36876866	36876867	3	3.64354	-	[score_CL=3.64354;score_E=193.597;score_B=191.937;score_UC=3.64354]
14	36876865	36876866	3	26.0271	-	[score_CL=26.0271;score_E=195.077;score_B=221.103;score_UC=26.0271]
14	36876864	36876865	3	19.4564	-	[score_CL=19.4564;score_E=199.85;score_B=219.296;score_UC=19.4564]
14	36876863	36876864	3	9.23637	-	[score_CL=9.23637;score_E=199.456;score_B=196.991;score_UC=9.23637]
14	36876862	36876863	3	10.2852	-	[score_CL=10.2852;score_E=178.816;score_B=183.042;score_UC=10.2852]
14	36876860	36876861	3	4.21315	-	[score_CL=4.21315;score_E=170.926;score_B=165.21;score_UC=4.21315]
14	36876859	36876860	3	2.97216	-	[score_CL=2.97216;score_E=184.931;score_B=169.462;score_UC=2.97216]
14	36876858	36876859	3	9.46558	-	[score_CL=9.46558;score_E=189.05;score_B=197.123;score_UC=9.46558]
14	36876857	36876858	3	29.2345	-	[score_CL=29.2345;score_E=187.668;score_B=216.902;score_UC=29.2345]
14	36876856	36876857	3	13.7995	-	[score_CL=13.7995;score_E=203.014;score_B=216.813;score_UC=13.7995]
14	36876855	36876856	3	47.0224	-	[score_CL=47.0224;score_E=196.42;score_B=243.443;score_UC=47.0224]
14	36876854	36876855	3	59.916	-	[score_CL=59.916;score_E=180.133;score_B=240.049;score_UC=59.916]
14	36876353	36876354	3	1.75622	-	[score_CL=1.75622;score_E=41.2504;score_B=29.5123;score_UC=1.75622]
14	36876352	36876353	3	2.23332	-	[score_CL=2.23332;score_E=43.819;score_B=30.3968;score_UC=2.23332]
14	36876351	36876352	3	2.56176	-	[score_CL=2.56176;score_E=39.6249;score_B=30.6501;score_UC=2.56176]
14	36876148	36876149	3	1.08905	-	[score_CL=1.08905;score_E=56.2478;score_B=42.4154;score_UC=1.08905]
14	36876147	36876148	3	4.15583	-	[score_CL=4.15583;score_E=57.7156;score_B=48.3308;score_UC=4.15583]
14	36876146	36876147	3	6.71708	-	[score_CL=6.71708;score_E=61.5699;score_B=54.6976;score_UC=6.71708]
14	36876145	36876146	3	8.93742	-	[score_CL=8.93742;score_E=56.304;score_B=56.703;score_UC=8.93742]
14	36876144	36876145	3	1.06249	-	[score_CL=1.06249;score_E=61.2391;score_B=47.3009;score_UC=1.06249]
14	36876131	36876132	3	2.18026	-	[score_CL=2.18026;score_E=53.5229;score_B=42.5886;score_UC=2.18026]
14	36876130	36876131	3	2.59384	-	[score_CL=2.59384;score_E=51.8165;score_B=43.0217;score_UC=2.59384]
14	36876125	36876126	3	3.72844	-	[score_CL=3.72844;score_E=53.4959;score_B=45.6451;score_UC=3.72844]
14	36876124	36876125	3	3.71779	-	[score_CL=3.71779;score_E=53.5091;score_B=45.6479;score_UC=3.71779]
14	36876010	36876011	3	3.63984	-	[score_CL=3.63984;score_E=75.7383;score_B=70.7738;score_UC=3.63984]
14	36876009	36876010	3	0.932245	-	[score_CL=0.932245;score_E=82.6751;score_B=68.602;score_UC=0.932245]
14	36875960	36875961	3	2.37977	-	[score_CL=2.37977;score_E=89.8458;score_B=83.4123;score_UC=2.37977]
14	36875945	36875946	3	3.24083	-	[score_CL=3.24083;score_E=99.9412;score_B=89.6941;score_UC=3.24083]
14	36875944	36875945	3	13.0156	-	[score_CL=13.0156;score_E=98.7899;score_B=105.288;score_UC=13.0156]
14	36875943	36875944	3	11.7461	-	[score_CL=11.7461;score_E=114.857;score_B=116.737;score_UC=11.7461]
14	36875942	36875943	3	18.7646	-	[score_CL=18.7646;score_E=105.989;score_B=121.701;score_UC=18.7646]
14	36875941	36875942	3	11.5542	-	[score_CL=11.5542;score_E=100.407;score_B=107.63;score_UC=11.5542]
14	36875939	36875940	3	8.67544	-	[score_CL=8.67544;score_E=86.3009;score_B=88.0217;score_UC=8.67544]
14	36875938	36875939	3	5.30467	-	[score_CL=5.30467;score_E=89.7844;score_B=84.0543;score_UC=5.30467]
14	36875743	36875744	3	4.07176	-	[score_CL=4.07176;score_E=82.9372;score_B=76.9556;score_UC=4.07176]
14	36875742	36875743	3	2.91675	-	[score_CL=2.91675;score_E=105.527;score_B=90.6689;score_UC=2.91675]
14	36875741	36875742	3	17.9872	-	[score_CL=17.9872;score_E=93.8914;score_B=110.366;score_UC=17.9872]
14	36875740	36875741	3	11.7531	-	[score_CL=11.7531;score_E=97.3052;score_B=104.052;score_UC=11.7531]
14	36875732	36875733	3	0.111733	-	[score_CL=0.111733;score_E=88.5147;score_B=73.0163;score_UC=0.111733]
14	36875731	36875732	3	7.18186	-	[score_CL=7.18186;score_E=97.6293;score_B=104.811;score_UC=7.18186]
14	36875730	36875731	3	36.915	-	[score_CL=36.915;score_E=99.0597;score_B=135.975;score_UC=36.915]
14	36875729	36875730	3	15.8463	-	[score_CL=15.8463;score_E=106.721;score_B=122.567;score_UC=15.8463]
14	36875728	36875729	3	11.7805	-	[score_CL=11.7805;score_E=99.6656;score_B=101.532;score_UC=11.7805]
14	36875727	36875728	3	8.4585	-	[score_CL=8.4585;score_E=86.8874;score_B=87.4418;score_UC=8.4585]
14	36875505	36875506	3	6.25758	-	[score_CL=6.25758;score_E=189.337;score_B=190.838;score_UC=6.25758]
14	36875482	36875483	3	9.90885	-	[score_CL=9.90885;score_E=202.044;score_B=210.481;score_UC=9.90885]
14	36875471	36875472	3	3.30407	-	[score_CL=3.30407;score_E=202.442;score_B=198.133;score_UC=3.30407]
14	36875464	36875465	3	8.67233	-	[score_CL=8.67233;score_E=221.651;score_B=230.322;score_UC=8.67233]
14	36875463	36875464	3	34.7952	-	[score_CL=34.7952;score_E=223.717;score_B=258.512;score_UC=34.7952]
14	36875462	36875463	3	14.21	-	[score_CL=14.21;score_E=240.261;score_B=254.471;score_UC=14.21]
14	36875461	36875462	3	26.4675	-	[score_CL=26.4675;score_E=234.903;score_B=261.37;score_UC=26.4675]
14	36875460	36875461	3	43.0689	-	[score_CL=43.0689;score_E=239.551;score_B=282.62;score_UC=43.0689]
14	36875459	36875460	3	26.2744	-	[score_CL=26.2744;score_E=239.16;score_B=265.434;score_UC=26.2744]
14	36875458	36875459	3	26.3126	-	[score_CL=26.3126;score_E=225.983;score_B=252.295;score_UC=26.3126]
14	36875457	36875458	3	7.75904	-	[score_CL=7.75904;score_E=238.303;score_B=246.062;score_UC=7.75904]
14	36875456	36875457	3	46.5028	-	[score_CL=46.5028;score_E=211.699;score_B=258.201;score_UC=46.5028]
14	36875455	36875456	3	5.84357	-	[score_CL=5.84357;score_E=228.821;score_B=234.668;score_UC=5.84357]
14	36875454	36875455	3	11.5004	-	[score_CL=11.5004;score_E=223.313;score_B=227.061;score_UC=11.5004]
14	36875453	36875454	3	22.4028	-	[score_CL=22.4028;score_E=222.105;score_B=244.082;score_UC=22.4028]
14	36875452	36875453	3	14.0614	-	[score_CL=14.0614;score_E=229.223;score_B=238.783;score_UC=14.0614]
14	36875451	36875452	3	14.0614	-	[score_CL=14.0614;score_E=225.543;score_B=231.909;score_UC=14.0614]
14	36875450	36875451	3	16.1067	-	[score_CL=16.1067;score_E=216.655;score_B=227.182;score_UC=16.1067]
14	36875449	36875450	3	7.81909	-	[score_CL=7.81909;score_E=220.482;score_B=214.402;score_UC=7.81909]
14	36875448	36875449	3	10.1074	-	[score_CL=10.1074;score_E=217.723;score_B=216.265;score_UC=10.1074]
14	36875447	36875448	3	16.4175	-	[score_CL=16.4175;score_E=213.822;score_B=224.892;score_UC=16.4175]
14	36875446	36875447	3	10.9132	-	[score_CL=10.9132;score_E=208.482;score_B=213.977;score_UC=10.9132]
14	36875441	36875442	3	2.51225	-	[score_CL=2.51225;score_E=208.743;score_B=202.364;score_UC=2.51225]
14	36875440	36875441	3	22.5225	-	[score_CL=22.5225;score_E=190.005;score_B=212.528;score_UC=22.5225]
14	36875435	36875436	3	17.3989	-	[score_CL=17.3989;score_E=193.116;score_B=210.156;score_UC=17.3989]
14	36875434	36875435	3	10.0408	-	[score_CL=10.0408;score_E=200.287;score_B=203.04;score_UC=10.0408]
14	36875433	36875434	3	0.733838	-	[score_CL=0.733838;score_E=195.249;score_B=180.753;score_UC=0.733838]
14	36875112	36875113	3	7.68311	-	[score_CL=7.68311;score_E=79.8789;score_B=78.8849;score_UC=7.68311]
14	36875111	36875112	3	14.0782	-	[score_CL=14.0782;score_E=74.2799;score_B=85.6727;score_UC=14.0782]
14	36875108	36875109	3	3.11753	-	[score_CL=3.11753;score_E=73.5714;score_B=63.9223;score_UC=3.11753]
14	36875107	36875108	3	4.03431	-	[score_CL=4.03431;score_E=76.7259;score_B=65.8605;score_UC=4.03431]
14	36875106	36875107	3	4.12859	-	[score_CL=4.12859;score_E=75.0926;score_B=66.2983;score_UC=4.12859]
14	36875105	36875106	3	1.42645	-	[score_CL=1.42645;score_E=76.8151;score_B=63.6039;score_UC=1.42645]
14	36875100	36875101	3	4.15399	-	[score_CL=4.15399;score_E=84.3899;score_B=75.7695;score_UC=4.15399]
14	36875099	36875100	3	11.0024	-	[score_CL=11.0024;score_E=81.5611;score_B=83.8772;score_UC=11.0024]
14	36875098	36875099	3	5.60733	-	[score_CL=5.60733;score_E=85.8885;score_B=78.7279;score_UC=5.60733]
14	36875097	36875098	3	1.88388	-	[score_CL=1.88388;score_E=86.7395;score_B=69.7996;score_UC=1.88388]
14	36875096	36875097	3	2.38612	-	[score_CL=2.38612;score_E=79.5654;score_B=67.2889;score_UC=2.38612]
14	36875095	36875096	3	2.20536	-	[score_CL=2.20536;score_E=78.0239;score_B=67.4973;score_UC=2.20536]
14	36875093	36875094	3	0.393298	-	[score_CL=0.393298;score_E=76.7666;score_B=64.9231;score_UC=0.393298]
14	36875092	36875093	3	0.190466	-	[score_CL=0.190466;score_E=79.1094;score_B=65.1712;score_UC=0.190466]
14	36875086	36875087	3	7.73232	-	[score_CL=7.73232;score_E=85.4019;score_B=84.5237;score_UC=7.73232]
14	36875085	36875086	3	7.68586	-	[score_CL=7.68586;score_E=85.7878;score_B=84.8826;score_UC=7.68586]
14	36875074	36875075	3	5.29716	-	[score_CL=5.29716;score_E=82.3294;score_B=81.3871;score_UC=5.29716]
14	36875068	36875069	3	2.19622	-	[score_CL=2.19622;score_E=85.448;score_B=76.6243;score_UC=2.19622]
14	36875067	36875068	3	1.29932	-	[score_CL=1.29932;score_E=89.2922;score_B=75.8795;score_UC=1.29932]
14	35912911	35912912	3	0.688758	-	[score_CL=0.688758;score_E=38.1793;score_B=35.0637;score_UC=0.688758]
14	35912910	35912911	3	20.6496	-	[score_CL=20.6496;score_E=33.6029;score_B=54.2516;score_UC=20.6496]
14	35912909	35912910	3	2.17486	-	[score_CL=2.17486;score_E=38.5811;score_B=40.2588;score_UC=2.17486]
14	35912908	35912909	3	1.4066	-	[score_CL=1.4066;score_E=36.4536;score_B=23.701;score_UC=1.4066]
14	35912903	35912904	3	6.08851	-	[score_CL=6.08851;score_E=37.5413;score_B=34.2317;score_UC=6.08851]
14	35912902	35912903	3	6.83128	-	[score_CL=6.83128;score_E=38.8573;score_B=35.1107;score_UC=6.83128]
14	35912901	35912902	3	3.24763	-	[score_CL=3.24763;score_E=55.2268;score_B=52.0286;score_UC=3.24763]
14	35912900	35912901	3	27.984	-	[score_CL=27.984;score_E=44.6751;score_B=72.6591;score_UC=27.984]
14	35912899	35912900	3	25.5124	-	[score_CL=25.5124;score_E=44.6751;score_B=70.1875;score_UC=25.5124]
14	35912898	35912899	3	6.03375	-	[score_CL=6.03375;score_E=45.0749;score_B=50.9398;score_UC=6.03375]
14	35912896	35912897	3	12.5491	-	[score_CL=12.5491;score_E=51.4141;score_B=61.7031;score_UC=12.5491]
14	35912895	35912896	3	21.917	-	[score_CL=21.917;score_E=54.5284;score_B=76.4454;score_UC=21.917]
14	35912894	35912895	3	26.1969	-	[score_CL=26.1969;score_E=54.6137;score_B=80.8106;score_UC=26.1969]
14	35912893	35912894	3	19.965	-	[score_CL=19.965;score_E=54.5738;score_B=74.5388;score_UC=19.965]
14	35912892	35912893	3	10.5618	-	[score_CL=10.5618;score_E=52.0246;score_B=55.9007;score_UC=10.5618]
14	35912891	35912892	3	2.04359	-	[score_CL=2.04359;score_E=44.9634;score_B=32.8138;score_UC=2.04359]
14	35820549	35820550	3	12.414	-	[score_CL=12.414;score_E=122.758;score_B=135.042;score_UC=12.414]
14	35820548	35820549	3	26.5697	-	[score_CL=26.5697;score_E=135.378;score_B=161.948;score_UC=26.5697]
14	35820547	35820548	3	32.6269	-	[score_CL=32.6269;score_E=126.781;score_B=159.408;score_UC=32.6269]
14	35820546	35820547	3	4.78702	-	[score_CL=4.78702;score_E=125.846;score_B=129.641;score_UC=4.78702]
14	35820545	35820546	3	3.30178	-	[score_CL=3.30178;score_E=114.685;score_B=100.991;score_UC=3.30178]
14	35820544	35820545	3	3.30581	-	[score_CL=3.30581;score_E=115.012;score_B=101.321;score_UC=3.30581]
14	35820543	35820544	3	4.8446	-	[score_CL=4.8446;score_E=127.959;score_B=127.052;score_UC=4.8446]
14	35820542	35820543	3	28.6819	-	[score_CL=28.6819;score_E=129.509;score_B=158.191;score_UC=28.6819]
14	35820541	35820542	3	35.7538	-	[score_CL=35.7538;score_E=144.107;score_B=179.861;score_UC=35.7538]
14	35820540	35820541	3	44.1832	-	[score_CL=44.1832;score_E=144.32;score_B=188.503;score_UC=44.1832]
14	35820539	35820540	3	54.3335	-	[score_CL=54.3335;score_E=143.019;score_B=197.353;score_UC=54.3335]
14	35820538	35820539	3	19.2773	-	[score_CL=19.2773;score_E=135.091;score_B=154.369;score_UC=19.2773]
14	35820537	35820538	3	10.9158	-	[score_CL=10.9158;score_E=136.571;score_B=137.352;score_UC=10.9158]
14	35820536	35820537	3	12.8908	-	[score_CL=12.8908;score_E=136.696;score_B=145.586;score_UC=12.8908]
14	35820535	35820536	3	25.4096	-	[score_CL=25.4096;score_E=138.809;score_B=164.218;score_UC=25.4096]
14	35820534	35820535	3	48.0114	-	[score_CL=48.0114;score_E=145.257;score_B=193.268;score_UC=48.0114]
14	35820533	35820534	3	29.3451	-	[score_CL=29.3451;score_E=131.669;score_B=161.014;score_UC=29.3451]
14	35820532	35820533	3	6.83043	-	[score_CL=6.83043;score_E=142.575;score_B=144.849;score_UC=6.83043]
14	35820531	35820532	3	17.4974	-	[score_CL=17.4974;score_E=114.553;score_B=131.026;score_UC=17.4974]
14	35820530	35820531	3	1.80368	-	[score_CL=1.80368;score_E=125.332;score_B=114.196;score_UC=1.80368]
14	35820521	35820522	3	2.62017	-	[score_CL=2.62017;score_E=110.386;score_B=100.342;score_UC=2.62017]
14	35820520	35820521	3	2.93186	-	[score_CL=2.93186;score_E=126.266;score_B=112.356;score_UC=2.93186]
14	35820519	35820520	3	14.7187	-	[score_CL=14.7187;score_E=119.313;score_B=129.477;score_UC=14.7187]
14	35820518	35820519	3	11.0372	-	[score_CL=11.0372;score_E=140.032;score_B=141.569;score_UC=11.0372]
14	35820517	35820518	3	21.3963	-	[score_CL=21.3963;score_E=133.819;score_B=154.358;score_UC=21.3963]
14	35820516	35820517	3	17.8655	-	[score_CL=17.8655;score_E=123.932;score_B=141.775;score_UC=17.8655]
14	35058219	35058220	3	6.35892	-	[score_CL=6.35892;score_E=54.5547;score_B=53.5461;score_UC=6.35892]
14	35058218	35058219	3	2.75956	-	[score_CL=2.75956;score_E=60.8446;score_B=50.09;score_UC=2.75956]
14	35058216	35058217	3	9.82615	-	[score_CL=9.82615;score_E=52.0945;score_B=60.5147;score_UC=9.82615]
14	35058214	35058215	3	1.52553	-	[score_CL=1.52553;score_E=52.2826;score_B=44.5795;score_UC=1.52553]
14	35058210	35058211	3	0.476255	-	[score_CL=0.476255;score_E=53.6203;score_B=42.9825;score_UC=0.476255]
14	35058208	35058209	3	0.743348	-	[score_CL=0.743348;score_E=65.4082;score_B=50.9225;score_UC=0.743348]
14	35058207	35058208	3	8.61448	-	[score_CL=8.61448;score_E=55.4631;score_B=58.7976;score_UC=8.61448]
14	35058206	35058207	3	1.66533	-	[score_CL=1.66533;score_E=67.7953;score_B=51.9088;score_UC=1.66533]
14	35058205	35058206	3	1.50283	-	[score_CL=1.50283;score_E=56.7133;score_B=44.9058;score_UC=1.50283]
14	35058201	35058202	3	6.93716	-	[score_CL=6.93716;score_E=72.1052;score_B=70.5077;score_UC=6.93716]
14	35058200	35058201	3	20.6891	-	[score_CL=20.6891;score_E=62.8697;score_B=83.1844;score_UC=20.6891]
14	35058199	35058200	3	3.9146	-	[score_CL=3.9146;score_E=72.159;score_B=65.7335;score_UC=3.9146]
14	35058198	35058199	3	0.650358	-	[score_CL=0.650358;score_E=59.9568;score_B=45.3728;score_UC=0.650358]
14	34494034	34494035	3	1.3834	-	[score_CL=1.3834;score_E=29.0347;score_B=19.9647;score_UC=1.3834]
14	34494033	34494034	3	1.97459	-	[score_CL=1.97459;score_E=28.9131;score_B=28.406;score_UC=1.97459]
14	34494032	34494033	3	10.5299	-	[score_CL=10.5299;score_E=27.3847;score_B=36.9564;score_UC=10.5299]
14	34494031	34494032	3	1.5566	-	[score_CL=1.5566;score_E=28.0889;score_B=28.2047;score_UC=1.5566]
14	34494016	34494017	3	6.30158	-	[score_CL=6.30158;score_E=31.6277;score_B=35.5475;score_UC=6.30158]
14	34494015	34494016	3	11.4879	-	[score_CL=11.4879;score_E=31.6244;score_B=42.9737;score_UC=11.4879]
14	34494014	34494015	3	9.63081	-	[score_CL=9.63081;score_E=31.6351;score_B=41.1609;score_UC=9.63081]
14	34494013	34494014	3	6.73479	-	[score_CL=6.73479;score_E=31.6659;score_B=34.5282;score_UC=6.73479]
14	34494012	34494013	3	2.34904	-	[score_CL=2.34904;score_E=32.0419;score_B=25.68;score_UC=2.34904]
14	34474098	34474099	3	7.26938	-	[score_CL=7.26938;score_E=53.706;score_B=51.8856;score_UC=7.26938]
14	34474097	34474098	3	14.2574	-	[score_CL=14.2574;score_E=55.5955;score_B=62.5195;score_UC=14.2574]
14	34474096	34474097	3	9.22295	-	[score_CL=9.22295;score_E=53.4154;score_B=55.2957;score_UC=9.22295]
14	34464112	34464113	3	4.11612	-	[score_CL=4.11612;score_E=40.7883;score_B=34.7318;score_UC=4.11612]
14	34464111	34464112	3	7.82675	-	[score_CL=7.82675;score_E=37.3612;score_B=38.2408;score_UC=7.82675]
14	34414327	34414328	3	1.08927	-	[score_CL=1.08927;score_E=50.362;score_B=36.48;score_UC=1.08927]
14	34414326	34414327	3	10.756	-	[score_CL=10.756;score_E=52.7459;score_B=62.7052;score_UC=10.756]
14	34414325	34414326	3	22.3896	-	[score_CL=22.3896;score_E=51.7369;score_B=73.9622;score_UC=22.3896]
14	34414324	34414325	3	5.50168	-	[score_CL=5.50168;score_E=55.3644;score_B=53.7863;score_UC=5.50168]
14	34414287	34414288	3	3.03806	-	[score_CL=3.03806;score_E=41.146;score_B=33.063;score_UC=3.03806]
14	34414286	34414287	3	2.53803	-	[score_CL=2.53803;score_E=42.8842;score_B=32.4774;score_UC=2.53803]
14	34413994	34413995	3	15.7441	-	[score_CL=15.7441;score_E=71.6572;score_B=86.3807;score_UC=15.7441]
14	34413993	34413994	3	8.46912	-	[score_CL=8.46912;score_E=80.6425;score_B=79.9876;score_UC=8.46912]
14	34413992	34413993	3	0.945377	-	[score_CL=0.945377;score_E=76.6608;score_B=62.5194;score_UC=0.945377]
14	34413881	34413882	3	31.31	-	[score_CL=31.31;score_E=212.079;score_B=243.389;score_UC=31.31]
14	34413869	34413870	3	2.49786	-	[score_CL=2.49786;score_E=250.009;score_B=240.789;score_UC=2.49786]
14	34413868	34413869	3	19.5712	-	[score_CL=19.5712;score_E=253.892;score_B=273.463;score_UC=19.5712]
14	34413867	34413868	3	52.1993	-	[score_CL=52.1993;score_E=255.201;score_B=307.4;score_UC=52.1993]
14	34413866	34413867	3	4.5845	-	[score_CL=4.5845;score_E=252.2;score_B=256.795;score_UC=4.5845]
14	34413860	34413861	3	12.386	-	[score_CL=12.386;score_E=258.675;score_B=271.061;score_UC=12.386]
14	34413859	34413860	3	36.4152	-	[score_CL=36.4152;score_E=271.699;score_B=308.114;score_UC=36.4152]
14	34413858	34413859	3	29.0438	-	[score_CL=29.0438;score_E=258.591;score_B=287.635;score_UC=29.0438]
14	34413853	34413854	3	51.4747	-	[score_CL=51.4747;score_E=261.727;score_B=313.201;score_UC=51.4747]
14	34413852	34413853	3	44.4128	-	[score_CL=44.4128;score_E=280.877;score_B=325.29;score_UC=44.4128]
14	34413851	34413852	3	21.8935	-	[score_CL=21.8935;score_E=281.182;score_B=303.076;score_UC=21.8935]
14	34413850	34413851	3	39.0362	-	[score_CL=39.0362;score_E=260.6;score_B=299.636;score_UC=39.0362]
14	34413838	34413839	3	19.3773	-	[score_CL=19.3773;score_E=256.279;score_B=275.656;score_UC=19.3773]
14	34413837	34413838	3	85.3434	-	[score_CL=85.3434;score_E=273.944;score_B=359.287;score_UC=85.3434]
14	34413836	34413837	3	95.4102	-	[score_CL=95.4102;score_E=273.555;score_B=368.965;score_UC=95.4102]
14	34413835	34413836	3	33.1902	-	[score_CL=33.1902;score_E=266.441;score_B=299.631;score_UC=33.1902]
14	34413834	34413835	3	14.4825	-	[score_CL=14.4825;score_E=250.926;score_B=265.409;score_UC=14.4825]
14	34413832	34413833	3	14.3427	-	[score_CL=14.3427;score_E=230.855;score_B=245.029;score_UC=14.3427]
14	34413831	34413832	3	1.39118	-	[score_CL=1.39118;score_E=245.683;score_B=232.621;score_UC=1.39118]
14	34413776	34413777	3	15.9005	-	[score_CL=15.9005;score_E=123.221;score_B=139.114;score_UC=15.9005]
14	34413560	34413561	3	4.88068	-	[score_CL=4.88068;score_E=51.8581;score_B=48.2657;score_UC=4.88068]
14	34413559	34413560	3	2.28674	-	[score_CL=2.28674;score_E=62.7576;score_B=46.3937;score_UC=2.28674]
14	34413558	34413559	3	2.97494	-	[score_CL=2.97494;score_E=57.2643;score_B=44.9809;score_UC=2.97494]
14	34413557	34413558	3	3.2294	-	[score_CL=3.2294;score_E=71.8709;score_B=58.3702;score_UC=3.2294]
14	34413556	34413557	3	16.3866	-	[score_CL=16.3866;score_E=73.1642;score_B=89.5508;score_UC=16.3866]
14	34413555	34413556	3	39.3182	-	[score_CL=39.3182;score_E=82.4655;score_B=121.784;score_UC=39.3182]
14	34413554	34413555	3	16.8011	-	[score_CL=16.8011;score_E=68.6697;score_B=85.4708;score_UC=16.8011]
14	34413521	34413522	3	3.14366	-	[score_CL=3.14366;score_E=67.9117;score_B=60.3637;score_UC=3.14366]
14	34413520	34413521	3	20.595	-	[score_CL=20.595;score_E=57.9676;score_B=78.3163;score_UC=20.595]
14	34413519	34413520	3	7.37872	-	[score_CL=7.37872;score_E=66.3471;score_B=66.4479;score_UC=7.37872]
14	34413445	34413446	3	5.26634	-	[score_CL=5.26634;score_E=47.023;score_B=46.4376;score_UC=5.26634]
14	34413440	34413441	3	0.243814	-	[score_CL=0.243814;score_E=64.9398;score_B=49.7032;score_UC=0.243814]
14	34413439	34413440	3	13.1384	-	[score_CL=13.1384;score_E=54.7784;score_B=64.1172;score_UC=13.1384]
14	34413438	34413439	3	6.60771	-	[score_CL=6.60771;score_E=60.8325;score_B=57.6874;score_UC=6.60771]
14	34413293	34413294	3	1.94138	-	[score_CL=1.94138;score_E=47.287;score_B=35.0578;score_UC=1.94138]
14	34413292	34413293	3	4.22853	-	[score_CL=4.22853;score_E=59.5171;score_B=49.577;score_UC=4.22853]
14	34413291	34413292	3	16.3518	-	[score_CL=16.3518;score_E=51.2172;score_B=63.6811;score_UC=16.3518]
14	34413290	34413291	3	7.47327	-	[score_CL=7.47327;score_E=64.1432;score_B=57.6232;score_UC=7.47327]
14	34413289	34413290	3	8.47029	-	[score_CL=8.47029;score_E=46.7193;score_B=47.4118;score_UC=8.47029]
14	34412716	34412717	3	0.000519134	-	[score_CL=0.000519134;score_E=37.5477;score_B=23.6879;score_UC=0.000519134]
14	34412715	34412716	3	0.299532	-	[score_CL=0.299532;score_E=35.6111;score_B=23.9731;score_UC=0.299532]
14	34412521	34412522	3	13.3242	-	[score_CL=13.3242;score_E=103.196;score_B=116.52;score_UC=13.3242]
14	34412520	34412521	3	37.4919	-	[score_CL=37.4919;score_E=116.173;score_B=153.665;score_UC=37.4919]
14	34412519	34412520	3	51.6836	-	[score_CL=51.6836;score_E=121.784;score_B=173.468;score_UC=51.6836]
14	34412518	34412519	3	22.4011	-	[score_CL=22.4011;score_E=110.816;score_B=133.217;score_UC=22.4011]
14	34412517	34412518	3	9.57217	-	[score_CL=9.57217;score_E=101.819;score_B=107.037;score_UC=9.57217]
14	34412516	34412517	3	0.184956	-	[score_CL=0.184956;score_E=95.853;score_B=80.4721;score_UC=0.184956]
14	34412512	34412513	3	23.1237	-	[score_CL=23.1237;score_E=101.304;score_B=124.427;score_UC=23.1237]
14	34412511	34412512	3	30.4689	-	[score_CL=30.4689;score_E=120.251;score_B=150.72;score_UC=30.4689]
14	34412510	34412511	3	26.168	-	[score_CL=26.168;score_E=120.01;score_B=146.178;score_UC=26.168]
14	34412509	34412510	3	28.3593	-	[score_CL=28.3593;score_E=119.733;score_B=148.092;score_UC=28.3593]
14	34412508	34412509	3	55.2823	-	[score_CL=55.2823;score_E=119.444;score_B=174.726;score_UC=55.2823]
14	34412507	34412508	3	94.311	-	[score_CL=94.311;score_E=119.142;score_B=213.453;score_UC=94.311]
14	34412506	34412507	3	55.1925	-	[score_CL=55.1925;score_E=118.828;score_B=174.02;score_UC=55.1925]
14	34412505	34412506	3	41.5231	-	[score_CL=41.5231;score_E=97.9803;score_B=139.503;score_UC=41.5231]
14	34412501	34412502	3	8.18685	-	[score_CL=8.18685;score_E=97.8223;score_B=101.296;score_UC=8.18685]
14	34412500	34412501	3	23.9013	-	[score_CL=23.9013;score_E=105.656;score_B=129.557;score_UC=23.9013]
14	34412499	34412500	3	46.7559	-	[score_CL=46.7559;score_E=116.286;score_B=163.042;score_UC=46.7559]
14	34412498	34412499	3	41.8752	-	[score_CL=41.8752;score_E=96.0118;score_B=137.887;score_UC=41.8752]
14	34412493	34412494	3	3.64256	-	[score_CL=3.64256;score_E=87.8967;score_B=78.8468;score_UC=3.64256]
14	34412492	34412493	3	12.0409	-	[score_CL=12.0409;score_E=77.1593;score_B=86.6939;score_UC=12.0409]
14	34412392	34412393	3	2.11548	-	[score_CL=2.11548;score_E=38.5341;score_B=31.3941;score_UC=2.11548]
14	34412380	34412381	3	4.99748	-	[score_CL=4.99748;score_E=40.9722;score_B=37.0302;score_UC=4.99748]
14	34412379	34412380	3	2.4936	-	[score_CL=2.4936;score_E=55.3925;score_B=38.8804;score_UC=2.4936]
14	34412378	34412379	3	6.86119	-	[score_CL=6.86119;score_E=40.535;score_B=40.7745;score_UC=6.86119]
14	34412372	34412373	3	3.57677	-	[score_CL=3.57677;score_E=50.4214;score_B=52.5223;score_UC=3.57677]
14	34412371	34412372	3	30.5893	-	[score_CL=30.5893;score_E=41.7346;score_B=72.324;score_UC=30.5893]
14	34412296	34412297	3	0.011319	-	[score_CL=0.011319;score_E=46.4624;score_B=35.3904;score_UC=0.011319]
14	34412286	34412287	3	15.2257	-	[score_CL=15.2257;score_E=54.3699;score_B=68.2988;score_UC=15.2257]
14	34412285	34412286	3	7.16091	-	[score_CL=7.16091;score_E=62.7555;score_B=60.7055;score_UC=7.16091]
14	34412247	34412248	3	5.40642	-	[score_CL=5.40642;score_E=49.1257;score_B=48.9464;score_UC=5.40642]
14	34411975	34411976	3	3.56825	-	[score_CL=3.56825;score_E=130.316;score_B=126.475;score_UC=3.56825]
14	34411949	34411950	3	57.4068	-	[score_CL=57.4068;score_E=163.741;score_B=221.147;score_UC=57.4068]
14	34411948	34411949	3	109.149	-	[score_CL=109.149;score_E=183.09;score_B=292.239;score_UC=109.149]
14	34411947	34411948	3	33.1932	-	[score_CL=33.1932;score_E=177.042;score_B=210.235;score_UC=33.1932]
14	34411946	34411947	3	14.1459	-	[score_CL=14.1459;score_E=183.736;score_B=197.882;score_UC=14.1459]
14	34411945	34411946	3	46.8648	-	[score_CL=46.8648;score_E=178.959;score_B=225.824;score_UC=46.8648]
14	34411944	34411945	3	29.7534	-	[score_CL=29.7534;score_E=176.985;score_B=206.738;score_UC=29.7534]
14	34411943	34411944	3	13.1714	-	[score_CL=13.1714;score_E=181.208;score_B=194.248;score_UC=13.1714]
14	34411942	34411943	3	17.1451	-	[score_CL=17.1451;score_E=170.067;score_B=182.578;score_UC=17.1451]
14	34411941	34411942	3	11.7549	-	[score_CL=11.7549;score_E=162.432;score_B=169.685;score_UC=11.7549]
14	34411936	34411937	3	5.40076	-	[score_CL=5.40076;score_E=163.401;score_B=157.871;score_UC=5.40076]
14	34411935	34411936	3	16.2027	-	[score_CL=16.2027;score_E=169.816;score_B=181.193;score_UC=16.2027]
14	34411934	34411935	3	17.7454	-	[score_CL=17.7454;score_E=163.18;score_B=180.688;score_UC=17.7454]
14	34411932	34411933	3	1.13726	-	[score_CL=1.13726;score_E=162.121;score_B=148.162;score_UC=1.13726]
14	34411931	34411932	3	10.7051	-	[score_CL=10.7051;score_E=169.348;score_B=180.053;score_UC=10.7051]
14	34411930	34411931	3	47.591	-	[score_CL=47.591;score_E=178.785;score_B=226.376;score_UC=47.591]
14	34411929	34411930	3	42.4014	-	[score_CL=42.4014;score_E=167.185;score_B=209.586;score_UC=42.4014]
14	34411865	34411866	3	3.84805	-	[score_CL=3.84805;score_E=171.733;score_B=168.323;score_UC=3.84805]
14	34411804	34411805	3	1.39822	-	[score_CL=1.39822;score_E=215.465;score_B=202.829;score_UC=1.39822]
14	34411803	34411804	3	16.7445	-	[score_CL=16.7445;score_E=199.213;score_B=215.791;score_UC=16.7445]
14	34411802	34411803	3	2.45681	-	[score_CL=2.45681;score_E=217.903;score_B=203.179;score_UC=2.45681]
14	34411801	34411802	3	2.72059	-	[score_CL=2.72059;score_E=202.445;score_B=189.089;score_UC=2.72059]
14	34411800	34411801	3	3.05709	-	[score_CL=3.05709;score_E=206.941;score_B=193.213;score_UC=3.05709]
14	34411799	34411800	3	7.52889	-	[score_CL=7.52889;score_E=196.924;score_B=196.941;score_UC=7.52889]
14	34411798	34411799	3	0.658838	-	[score_CL=0.658838;score_E=204.013;score_B=189.387;score_UC=0.658838]
14	34411795	34411796	3	2.19271	-	[score_CL=2.19271;score_E=195.27;score_B=184.354;score_UC=2.19271]
14	34411794	34411795	3	2.60797	-	[score_CL=2.60797;score_E=192.921;score_B=184.161;score_UC=2.60797]
14	34411786	34411787	3	6.34435	-	[score_CL=6.34435;score_E=185.146;score_B=186.5;score_UC=6.34435]
14	34411753	34411754	3	4.96524	-	[score_CL=4.96524;score_E=184.387;score_B=180.305;score_UC=4.96524]
14	34411752	34411753	3	21.8308	-	[score_CL=21.8308;score_E=188.767;score_B=210.579;score_UC=21.8308]
14	34411751	34411752	3	23.4622	-	[score_CL=23.4622;score_E=181.835;score_B=205.297;score_UC=23.4622]
14	34411749	34411750	3	3.92142	-	[score_CL=3.92142;score_E=161.564;score_B=158.308;score_UC=3.92142]
14	34411747	34411748	3	5.50666	-	[score_CL=5.50666;score_E=177.413;score_B=171.94;score_UC=5.50666]
14	34411746	34411747	3	16.544	-	[score_CL=16.544;score_E=185.314;score_B=199.069;score_UC=16.544]
14	34411745	34411746	3	22.2159	-	[score_CL=22.2159;score_E=175.289;score_B=197.503;score_UC=22.2159]
14	34411717	34411718	3	3.60566	-	[score_CL=3.60566;score_E=148.863;score_B=139.419;score_UC=3.60566]
14	34411716	34411717	3	7.00728	-	[score_CL=7.00728;score_E=163.03;score_B=164.863;score_UC=7.00728]
14	34411715	34411716	3	28.028	-	[score_CL=28.028;score_E=145.099;score_B=173.127;score_UC=28.028]
14	34411433	34411434	3	3.95128	-	[score_CL=3.95128;score_E=89.1355;score_B=80.787;score_UC=3.95128]
14	34411432	34411433	3	6.16452	-	[score_CL=6.16452;score_E=90.4462;score_B=84.2282;score_UC=6.16452]
14	34411431	34411432	3	3.86741	-	[score_CL=3.86741;score_E=91.2449;score_B=82.7241;score_UC=3.86741]
14	34411375	34411376	3	7.33743	-	[score_CL=7.33743;score_E=141.813;score_B=149.151;score_UC=7.33743]
14	34411374	34411375	3	49.9439	-	[score_CL=49.9439;score_E=149.261;score_B=199.205;score_UC=49.9439]
14	34411373	34411374	3	87.2799	-	[score_CL=87.2799;score_E=161.234;score_B=248.514;score_UC=87.2799]
14	34411372	34411373	3	68.6138	-	[score_CL=68.6138;score_E=161.3;score_B=229.914;score_UC=68.6138]
14	34411371	34411372	3	33.3876	-	[score_CL=33.3876;score_E=161.345;score_B=194.733;score_UC=33.3876]
14	34411370	34411371	3	39.5815	-	[score_CL=39.5815;score_E=142.121;score_B=181.703;score_UC=39.5815]
14	34411369	34411370	3	0.945577	-	[score_CL=0.945577;score_E=140.851;score_B=142.125;score_UC=0.945577]
14	34411366	34411367	3	15.4916	-	[score_CL=15.4916;score_E=136.985;score_B=151.237;score_UC=15.4916]
14	34411365	34411366	3	15.4459	-	[score_CL=15.4459;score_E=136.91;score_B=151.113;score_UC=15.4459]
14	34411362	34411363	3	8.01117	-	[score_CL=8.01117;score_E=121.09;score_B=126.1;score_UC=8.01117]
14	34411349	34411350	3	11.7451	-	[score_CL=11.7451;score_E=117.729;score_B=129.099;score_UC=11.7451]
14	34411300	34411301	3	6.17693	-	[score_CL=6.17693;score_E=112.425;score_B=118.604;score_UC=6.17693]
14	34411299	34411300	3	38.326	-	[score_CL=38.326;score_E=118.062;score_B=156.388;score_UC=38.326]
14	34411298	34411299	3	58.9866	-	[score_CL=58.9866;score_E=130.571;score_B=189.558;score_UC=58.9866]
14	34411297	34411298	3	43.3677	-	[score_CL=43.3677;score_E=111.488;score_B=154.855;score_UC=43.3677]
14	34411296	34411297	3	1.81792	-	[score_CL=1.81792;score_E=113.131;score_B=115.099;score_UC=1.81792]
14	34411295	34411296	3	1.96026	-	[score_CL=1.96026;score_E=92.645;score_B=82.4738;score_UC=1.96026]
14	34411202	34411203	3	11.7792	-	[score_CL=11.7792;score_E=83.6824;score_B=91.8101;score_UC=11.7792]
14	34411201	34411202	3	4.67236	-	[score_CL=4.67236;score_E=91.9729;score_B=84.9668;score_UC=4.67236]
14	34411123	34411124	3	1.02354	-	[score_CL=1.02354;score_E=87.3724;score_B=78.094;score_UC=1.02354]
14	34411119	34411120	3	2.51471	-	[score_CL=2.51471;score_E=91.09;score_B=80.4941;score_UC=2.51471]
14	34411118	34411119	3	3.17291	-	[score_CL=3.17291;score_E=88.9106;score_B=80.8533;score_UC=3.17291]
14	34411109	34411110	3	5.11903	-	[score_CL=5.11903;score_E=84.2509;score_B=81.3489;score_UC=5.11903]
14	34411108	34411109	3	2.0659	-	[score_CL=2.0659;score_E=89.9264;score_B=77.8669;score_UC=2.0659]
14	34249251	34249252	3	0.913342	-	[score_CL=0.913342;score_E=50.9595;score_B=42.1726;score_UC=0.913342]
14	34249225	34249226	3	0.449818	-	[score_CL=0.449818;score_E=74.6431;score_B=59.4594;score_UC=0.449818]
14	34249224	34249225	3	13.4238	-	[score_CL=13.4238;score_E=78.0578;score_B=90.6843;score_UC=13.4238]
14	34249223	34249224	3	24.1718	-	[score_CL=24.1718;score_E=88.0082;score_B=112.099;score_UC=24.1718]
14	34249222	34249223	3	17.9615	-	[score_CL=17.9615;score_E=79.5452;score_B=97.4642;score_UC=17.9615]
14	34249221	34249222	3	3.52791	-	[score_CL=3.52791;score_E=84.9011;score_B=71.359;score_UC=3.52791]
14	34249220	34249221	3	7.25575	-	[score_CL=7.25575;score_E=61.2896;score_B=60.6002;score_UC=7.25575]
14	34249219	34249220	3	0.243594	-	[score_CL=0.243594;score_E=68.7837;score_B=53.4894;score_UC=0.243594]
14	34237262	34237263	3	2.25861	-	[score_CL=2.25861;score_E=55.3377;score_B=48.947;score_UC=2.25861]
14	34237248	34237249	3	3.99351	-	[score_CL=3.99351;score_E=64.2343;score_B=57.1577;score_UC=3.99351]
14	34237247	34237248	3	3.68179	-	[score_CL=3.68179;score_E=74.0218;score_B=60.4309;score_UC=3.68179]
14	34237246	34237247	3	6.85329	-	[score_CL=6.85329;score_E=84.5745;score_B=85.334;score_UC=6.85329]
14	34237245	34237246	3	27.2998	-	[score_CL=27.2998;score_E=87.9374;score_B=115.237;score_UC=27.2998]
14	34237244	34237245	3	26.5674	-	[score_CL=26.5674;score_E=80.4805;score_B=107.048;score_UC=26.5674]
14	34237235	34237236	3	3.29592	-	[score_CL=3.29592;score_E=69.5653;score_B=59.7626;score_UC=3.29592]
14	34237234	34237235	3	4.6299	-	[score_CL=4.6299;score_E=70.0322;score_B=61.4079;score_UC=4.6299]
14	34237233	34237234	3	3.35106	-	[score_CL=3.35106;score_E=69.8841;score_B=60.1346;score_UC=3.35106]
14	34237228	34237229	3	1.12035	-	[score_CL=1.12035;score_E=70.1117;score_B=56.3183;score_UC=1.12035]
14	34237227	34237228	3	2.50405	-	[score_CL=2.50405;score_E=66.1999;score_B=57.8012;score_UC=2.50405]
14	34237226	34237227	3	0.164424	-	[score_CL=0.164424;score_E=72.1465;score_B=55.5412;score_UC=0.164424]
14	34237195	34237196	3	2.40419	-	[score_CL=2.40419;score_E=62.7203;score_B=56.3408;score_UC=2.40419]
14	34235427	34235428	3	5.68464	-	[score_CL=5.68464;score_E=55.96;score_B=52.0286;score_UC=5.68464]
14	34235426	34235427	3	4.53188	-	[score_CL=4.53188;score_E=58.2618;score_B=51.2066;score_UC=4.53188]
14	34235424	34235425	3	0.149033	-	[score_CL=0.149033;score_E=57.7978;score_B=42.936;score_UC=0.149033]
14	34235423	34235424	3	1.34275	-	[score_CL=1.34275;score_E=62.5062;score_B=47.9771;score_UC=1.34275]
14	34235422	34235423	3	5.09441	-	[score_CL=5.09441;score_E=54.3508;score_B=52.0141;score_UC=5.09441]
14	34235409	34235410	3	3.55568	-	[score_CL=3.55568;score_E=57.4888;score_B=49.4104;score_UC=3.55568]
14	34235408	34235409	3	3.53467	-	[score_CL=3.53467;score_E=57.3581;score_B=49.1948;score_UC=3.53467]
14	34234218	34234219	3	2.35665	-	[score_CL=2.35665;score_E=38.6989;score_B=29.4996;score_UC=2.35665]
14	34234217	34234218	3	5.67506	-	[score_CL=5.67506;score_E=34.726;score_B=32.8701;score_UC=5.67506]
14	34234208	34234209	3	0.237341	-	[score_CL=0.237341;score_E=38.4562;score_B=23.321;score_UC=0.237341]
14	34234207	34234208	3	0.985863	-	[score_CL=0.985863;score_E=39.303;score_B=24.733;score_UC=0.985863]
14	34234206	34234207	3	1.78176	-	[score_CL=1.78176;score_E=35.3345;score_B=25.5282;score_UC=1.78176]
14	34234190	34234191	3	0.244105	-	[score_CL=0.244105;score_E=38.5129;score_B=25.5768;score_UC=0.244105]
14	34234189	34234190	3	3.95208	-	[score_CL=3.95208;score_E=32.9201;score_B=29.224;score_UC=3.95208]
14	34193706	34193707	3	1.03269	-	[score_CL=1.03269;score_E=33.0327;score_B=22.1629;score_UC=1.03269]
14	34193705	34193706	3	1.03269	-	[score_CL=1.03269;score_E=33.1422;score_B=22.2502;score_UC=1.03269]
14	34191754	34191755	3	1.13859	-	[score_CL=1.13859;score_E=49.5161;score_B=45.5155;score_UC=1.13859]
14	34191753	34191754	3	20.4984	-	[score_CL=20.4984;score_E=41.729;score_B=62.198;score_UC=20.4984]
14	34191752	34191753	3	5.2889	-	[score_CL=5.2889;score_E=45.7266;score_B=50.0636;score_UC=5.2889]
14	34189934	34189935	3	1.99658	-	[score_CL=1.99658;score_E=33.0743;score_B=26.3199;score_UC=1.99658]
14	34189927	34189928	3	0.230474	-	[score_CL=0.230474;score_E=33.2735;score_B=23.1117;score_UC=0.230474]
14	34033483	34033484	3	4.52937	-	[score_CL=4.52937;score_E=88.1269;score_B=80.8433;score_UC=4.52937]
14	34033482	34033483	3	8.84757	-	[score_CL=8.84757;score_E=90.5508;score_B=87.7681;score_UC=8.84757]
14	34033481	34033482	3	7.79879	-	[score_CL=7.79879;score_E=95.0962;score_B=89.0288;score_UC=7.79879]
14	34033480	34033481	3	7.81235	-	[score_CL=7.81235;score_E=94.1451;score_B=88.1557;score_UC=7.81235]
14	34033479	34033480	3	7.82747	-	[score_CL=7.82747;score_E=104.591;score_B=98.6617;score_UC=7.82747]
14	34033478	34033479	3	18.2856	-	[score_CL=18.2856;score_E=96.4167;score_B=111.275;score_UC=18.2856]
14	34033477	34033478	3	10.0792	-	[score_CL=10.0792;score_E=110.782;score_B=109.5;score_UC=10.0792]
14	34033476	34033477	3	14.2392	-	[score_CL=14.2392;score_E=109.227;score_B=123.467;score_UC=14.2392]
14	34033475	34033476	3	39.1502	-	[score_CL=39.1502;score_E=113.426;score_B=152.577;score_UC=39.1502]
14	34033474	34033475	3	47.6443	-	[score_CL=47.6443;score_E=118.454;score_B=166.098;score_UC=47.6443]
14	34033473	34033474	3	53.6996	-	[score_CL=53.6996;score_E=108.059;score_B=161.759;score_UC=53.6996]
14	34033472	34033473	3	10.0982	-	[score_CL=10.0982;score_E=116.929;score_B=127.027;score_UC=10.0982]
14	34033471	34033472	3	19.1713	-	[score_CL=19.1713;score_E=88.8665;score_B=107.98;score_UC=19.1713]
14	34033469	34033470	3	0.471848	-	[score_CL=0.471848;score_E=96.1653;score_B=81.2764;score_UC=0.471848]
14	34033468	34033469	3	12.9839	-	[score_CL=12.9839;score_E=79.8855;score_B=92.5294;score_UC=12.9839]
14	34033458	34033459	3	10.9689	-	[score_CL=10.9689;score_E=85.008;score_B=90.6253;score_UC=10.9689]
14	34033457	34033458	3	6.68781	-	[score_CL=6.68781;score_E=89.2205;score_B=86.2381;score_UC=6.68781]
14	33423822	33423823	3	1.16831	-	[score_CL=1.16831;score_E=25.0294;score_B=18.8604;score_UC=1.16831]
14	33423821	33423822	3	1.44216	-	[score_CL=1.44216;score_E=24.6814;score_B=18.0269;score_UC=1.44216]
14	33396593	33396594	3	2.72671	-	[score_CL=2.72671;score_E=32.4527;score_B=24.3744;score_UC=2.72671]
14	33396592	33396593	3	2.799	-	[score_CL=2.799;score_E=34.5412;score_B=24.6531;score_UC=2.799]
14	33396591	33396592	3	2.72428	-	[score_CL=2.72428;score_E=32.5591;score_B=24.3449;score_UC=2.72428]
14	33396589	33396590	3	0.426599	-	[score_CL=0.426599;score_E=29.2638;score_B=19.8404;score_UC=0.426599]
14	33382145	33382146	3	12.5311	-	[score_CL=12.5311;score_E=103.721;score_B=116.253;score_UC=12.5311]
14	33382144	33382145	3	55.9949	-	[score_CL=55.9949;score_E=97.14;score_B=153.135;score_UC=55.9949]
14	33382141	33382142	3	2.00289	-	[score_CL=2.00289;score_E=106.43;score_B=94.2283;score_UC=2.00289]
14	33382140	33382141	3	14.2058	-	[score_CL=14.2058;score_E=112.941;score_B=124.85;score_UC=14.2058]
14	33382139	33382140	3	22.449	-	[score_CL=22.449;score_E=106.134;score_B=128.581;score_UC=22.449]
14	33382062	33382063	3	1.19405	-	[score_CL=1.19405;score_E=306.783;score_B=298.483;score_UC=1.19405]
14	33382058	33382059	3	17.2286	-	[score_CL=17.2286;score_E=329.605;score_B=346.834;score_UC=17.2286]
14	33382057	33382058	3	48.3857	-	[score_CL=48.3857;score_E=326.439;score_B=374.824;score_UC=48.3857]
14	33382054	33382055	3	13.5011	-	[score_CL=13.5011;score_E=330.212;score_B=343.713;score_UC=13.5011]
14	33382053	33382054	3	79.7372	-	[score_CL=79.7372;score_E=343.686;score_B=423.424;score_UC=79.7372]
14	33382052	33382053	3	144.011	-	[score_CL=144.011;score_E=349.317;score_B=493.328;score_UC=144.011]
14	33382051	33382052	3	41.4529	-	[score_CL=41.4529;score_E=328.763;score_B=370.216;score_UC=41.4529]
14	33382049	33382050	3	2.58068	-	[score_CL=2.58068;score_E=329.523;score_B=330.121;score_UC=2.58068]
14	33382048	33382049	3	29.7135	-	[score_CL=29.7135;score_E=317.825;score_B=347.538;score_UC=29.7135]
14	33382047	33382048	3	6.69637	-	[score_CL=6.69637;score_E=327.24;score_B=333.642;score_UC=6.69637]
14	33382029	33382030	3	18.1569	-	[score_CL=18.1569;score_E=308.522;score_B=326.678;score_UC=18.1569]
14	33382028	33382029	3	29.9839	-	[score_CL=29.9839;score_E=316.106;score_B=346.09;score_UC=29.9839]
14	33382027	33382028	3	12.3936	-	[score_CL=12.3936;score_E=303.251;score_B=315.643;score_UC=12.3936]
14	33382022	33382023	3	15.7087	-	[score_CL=15.7087;score_E=274.062;score_B=289.762;score_UC=15.7087]
14	33381767	33381768	3	9.53285	-	[score_CL=9.53285;score_E=80.1395;score_B=82.9119;score_UC=9.53285]
14	33381766	33381767	3	8.01054	-	[score_CL=8.01054;score_E=81.8632;score_B=81.5368;score_UC=8.01054]
14	33381755	33381756	3	1.00725	-	[score_CL=1.00725;score_E=73.2629;score_B=64.6378;score_UC=1.00725]
14	33381688	33381689	3	3.02475	-	[score_CL=3.02475;score_E=49.1521;score_B=44.1604;score_UC=3.02475]
14	33381619	33381620	3	3.85363	-	[score_CL=3.85363;score_E=53.8586;score_B=45.1659;score_UC=3.85363]
14	33381618	33381619	3	5.70808	-	[score_CL=5.70808;score_E=57.9889;score_B=49.3536;score_UC=5.70808]
14	33381617	33381618	3	7.14318	-	[score_CL=7.14318;score_E=54.2474;score_B=50.5936;score_UC=7.14318]
14	33381616	33381617	3	1.98665	-	[score_CL=1.98665;score_E=56.7691;score_B=44.5149;score_UC=1.98665]
14	33381561	33381562	3	1.55565	-	[score_CL=1.55565;score_E=45.454;score_B=34.2805;score_UC=1.55565]
14	33381560	33381561	3	1.53248	-	[score_CL=1.53248;score_E=45.3134;score_B=34.1111;score_UC=1.53248]
14	33381341	33381342	3	1.37612	-	[score_CL=1.37612;score_E=53.6481;score_B=40.6611;score_UC=1.37612]
14	33381340	33381341	3	2.55883	-	[score_CL=2.55883;score_E=49.9198;score_B=42.2233;score_UC=2.55883]
14	33381323	33381324	3	1.35062	-	[score_CL=1.35062;score_E=62.6094;score_B=49.2378;score_UC=1.35062]
14	33381322	33381323	3	3.68914	-	[score_CL=3.68914;score_E=57.2573;score_B=52.042;score_UC=3.68914]
14	33381313	33381314	3	1.14492	-	[score_CL=1.14492;score_E=69.4513;score_B=55.6732;score_UC=1.14492]
14	33381312	33381313	3	5.40561	-	[score_CL=5.40561;score_E=66.4367;score_B=60.7765;score_UC=5.40561]
14	33381311	33381312	3	4.16243	-	[score_CL=4.16243;score_E=76.3325;score_B=63.1825;score_UC=4.16243]
14	33381310	33381311	3	7.03782	-	[score_CL=7.03782;score_E=77.631;score_B=71.3868;score_UC=7.03782]
14	33381309	33381310	3	11.5541	-	[score_CL=11.5541;score_E=69.5849;score_B=76.1926;score_UC=11.5541]
14	33381297	33381298	3	4.39378	-	[score_CL=4.39378;score_E=70.2643;score_B=67.503;score_UC=4.39378]
14	33381295	33381296	3	2.53063	-	[score_CL=2.53063;score_E=76.6337;score_B=65.7093;score_UC=2.53063]
14	33381294	33381295	3	2.89482	-	[score_CL=2.89482;score_E=75.2783;score_B=66.7828;score_UC=2.89482]
14	33381242	33381243	3	0.82885	-	[score_CL=0.82885;score_E=126.853;score_B=117.92;score_UC=0.82885]
14	33381225	33381226	3	22.9167	-	[score_CL=22.9167;score_E=145.068;score_B=167.983;score_UC=22.9167]
14	33381224	33381225	3	14.473	-	[score_CL=14.473;score_E=150.018;score_B=164.342;score_UC=14.473]
14	33381154	33381155	3	7.07764	-	[score_CL=7.07764;score_E=111.771;score_B=118.831;score_UC=7.07764]
14	33381153	33381154	3	33.6848	-	[score_CL=33.6848;score_E=118.127;score_B=151.812;score_UC=33.6848]
14	33381152	33381153	3	26.3691	-	[score_CL=26.3691;score_E=115.254;score_B=141.623;score_UC=26.3691]
14	33381151	33381152	3	6.19418	-	[score_CL=6.19418;score_E=128.87;score_B=131.457;score_UC=6.19418]
14	33381150	33381151	3	24.6126	-	[score_CL=24.6126;score_E=115.157;score_B=139.769;score_UC=24.6126]
14	33381149	33381150	3	56.0393	-	[score_CL=56.0393;score_E=124.603;score_B=180.642;score_UC=56.0393]
14	33381148	33381149	3	17.7025	-	[score_CL=17.7025;score_E=106.262;score_B=123.964;score_UC=17.7025]
14	33381142	33381143	3	3.02115	-	[score_CL=3.02115;score_E=92.3516;score_B=82.0899;score_UC=3.02115]
14	33381141	33381142	3	7.11905	-	[score_CL=7.11905;score_E=85.4816;score_B=85.483;score_UC=7.11905]
14	33380932	33380933	3	0.139514	-	[score_CL=0.139514;score_E=65.5973;score_B=55.227;score_UC=0.139514]
14	33380920	33380921	3	5.41275	-	[score_CL=5.41275;score_E=73.8159;score_B=68.2984;score_UC=5.41275]
14	33380919	33380920	3	8.91531	-	[score_CL=8.91531;score_E=69.5257;score_B=71.6732;score_UC=8.91531]
14	33380699	33380700	3	3.13138	-	[score_CL=3.13138;score_E=21.636;score_B=20.7256;score_UC=3.13138]
14	33380576	33380577	3	0.84122	-	[score_CL=0.84122;score_E=54.606;score_B=45.6961;score_UC=0.84122]
14	33380568	33380569	3	1.88678	-	[score_CL=1.88678;score_E=68.4954;score_B=56.0069;score_UC=1.88678]
14	33380567	33380568	3	8.28087	-	[score_CL=8.28087;score_E=64.7125;score_B=63.4841;score_UC=8.28087]
14	33380566	33380567	3	5.63023	-	[score_CL=5.63023;score_E=66.1499;score_B=61.0598;score_UC=5.63023]
14	33380563	33380564	3	2.72183	-	[score_CL=2.72183;score_E=58.5848;score_B=52.5848;score_UC=2.72183]
14	33380560	33380561	3	0.510628	-	[score_CL=0.510628;score_E=59.1403;score_B=49.2992;score_UC=0.510628]
14	33380462	33380463	3	5.74429	-	[score_CL=5.74429;score_E=80.8023;score_B=79.0929;score_UC=5.74429]
14	33380461	33380462	3	2.15195	-	[score_CL=2.15195;score_E=87.4292;score_B=75.5103;score_UC=2.15195]
14	33380438	33380439	3	5.97289	-	[score_CL=5.97289;score_E=96.6286;score_B=98.5819;score_UC=5.97289]
14	33380437	33380438	3	26.4571	-	[score_CL=26.4571;score_E=102.401;score_B=128.858;score_UC=26.4571]
14	33380436	33380437	3	30.3157	-	[score_CL=30.3157;score_E=109.51;score_B=139.826;score_UC=30.3157]
14	33380435	33380436	3	14.5975	-	[score_CL=14.5975;score_E=94.7738;score_B=109.371;score_UC=14.5975]
14	33380339	33380340	3	8.07858	-	[score_CL=8.07858;score_E=68.2243;score_B=71.8208;score_UC=8.07858]
14	33380338	33380339	3	1.30867	-	[score_CL=1.30867;score_E=78.8047;score_B=65.3008;score_UC=1.30867]
14	33380284	33380285	3	6.11998	-	[score_CL=6.11998;score_E=88.5901;score_B=89.0005;score_UC=6.11998]
14	33380283	33380284	3	0.346249	-	[score_CL=0.346249;score_E=98.8885;score_B=83.7588;score_UC=0.346249]
14	33380199	33380200	3	25.3641	-	[score_CL=25.3641;score_E=173.293;score_B=198.657;score_UC=25.3641]
14	33380198	33380199	3	47.1427	-	[score_CL=47.1427;score_E=192.778;score_B=239.921;score_UC=47.1427]
14	33380197	33380198	3	53.5505	-	[score_CL=53.5505;score_E=192.995;score_B=246.546;score_UC=53.5505]
14	33380196	33380197	3	26.7567	-	[score_CL=26.7567;score_E=180.739;score_B=207.496;score_UC=26.7567]
14	33380195	33380196	3	8.09421	-	[score_CL=8.09421;score_E=193.289;score_B=200.081;score_UC=8.09421]
14	33380194	33380195	3	25.5439	-	[score_CL=25.5439;score_E=161.719;score_B=187.263;score_UC=25.5439]
14	33380190	33380191	3	2.67363	-	[score_CL=2.67363;score_E=160.393;score_B=149.631;score_UC=2.67363]
14	33380189	33380190	3	4.41974	-	[score_CL=4.41974;score_E=156.149;score_B=151.209;score_UC=4.41974]
14	33380184	33380185	3	9.34718	-	[score_CL=9.34718;score_E=157.908;score_B=160.581;score_UC=9.34718]
14	33380183	33380184	3	6.28645	-	[score_CL=6.28645;score_E=160.842;score_B=157.051;score_UC=6.28645]
14	33380108	33380109	3	7.08448	-	[score_CL=7.08448;score_E=86.3893;score_B=85.8504;score_UC=7.08448]
14	33380107	33380108	3	3.69103	-	[score_CL=3.69103;score_E=97.9257;score_B=83.7172;score_UC=3.69103]
14	33380106	33380107	3	5.62937	-	[score_CL=5.62937;score_E=89.5821;score_B=81.7643;score_UC=5.62937]
14	33380105	33380106	3	4.68443	-	[score_CL=4.68443;score_E=86.5028;score_B=79.7896;score_UC=4.68443]
14	33380101	33380102	3	4.34346	-	[score_CL=4.34346;score_E=76.9442;score_B=74.2799;score_UC=4.34346]
14	33379743	33379744	3	14.2255	-	[score_CL=14.2255;score_E=195.862;score_B=208.288;score_UC=14.2255]
14	33379742	33379743	3	20.1346	-	[score_CL=20.1346;score_E=196.085;score_B=215.301;score_UC=20.1346]
14	33379741	33379742	3	4.52171	-	[score_CL=4.52171;score_E=203.807;score_B=193.675;score_UC=4.52171]
14	33379740	33379741	3	5.30693	-	[score_CL=5.30693;score_E=184.773;score_B=179.541;score_UC=5.30693]
14	33379731	33379732	3	2.59773	-	[score_CL=2.59773;score_E=207.484;score_B=199.061;score_UC=2.59773]
14	33379730	33379731	3	20.322	-	[score_CL=20.322;score_E=210.882;score_B=231.204;score_UC=20.322]
14	33379729	33379730	3	41.9749	-	[score_CL=41.9749;score_E=216.748;score_B=258.723;score_UC=41.9749]
14	33379728	33379729	3	9.50456	-	[score_CL=9.50456;score_E=209.285;score_B=218.79;score_UC=9.50456]
14	33379727	33379728	3	0.809536	-	[score_CL=0.809536;score_E=203.275;score_B=188.793;score_UC=0.809536]
14	33379714	33379715	3	11.8937	-	[score_CL=11.8937;score_E=213.053;score_B=224.945;score_UC=11.8937]
14	33379713	33379714	3	31.8713	-	[score_CL=31.8713;score_E=224.822;score_B=256.693;score_UC=31.8713]
14	33379712	33379713	3	94.3208	-	[score_CL=94.3208;score_E=232.031;score_B=326.352;score_UC=94.3208]
14	33379711	33379712	3	25.356	-	[score_CL=25.356;score_E=223.337;score_B=248.693;score_UC=25.356]
14	33379710	33379711	3	11.9741	-	[score_CL=11.9741;score_E=211.558;score_B=223.303;score_UC=11.9741]
14	33379660	33379661	3	3.2814	-	[score_CL=3.2814;score_E=141.704;score_B=137.096;score_UC=3.2814]
14	33379530	33379531	3	2.49442	-	[score_CL=2.49442;score_E=39.1874;score_B=30.0085;score_UC=2.49442]
14	33379529	33379530	3	2.22797	-	[score_CL=2.22797;score_E=40.5873;score_B=29.4865;score_UC=2.22797]
14	33379129	33379130	3	3.90412	-	[score_CL=3.90412;score_E=206.403;score_B=202.062;score_UC=3.90412]
14	33379128	33379129	3	0.816704	-	[score_CL=0.816704;score_E=215.723;score_B=200.24;score_UC=0.816704]
14	33379126	33379127	3	8.33414	-	[score_CL=8.33414;score_E=228.4;score_B=228.253;score_UC=8.33414]
14	33379125	33379126	3	19.0182	-	[score_CL=19.0182;score_E=235.508;score_B=251.789;score_UC=19.0182]
14	33379124	33379125	3	17.1435	-	[score_CL=17.1435;score_E=250.176;score_B=267.32;score_UC=17.1435]
14	33379123	33379124	3	65.6701	-	[score_CL=65.6701;score_E=234.435;score_B=300.105;score_UC=65.6701]
14	33379122	33379123	3	5.0203	-	[score_CL=5.0203;score_E=232.73;score_B=237.757;score_UC=5.0203]
14	33379116	33379117	3	12.4345	-	[score_CL=12.4345;score_E=240.307;score_B=252.741;score_UC=12.4345]
14	33379115	33379116	3	32.6066	-	[score_CL=32.6066;score_E=250.826;score_B=283.433;score_UC=32.6066]
14	33379114	33379115	3	17.697	-	[score_CL=17.697;score_E=261.443;score_B=279.14;score_UC=17.697]
14	33379113	33379114	3	72.1118	-	[score_CL=72.1118;score_E=260.642;score_B=332.754;score_UC=72.1118]
14	33379112	33379113	3	66.0258	-	[score_CL=66.0258;score_E=242.743;score_B=308.769;score_UC=66.0258]
14	33379109	33379110	3	30.4079	-	[score_CL=30.4079;score_E=246.603;score_B=277.011;score_UC=30.4079]
14	33379108	33379109	3	33.8753	-	[score_CL=33.8753;score_E=266.635;score_B=300.51;score_UC=33.8753]
14	33379107	33379108	3	31.5446	-	[score_CL=31.5446;score_E=267.421;score_B=298.965;score_UC=31.5446]
14	33379106	33379107	3	48.074	-	[score_CL=48.074;score_E=268.184;score_B=316.258;score_UC=48.074]
14	33379105	33379106	3	65.2893	-	[score_CL=65.2893;score_E=268.925;score_B=334.215;score_UC=65.2893]
14	33379104	33379105	3	87.2806	-	[score_CL=87.2806;score_E=269.644;score_B=356.925;score_UC=87.2806]
14	33379103	33379104	3	77.1475	-	[score_CL=77.1475;score_E=270.341;score_B=347.489;score_UC=77.1475]
14	33379102	33379103	3	56.1081	-	[score_CL=56.1081;score_E=271.016;score_B=327.124;score_UC=56.1081]
14	33379101	33379102	3	61.1588	-	[score_CL=61.1588;score_E=253.285;score_B=314.444;score_UC=61.1588]
14	33379100	33379101	3	2.01221	-	[score_CL=2.01221;score_E=272.3;score_B=274.438;score_UC=2.01221]
14	33379099	33379100	3	61.7357	-	[score_CL=61.7357;score_E=235.305;score_B=297.041;score_UC=61.7357]
14	33379097	33379098	3	14.0008	-	[score_CL=14.0008;score_E=234.337;score_B=248.291;score_UC=14.0008]
14	33379095	33379096	3	13.7758	-	[score_CL=13.7758;score_E=235.409;score_B=249.126;score_UC=13.7758]
14	33379068	33379069	3	9.32918	-	[score_CL=9.32918;score_E=243.294;score_B=250.729;score_UC=9.32918]
14	33379047	33379048	3	8.18903	-	[score_CL=8.18903;score_E=262.592;score_B=262.677;score_UC=8.18903]
14	33379046	33379047	3	17.8229	-	[score_CL=17.8229;score_E=253.045;score_B=270.67;score_UC=17.8229]
14	33379043	33379044	3	3.16911	-	[score_CL=3.16911;score_E=245.114;score_B=240.543;score_UC=3.16911]
14	33379037	33379038	3	3.17846	-	[score_CL=3.17846;score_E=245.794;score_B=241.24;score_UC=3.17846]
14	33378976	33378977	3	19.8828	-	[score_CL=19.8828;score_E=259.525;score_B=279.397;score_UC=19.8828]
14	33378975	33378976	3	4.83104	-	[score_CL=4.83104;score_E=273.024;score_B=268.179;score_UC=4.83104]
14	33378970	33378971	3	19.1042	-	[score_CL=19.1042;score_E=249.249;score_B=268.353;score_UC=19.1042]
14	33378690	33378691	3	4.20694	-	[score_CL=4.20694;score_E=113.994;score_B=107.292;score_UC=4.20694]
14	33378689	33378690	3	19.9592	-	[score_CL=19.9592;score_E=99.1585;score_B=119.105;score_UC=19.9592]
14	33378600	33378601	3	13.9283	-	[score_CL=13.9283;score_E=138.352;score_B=149.766;score_UC=13.9283]
14	33378599	33378600	3	10.4951	-	[score_CL=10.4951;score_E=141.484;score_B=146.101;score_UC=10.4951]
14	33378596	33378597	3	5.33363	-	[score_CL=5.33363;score_E=128.572;score_B=126.299;score_UC=5.33363]
14	33378595	33378596	3	1.83687	-	[score_CL=1.83687;score_E=138.551;score_B=122.602;score_UC=1.83687]
14	33378594	33378595	3	1.79361	-	[score_CL=1.79361;score_E=130.89;score_B=118.835;score_UC=1.79361]
14	33378593	33378594	3	0.420465	-	[score_CL=0.420465;score_E=131.773;score_B=116.923;score_UC=0.420465]
14	33378564	33378565	3	6.43969	-	[score_CL=6.43969;score_E=125.822;score_B=122.347;score_UC=6.43969]
14	33378563	33378564	3	10.168	-	[score_CL=10.168;score_E=121.529;score_B=125.799;score_UC=10.168]
14	33378541	33378542	3	4.4865	-	[score_CL=4.4865;score_E=124.706;score_B=117.327;score_UC=4.4865]
14	33378540	33378541	3	11.5406	-	[score_CL=11.5406;score_E=116.431;score_B=124.367;score_UC=11.5406]
14	33378462	33378463	3	1.72946	-	[score_CL=1.72946;score_E=142.059;score_B=134.73;score_UC=1.72946]
14	33378454	33378455	3	3.38404	-	[score_CL=3.38404;score_E=143.069;score_B=137.542;score_UC=3.38404]
14	33378453	33378454	3	0.971475	-	[score_CL=0.971475;score_E=149.021;score_B=135.047;score_UC=0.971475]
14	33378440	33378441	3	6.49713	-	[score_CL=6.49713;score_E=139.6;score_B=141.633;score_UC=6.49713]
14	33378419	33378420	3	1.43387	-	[score_CL=1.43387;score_E=132.673;score_B=124.203;score_UC=1.43387]
14	33378217	33378218	3	2.53972	-	[score_CL=2.53972;score_E=105.199;score_B=93.9995;score_UC=2.53972]
14	33378216	33378217	3	12.8227	-	[score_CL=12.8227;score_E=92.9841;score_B=104.052;score_UC=12.8227]
14	33378215	33378216	3	0.349095	-	[score_CL=0.349095;score_E=106.652;score_B=91.6656;score_UC=0.349095]
14	33378128	33378129	3	7.65905	-	[score_CL=7.65905;score_E=106.728;score_B=105.684;score_UC=7.65905]
14	33378127	33378128	3	11.2606	-	[score_CL=11.2606;score_E=117.491;score_B=118.34;score_UC=11.2606]
14	33378126	33378127	3	14.3145	-	[score_CL=14.3145;score_E=106.922;score_B=119.07;score_UC=14.3145]
14	33378030	33378031	3	14.2589	-	[score_CL=14.2589;score_E=112.01;score_B=125.886;score_UC=14.2589]
14	33378029	33378030	3	2.52187	-	[score_CL=2.52187;score_E=126.466;score_B=115.34;score_UC=2.52187]
14	33378025	33378026	3	0.513338	-	[score_CL=0.513338;score_E=110.664;score_B=100.101;score_UC=0.513338]
14	33377971	33377972	3	5.8827	-	[score_CL=5.8827;score_E=110.229;score_B=105.713;score_UC=5.8827]
14	33377970	33377971	3	17.5263	-	[score_CL=17.5263;score_E=101.312;score_B=116.74;score_UC=17.5263]
14	33377969	33377970	3	3.76632	-	[score_CL=3.76632;score_E=109.545;score_B=101.483;score_UC=3.76632]
14	33377957	33377958	3	0.0277774	-	[score_CL=0.0277774;score_E=94.5608;score_B=78.9183;score_UC=0.0277774]
14	33377956	33377957	3	7.63758	-	[score_CL=7.63758;score_E=86.277;score_B=85.9942;score_UC=7.63758]
14	33377955	33377956	3	4.11144	-	[score_CL=4.11144;score_E=89.7791;score_B=81.6793;score_UC=4.11144]
14	33377953	33377954	3	0.135402	-	[score_CL=0.135402;score_E=87.4075;score_B=71.9945;score_UC=0.135402]
14	33377952	33377953	3	3.73166	-	[score_CL=3.73166;score_E=79.0397;score_B=74.7903;score_UC=3.73166]
14	32922094	32922095	3	36.8317	-	[score_CL=130.269;score_E=36.8317;score_B=167.101;score_UC=36.8317]
14	32564460	32564461	3	29.7217	-	[score_CL=29.7217;score_E=30.6152;score_B=60.3369;score_UC=29.7217]
14	32564459	32564460	3	5.56428	-	[score_CL=5.56428;score_E=30.714;score_B=36.2793;score_UC=5.56428]
14	32450029	32450030	3	6.68636	-	[score_CL=6.68636;score_E=43.0361;score_B=42.4929;score_UC=6.68636]
14	32450028	32450029	3	2.97969	-	[score_CL=2.97969;score_E=49.2179;score_B=38.8946;score_UC=2.97969]
14	32450025	32450026	3	0.49311	-	[score_CL=0.49311;score_E=43.4309;score_B=30.9773;score_UC=0.49311]
14	32450024	32450025	3	0.501424	-	[score_CL=0.501424;score_E=43.4535;score_B=31.0694;score_UC=0.501424]
14	32304374	32304375	3	6.05244	-	[score_CL=6.05244;score_E=53.2459;score_B=51.7335;score_UC=6.05244]
14	32304373	32304374	3	2.62975	-	[score_CL=2.62975;score_E=61.6768;score_B=48.5089;score_UC=2.62975]
14	32304372	32304373	3	1.60073	-	[score_CL=1.60073;score_E=60.5222;score_B=44.3964;score_UC=1.60073]
14	32304371	32304372	3	1.6695	-	[score_CL=1.6695;score_E=57.7359;score_B=43.775;score_UC=1.6695]
14	32304370	32304371	3	1.58017	-	[score_CL=1.58017;score_E=57.8017;score_B=43.7662;score_UC=1.58017]
14	32304369	32304370	3	1.33164	-	[score_CL=1.33164;score_E=55.6784;score_B=43.4549;score_UC=1.33164]
14	32178866	32178867	3	2.25691	-	[score_CL=2.25691;score_E=34.4993;score_B=28.1821;score_UC=2.25691]
14	32178839	32178840	3	0.839676	-	[score_CL=0.839676;score_E=36.7021;score_B=24.8067;score_UC=0.839676]
14	32178838	32178839	3	0.822401	-	[score_CL=0.822401;score_E=36.7344;score_B=24.7023;score_UC=0.822401]
14	32178553	32178554	3	4.85589	-	[score_CL=4.85589;score_E=30.143;score_B=28.8182;score_UC=4.85589]
14	32178552	32178553	3	0.741392	-	[score_CL=0.741392;score_E=33.2986;score_B=24.725;score_UC=0.741392]
14	32082474	32082475	3	0.818723	-	[score_CL=0.818723;score_E=62.2497;score_B=47.97;score_UC=0.818723]
14	32082473	32082474	3	3.54472	-	[score_CL=3.54472;score_E=56.076;score_B=51.0033;score_UC=3.54472]
14	32082445	32082446	3	2.37305	-	[score_CL=2.37305;score_E=72.2399;score_B=60.7222;score_UC=2.37305]
14	32082444	32082445	3	7.0698	-	[score_CL=7.0698;score_E=68.3837;score_B=65.7535;score_UC=7.0698]
14	32082443	32082444	3	3.47975	-	[score_CL=3.47975;score_E=72.7209;score_B=62.3156;score_UC=3.47975]
14	32082442	32082443	3	0.560371	-	[score_CL=0.560371;score_E=70.7656;score_B=55.8837;score_UC=0.560371]
14	32082436	32082437	3	1.32031	-	[score_CL=1.32031;score_E=63.7545;score_B=55.658;score_UC=1.32031]
14	32082429	32082430	3	0.40385	-	[score_CL=0.40385;score_E=78.5473;score_B=63.5057;score_UC=0.40385]
14	32082428	32082429	3	9.47539	-	[score_CL=9.47539;score_E=72.9007;score_B=74.7178;score_UC=9.47539]
14	32082427	32082428	3	7.30948	-	[score_CL=7.30948;score_E=80.1129;score_B=73.5076;score_UC=7.30948]
14	32082426	32082427	3	5.66752	-	[score_CL=5.66752;score_E=92.4648;score_B=82.7733;score_UC=5.66752]
14	32082425	32082426	3	19.8877	-	[score_CL=19.8877;score_E=90.4261;score_B=109.281;score_UC=19.8877]
14	32082424	32082425	3	20.5848	-	[score_CL=20.5848;score_E=95.7934;score_B=115.629;score_UC=20.5848]
14	32082423	32082424	3	12.0278	-	[score_CL=12.0278;score_E=102.308;score_B=106.295;score_UC=12.0278]
14	32082422	32082423	3	18.413	-	[score_CL=18.413;score_E=97.5926;score_B=115.596;score_UC=18.413]
14	32082421	32082422	3	24.543	-	[score_CL=24.543;score_E=97.3458;score_B=121.846;score_UC=24.543]
14	32082420	32082421	3	14.1993	-	[score_CL=14.1993;score_E=97.8835;score_B=109.734;score_UC=14.1993]
14	32082419	32082420	3	13.5289	-	[score_CL=13.5289;score_E=85.2116;score_B=90.9958;score_UC=13.5289]
14	32082418	32082419	3	5.85132	-	[score_CL=5.85132;score_E=95.0771;score_B=85.0238;score_UC=5.85132]
14	32082417	32082418	3	15.391	-	[score_CL=15.391;score_E=77.9639;score_B=87.6624;score_UC=15.391]
14	32082416	32082417	3	6.9126	-	[score_CL=6.9126;score_E=80.9629;score_B=78.2565;score_UC=6.9126]
14	32081709	32081710	3	2.23785	-	[score_CL=2.23785;score_E=54;score_B=42.4601;score_UC=2.23785]
14	32081708	32081709	3	3.78308	-	[score_CL=3.78308;score_E=49.5337;score_B=43.6601;score_UC=3.78308]
14	32081495	32081496	3	0.697627	-	[score_CL=0.697627;score_E=31.3962;score_B=21.7109;score_UC=0.697627]
14	31750400	31750401	3	1.14499	-	[score_CL=1.14499;score_E=28.8878;score_B=21.3453;score_UC=1.14499]
14	31721170	31721171	3	8.34063	-	[score_CL=8.34063;score_E=50.9695;score_B=51.2906;score_UC=8.34063]
14	31721169	31721170	3	11.5156	-	[score_CL=11.5156;score_E=68.4008;score_B=77.2314;score_UC=11.5156]
14	31721168	31721169	3	28.1001	-	[score_CL=28.1001;score_E=62.9671;score_B=91.0654;score_UC=28.1001]
14	31721167	31721168	3	11.7605	-	[score_CL=11.7605;score_E=79.5744;score_B=91.3338;score_UC=11.7605]
14	31721166	31721167	3	28.4888	-	[score_CL=28.4888;score_E=69.5338;score_B=98.0215;score_UC=28.4888]
14	31721165	31721166	3	17.8896	-	[score_CL=17.8896;score_E=66.859;score_B=84.7445;score_UC=17.8896]
14	31721164	31721165	3	7.529	-	[score_CL=7.529;score_E=70.2037;score_B=63.8475;score_UC=7.529]
14	31721163	31721164	3	12.2048	-	[score_CL=12.2048;score_E=47.9042;score_B=56.0468;score_UC=12.2048]
14	31721116	31721117	3	3.65805	-	[score_CL=3.65805;score_E=44.648;score_B=40.3451;score_UC=3.65805]
14	31715389	31715390	3	0.287671	-	[score_CL=0.287671;score_E=42.6157;score_B=28.4394;score_UC=0.287671]
14	31715388	31715389	3	0.919713	-	[score_CL=0.919713;score_E=39.4674;score_B=29.1389;score_UC=0.919713]
14	31715376	31715377	3	4.89049	-	[score_CL=4.89049;score_E=45.0056;score_B=38.6608;score_UC=4.89049]
14	31715375	31715376	3	5.91817	-	[score_CL=5.91817;score_E=47.3895;score_B=39.8964;score_UC=5.91817]
14	31715374	31715375	3	3.90355	-	[score_CL=3.90355;score_E=52.1078;score_B=38.5951;score_UC=3.90355]
14	31715373	31715374	3	4.94105	-	[score_CL=4.94105;score_E=58.8348;score_B=48.4927;score_UC=4.94105]
14	31715372	31715373	3	15.5695	-	[score_CL=15.5695;score_E=49.6698;score_B=60.2473;score_UC=15.5695]
14	31715371	31715372	3	6.57135	-	[score_CL=6.57135;score_E=57.286;score_B=50.8748;score_UC=6.57135]
14	31715370	31715371	3	3.50407	-	[score_CL=3.50407;score_E=51.8315;score_B=37.9287;score_UC=3.50407]
14	31715369	31715370	3	3.82711	-	[score_CL=3.82711;score_E=44.6201;score_B=35.0537;score_UC=3.82711]
14	31715368	31715369	3	2.01102	-	[score_CL=2.01102;score_E=53.3587;score_B=35.969;score_UC=2.01102]
14	31715367	31715368	3	5.17253	-	[score_CL=5.17253;score_E=57.2138;score_B=51.9567;score_UC=5.17253]
14	31715366	31715367	3	19.2448	-	[score_CL=19.2448;score_E=48.2388;score_B=66.2093;score_UC=19.2448]
14	31715365	31715366	3	5.25586	-	[score_CL=5.25586;score_E=59.2736;score_B=52.2366;score_UC=5.25586]
14	31715364	31715365	3	4.24825	-	[score_CL=4.24825;score_E=45.5598;score_B=36.553;score_UC=4.24825]
14	31715363	31715364	3	1.14672	-	[score_CL=1.14672;score_E=46.0258;score_B=32.0077;score_UC=1.14672]
14	31715185	31715186	3	1.01568	-	[score_CL=1.01568;score_E=27.6476;score_B=19.9253;score_UC=1.01568]
14	31715184	31715185	3	1.74039	-	[score_CL=1.74039;score_E=26.8656;score_B=20.6511;score_UC=1.74039]
14	31701529	31701530	3	10.3935	-	[score_CL=10.3935;score_E=49.73;score_B=54.9013;score_UC=10.3935]
14	31701528	31701529	3	17.9679	-	[score_CL=17.9679;score_E=50.5939;score_B=67.9024;score_UC=17.9679]
14	31701527	31701528	3	11.5226	-	[score_CL=11.5226;score_E=56.7356;score_B=62.9207;score_UC=11.5226]
14	31701526	31701527	3	11.1004	-	[score_CL=11.1004;score_E=49.9398;score_B=51.1681;score_UC=11.1004]
14	31701525	31701526	3	6.2408	-	[score_CL=6.2408;score_E=44.0965;score_B=40.2214;score_UC=6.2408]
14	31701521	31701522	3	1.96165	-	[score_CL=1.96165;score_E=44.0471;score_B=31.8914;score_UC=1.96165]
14	31701520	31701521	3	8.1169	-	[score_CL=8.1169;score_E=42.559;score_B=40.8807;score_UC=8.1169]
14	31701519	31701520	3	8.10761	-	[score_CL=8.10761;score_E=42.6206;score_B=40.8884;score_UC=8.10761]
14	31701518	31701519	3	2.02592	-	[score_CL=2.02592;score_E=44.1329;score_B=31.9928;score_UC=2.02592]
14	31700842	31700843	3	6.65667	-	[score_CL=6.65667;score_E=81.7295;score_B=78.6649;score_UC=6.65667]
14	31700841	31700842	3	9.75944	-	[score_CL=9.75944;score_E=94.5068;score_B=92.5117;score_UC=9.75944]
14	31700840	31700841	3	15.9868	-	[score_CL=15.9868;score_E=88.7669;score_B=99.1596;score_UC=15.9868]
14	31700839	31700840	3	7.00471	-	[score_CL=7.00471;score_E=88.4761;score_B=85.9629;score_UC=7.00471]
14	31700804	31700805	3	0.0412386	-	[score_CL=0.0412386;score_E=87.0127;score_B=71.4143;score_UC=0.0412386]
14	31700803	31700804	3	11.0929	-	[score_CL=11.0929;score_E=85.4255;score_B=90.5393;score_UC=11.0929]
14	31700802	31700803	3	13.6678	-	[score_CL=13.6678;score_E=101.392;score_B=107.373;score_UC=13.6678]
14	31700801	31700802	3	19.8642	-	[score_CL=19.8642;score_E=104.809;score_B=124.499;score_UC=19.8642]
14	31700800	31700801	3	24.0604	-	[score_CL=24.0604;score_E=109.767;score_B=133.827;score_UC=24.0604]
14	31700799	31700800	3	32.361	-	[score_CL=32.361;score_E=109.965;score_B=142.326;score_UC=32.361]
14	31700798	31700799	3	27.847	-	[score_CL=27.847;score_E=89.8912;score_B=117.738;score_UC=27.847]
14	31700689	31700690	3	3.65297	-	[score_CL=3.65297;score_E=40.9815;score_B=35.9386;score_UC=3.65297]
14	31700688	31700689	3	0.500712	-	[score_CL=0.500712;score_E=55.2366;score_B=35.108;score_UC=0.500712]
14	31700687	31700688	3	3.30164	-	[score_CL=3.30164;score_E=40.4889;score_B=35.1499;score_UC=3.30164]
14	31700664	31700665	3	5.53433	-	[score_CL=5.53433;score_E=50.8806;score_B=45.5941;score_UC=5.53433]
14	31700663	31700664	3	11.4355	-	[score_CL=11.4355;score_E=49.7988;score_B=52.194;score_UC=11.4355]
14	31700662	31700663	3	5.45021	-	[score_CL=5.45021;score_E=50.8936;score_B=45.4396;score_UC=5.45021]
14	31700644	31700645	3	3.19076	-	[score_CL=3.19076;score_E=59.3228;score_B=58.3732;score_UC=3.19076]
14	31700643	31700644	3	27.2439	-	[score_CL=27.2439;score_E=58.331;score_B=85.5749;score_UC=27.2439]
14	31700642	31700643	3	31.2205	-	[score_CL=31.2205;score_E=58.2959;score_B=89.5164;score_UC=31.2205]
14	31700641	31700642	3	3.21358	-	[score_CL=3.21358;score_E=58.1391;score_B=61.0972;score_UC=3.21358]
14	31700537	31700538	3	0.457775	-	[score_CL=0.457775;score_E=101.348;score_B=87.0377;score_UC=0.457775]
14	31700536	31700537	3	15.9562	-	[score_CL=15.9562;score_E=103.533;score_B=119.481;score_UC=15.9562]
14	31700535	31700536	3	26.6209	-	[score_CL=26.6209;score_E=118.943;score_B=145.563;score_UC=26.6209]
14	31700534	31700535	3	23.4581	-	[score_CL=23.4581;score_E=106.933;score_B=130.391;score_UC=23.4581]
14	31700533	31700534	3	4.67251	-	[score_CL=4.67251;score_E=102.708;score_B=101.058;score_UC=4.67251]
14	31700530	31700531	3	5.75781	-	[score_CL=5.75781;score_E=84.9684;score_B=85.3568;score_UC=5.75781]
14	31700527	31700528	3	14.8196	-	[score_CL=14.8196;score_E=91.82;score_B=105.29;score_UC=14.8196]
14	31700526	31700527	3	5.84412	-	[score_CL=5.84412;score_E=115.837;score_B=105.776;score_UC=5.84412]
14	31700525	31700526	3	13.7125	-	[score_CL=13.7125;score_E=113.051;score_B=126.762;score_UC=13.7125]
14	31700524	31700525	3	34.8522	-	[score_CL=34.8522;score_E=121.244;score_B=156.096;score_UC=34.8522]
14	31700523	31700524	3	26.4872	-	[score_CL=26.4872;score_E=120.411;score_B=146.898;score_UC=26.4872]
14	31700522	31700523	3	13.8533	-	[score_CL=13.8533;score_E=112.859;score_B=125.906;score_UC=13.8533]
14	31700521	31700522	3	5.99356	-	[score_CL=5.99356;score_E=110.068;score_B=100.374;score_UC=5.99356]
14	31700520	31700521	3	7.43801	-	[score_CL=7.43801;score_E=101.169;score_B=94.8886;score_UC=7.43801]
14	31700519	31700520	3	6.78185	-	[score_CL=6.78185;score_E=96.1133;score_B=93.4127;score_UC=6.78185]
14	31700515	31700516	3	7.44074	-	[score_CL=7.44074;score_E=91.2262;score_B=93.3044;score_UC=7.44074]
14	31700514	31700515	3	1.70218	-	[score_CL=1.70218;score_E=101.595;score_B=87.7633;score_UC=1.70218]
14	31700513	31700514	3	0.212476	-	[score_CL=0.212476;score_E=95.8088;score_B=80.8474;score_UC=0.212476]
14	31700507	31700508	3	3.32268	-	[score_CL=3.32268;score_E=92.1666;score_B=86.1585;score_UC=3.32268]
14	31700506	31700507	3	1.38547	-	[score_CL=1.38547;score_E=100.422;score_B=84.3641;score_UC=1.38547]
14	31700505	31700506	3	1.22613	-	[score_CL=1.22613;score_E=94.4966;score_B=82.4838;score_UC=1.22613]
14	31700349	31700350	3	12.1788	-	[score_CL=12.1788;score_E=68.8749;score_B=76.8564;score_UC=12.1788]
14	31700348	31700349	3	13.9315	-	[score_CL=13.9315;score_E=73.9264;score_B=80.2202;score_UC=13.9315]
14	31700347	31700348	3	6.89316	-	[score_CL=6.89316;score_E=72.3706;score_B=66.4478;score_UC=6.89316]
14	31700346	31700347	3	3.4266	-	[score_CL=3.4266;score_E=68.1857;score_B=54.5109;score_UC=3.4266]
14	31700345	31700346	3	3.41501	-	[score_CL=3.41501;score_E=74.464;score_B=60.7183;score_UC=3.41501]
14	31700344	31700345	3	13.2222	-	[score_CL=13.2222;score_E=59.5736;score_B=69.9885;score_UC=13.2222]
14	31700343	31700344	3	1.51872	-	[score_CL=1.51872;score_E=71.1794;score_B=58.0881;score_UC=1.51872]
14	31700138	31700139	3	4.01959	-	[score_CL=4.01959;score_E=92.371;score_B=84.1233;score_UC=4.01959]
14	31700137	31700138	3	6.67699	-	[score_CL=6.67699;score_E=89.1207;score_B=87.6639;score_UC=6.67699]
14	31700097	31700098	3	1.65442	-	[score_CL=1.65442;score_E=109.083;score_B=96.2058;score_UC=1.65442]
14	31700096	31700097	3	10.0821	-	[score_CL=10.0821;score_E=98.9915;score_B=104.569;score_UC=10.0821]
14	31700095	31700096	3	1.66877	-	[score_CL=1.66877;score_E=108.987;score_B=96.06;score_UC=1.66877]
14	31699972	31699973	3	2.01178	-	[score_CL=2.01178;score_E=80.9611;score_B=69.0066;score_UC=2.01178]
14	31699971	31699972	3	3.53963	-	[score_CL=3.53963;score_E=78.8013;score_B=70.2742;score_UC=3.53963]
14	31699970	31699971	3	2.041	-	[score_CL=2.041;score_E=80.3172;score_B=68.4246;score_UC=2.041]
14	31699227	31699228	3	11.243	-	[score_CL=11.243;score_E=90.9607;score_B=96.9462;score_UC=11.243]
14	31699226	31699227	3	7.97893	-	[score_CL=7.97893;score_E=101.702;score_B=96.0002;score_UC=7.97893]
14	31699225	31699226	3	7.48551	-	[score_CL=7.48551;score_E=96.8729;score_B=90.6128;score_UC=7.48551]
14	31699224	31699225	3	5.82368	-	[score_CL=5.82368;score_E=94.321;score_B=86.3661;score_UC=5.82368]
14	31699223	31699224	3	3.33382	-	[score_CL=3.33382;score_E=95.4435;score_B=81.6303;score_UC=3.33382]
14	31699222	31699223	3	3.35526	-	[score_CL=3.35526;score_E=97.2161;score_B=83.4275;score_UC=3.35526]
14	31699221	31699222	3	7.62553	-	[score_CL=7.62553;score_E=102.834;score_B=98.4605;score_UC=7.62553]
14	31699220	31699221	3	16.4248	-	[score_CL=16.4248;score_E=98.186;score_B=109.458;score_UC=16.4248]
14	31699219	31699220	3	7.66408	-	[score_CL=7.66408;score_E=105.588;score_B=99.5573;score_UC=7.66408]
14	31699218	31699219	3	6.20137	-	[score_CL=6.20137;score_E=107.119;score_B=97.8354;score_UC=6.20137]
14	31699217	31699218	3	15.9482	-	[score_CL=15.9482;score_E=100.671;score_B=111.163;score_UC=15.9482]
14	31699216	31699217	3	11.7383	-	[score_CL=11.7383;score_E=101.507;score_B=105.787;score_UC=11.7383]
14	31699215	31699216	3	2.89421	-	[score_CL=2.89421;score_E=97.125;score_B=86.3101;score_UC=2.89421]
14	31699105	31699106	3	1.06389	-	[score_CL=1.06389;score_E=68.1222;score_B=55.6907;score_UC=1.06389]
14	31699104	31699105	3	1.31028	-	[score_CL=1.31028;score_E=75.5248;score_B=59.4598;score_UC=1.31028]
14	31699103	31699104	3	5.19245	-	[score_CL=5.19245;score_E=70.3908;score_B=63.7006;score_UC=5.19245]
14	31699102	31699103	3	4.70655	-	[score_CL=4.70655;score_E=69.5541;score_B=63.0429;score_UC=4.70655]
14	31699068	31699069	3	0.458134	-	[score_CL=0.458134;score_E=53.1865;score_B=43.1999;score_UC=0.458134]
14	31698876	31698877	3	1.71907	-	[score_CL=1.71907;score_E=48.3978;score_B=36.2834;score_UC=1.71907]
14	31698875	31698876	3	2.49464	-	[score_CL=2.49464;score_E=53.1344;score_B=39.5382;score_UC=2.49464]
14	31698874	31698875	3	4.80573	-	[score_CL=4.80573;score_E=53.5062;score_B=44.2573;score_UC=4.80573]
14	31698873	31698874	3	6.61885	-	[score_CL=6.61885;score_E=55.7446;score_B=48.302;score_UC=6.61885]
14	31698872	31698873	3	7.17081	-	[score_CL=7.17081;score_E=53.5606;score_B=48.6479;score_UC=7.17081]
14	31698871	31698872	3	3.16952	-	[score_CL=3.16952;score_E=54.0328;score_B=43.2452;score_UC=3.16952]
14	31698870	31698871	3	0.166121	-	[score_CL=0.166121;score_E=51.6607;score_B=36.3346;score_UC=0.166121]
14	31374375	31374376	3	1.93739	-	[score_CL=1.93739;score_E=93.5748;score_B=82.3142;score_UC=1.93739]
14	31374374	31374375	3	2.27349	-	[score_CL=2.27349;score_E=92.7313;score_B=83.4077;score_UC=2.27349]
14	31374355	31374356	3	3.72833	-	[score_CL=3.72833;score_E=110.376;score_B=101.467;score_UC=3.72833]
14	31374354	31374355	3	6.60998	-	[score_CL=6.60998;score_E=106.707;score_B=104.855;score_UC=6.60998]
14	31374344	31374345	3	0.336853	-	[score_CL=0.336853;score_E=106.46;score_B=96.713;score_UC=0.336853]
14	31374336	31374337	3	0.570782	-	[score_CL=0.570782;score_E=108.767;score_B=98.9385;score_UC=0.570782]
14	31374331	31374332	3	0.141415	-	[score_CL=0.141415;score_E=108.807;score_B=98.7531;score_UC=0.141415]
14	31374317	31374318	3	1.15359	-	[score_CL=1.15359;score_E=111;score_B=99.3392;score_UC=1.15359]
14	31374316	31374317	3	1.16944	-	[score_CL=1.16944;score_E=110.671;score_B=99.1304;score_UC=1.16944]
14	31374301	31374302	3	0.521903	-	[score_CL=0.521903;score_E=107.531;score_B=93.3545;score_UC=0.521903]
14	31374300	31374301	3	1.40593	-	[score_CL=1.40593;score_E=103.239;score_B=93.7855;score_UC=1.40593]
14	31374154	31374155	3	3.00035	-	[score_CL=3.00035;score_E=60.1854;score_B=50.0387;score_UC=3.00035]
14	31374153	31374154	3	4.80845	-	[score_CL=4.80845;score_E=58.4277;score_B=51.942;score_UC=4.80845]
14	31374152	31374153	3	1.88936	-	[score_CL=1.88936;score_E=67.8902;score_B=50.3819;score_UC=1.88936]
14	31374151	31374152	3	3.34653	-	[score_CL=3.34653;score_E=70.3723;score_B=58.4975;score_UC=3.34653]
14	31374150	31374151	3	12.6637	-	[score_CL=12.6637;score_E=68.3096;score_B=74.0138;score_UC=12.6637]
14	31374149	31374150	3	11.5683	-	[score_CL=11.5683;score_E=68.442;score_B=72.9233;score_UC=11.5683]
14	31374148	31374149	3	2.23282	-	[score_CL=2.23282;score_E=79.5062;score_B=62.3132;score_UC=2.23282]
14	31374147	31374148	3	8.18462	-	[score_CL=8.18462;score_E=55.9606;score_B=59.0768;score_UC=8.18462]
14	31374068	31374069	3	2.10832	-	[score_CL=2.10832;score_E=74.4165;score_B=65.4561;score_UC=2.10832]
14	31374067	31374068	3	1.45274	-	[score_CL=1.45274;score_E=88.0777;score_B=70.213;score_UC=1.45274]
14	31374066	31374067	3	6.80466	-	[score_CL=6.80466;score_E=82.7187;score_B=78.3618;score_UC=6.80466]
14	31374065	31374066	3	8.3091	-	[score_CL=8.3091;score_E=92.2902;score_B=87.3478;score_UC=8.3091]
14	31374064	31374065	3	12.619	-	[score_CL=12.619;score_E=96.9893;score_B=100.514;score_UC=12.619]
14	31374063	31374064	3	15.6843	-	[score_CL=15.6843;score_E=86.1653;score_B=100.541;score_UC=15.6843]
14	31374056	31374057	3	3.26039	-	[score_CL=3.26039;score_E=83.024;score_B=73.1291;score_UC=3.26039]
14	31374055	31374056	3	6.07742	-	[score_CL=6.07742;score_E=81.207;score_B=76.2011;score_UC=6.07742]
14	31374054	31374055	3	2.97105	-	[score_CL=2.97105;score_E=83.4665;score_B=73.1398;score_UC=2.97105]
14	31374003	31374004	3	4.34149	-	[score_CL=4.34149;score_E=77.4333;score_B=70.5123;score_UC=4.34149]
14	31374002	31374003	3	4.30921	-	[score_CL=4.30921;score_E=77.2083;score_B=70.2818;score_UC=4.30921]
14	31373997	31373998	3	0.131292	-	[score_CL=0.131292;score_E=73.0128;score_B=60.9897;score_UC=0.131292]
14	31200419	31200420	3	7.56986	-	[score_CL=7.56986;score_E=33.2858;score_B=40.8512;score_UC=7.56986]
14	31200418	31200419	3	21.2011	-	[score_CL=21.2011;score_E=33.282;score_B=54.4831;score_UC=21.2011]
14	31200417	31200418	3	12.9691	-	[score_CL=12.9691;score_E=33.283;score_B=46.2522;score_UC=12.9691]
14	31200416	31200417	3	7.94218	-	[score_CL=7.94218;score_E=33.3027;score_B=41.0412;score_UC=7.94218]
14	31200415	31200416	3	7.65827	-	[score_CL=7.65827;score_E=33.2265;score_B=34.793;score_UC=7.65827]
14	31183769	31183770	3	0.0626287	-	[score_CL=0.0626287;score_E=23.2231;score_B=17.1063;score_UC=0.0626287]
14	31183768	31183769	3	1.8387	-	[score_CL=1.8387;score_E=22.8553;score_B=19.1542;score_UC=1.8387]
14	31183750	31183751	3	6.38315	-	[score_CL=6.38315;score_E=27.1624;score_B=32.3045;score_UC=6.38315]
14	31183749	31183750	3	8.18812	-	[score_CL=8.18812;score_E=27.1521;score_B=34.1494;score_UC=8.18812]
14	31183744	31183745	3	0.13026	-	[score_CL=0.13026;score_E=32.9397;score_B=29.7815;score_UC=0.13026]
14	31183743	31183744	3	12.7286	-	[score_CL=12.7286;score_E=31.231;score_B=42.9823;score_UC=12.7286]
14	31183742	31183743	3	5.58274	-	[score_CL=5.58274;score_E=31.9436;score_B=37.4503;score_UC=5.58274]
14	31183741	31183742	3	8.56075	-	[score_CL=8.56075;score_E=31.8785;score_B=35.2255;score_UC=8.56075]
14	31183740	31183741	3	0.111087	-	[score_CL=0.111087;score_E=33.7813;score_B=25.9974;score_UC=0.111087]
14	31183623	31183624	3	0.493343	-	[score_CL=0.493343;score_E=34.9505;score_B=28.6214;score_UC=0.493343]
14	31183622	31183623	3	8.40769	-	[score_CL=8.40769;score_E=31.0047;score_B=36.4938;score_UC=8.40769]
14	31183610	31183611	3	5.43147	-	[score_CL=5.43147;score_E=29.6672;score_B=30.3426;score_UC=5.43147]
14	31183427	31183428	3	0.534649	-	[score_CL=0.534649;score_E=68.8689;score_B=66.8325;score_UC=0.534649]
14	31183426	31183427	3	28.9423	-	[score_CL=28.9423;score_E=67.2759;score_B=96.2182;score_UC=28.9423]
14	31183425	31183426	3	17.9484	-	[score_CL=17.9484;score_E=78.7627;score_B=96.7084;score_UC=17.9484]
14	31183424	31183425	3	11.0939	-	[score_CL=11.0939;score_E=86.6285;score_B=97.2356;score_UC=11.0939]
14	31183423	31183424	3	31.3683	-	[score_CL=31.3683;score_E=59.6398;score_B=91.0081;score_UC=31.3683]
14	31183418	31183419	3	1.29051	-	[score_CL=1.29051;score_E=48.6853;score_B=40.5362;score_UC=1.29051]
14	31183416	31183417	3	1.72827	-	[score_CL=1.72827;score_E=51.3381;score_B=41.3946;score_UC=1.72827]
14	31183415	31183416	3	1.38059	-	[score_CL=1.38059;score_E=57.8168;score_B=41.4101;score_UC=1.38059]
14	31183414	31183415	3	1.76104	-	[score_CL=1.76104;score_E=51.2669;score_B=41.4325;score_UC=1.76104]
14	31183412	31183413	3	4.15659	-	[score_CL=4.15659;score_E=69.1234;score_B=67.3424;score_UC=4.15659]
14	31183411	31183412	3	25.2849	-	[score_CL=25.2849;score_E=73.256;score_B=98.5408;score_UC=25.2849]
14	31183410	31183411	3	25.0506	-	[score_CL=25.0506;score_E=87.2324;score_B=112.283;score_UC=25.0506]
14	31183409	31183410	3	19.9074	-	[score_CL=19.9074;score_E=88.2344;score_B=108.142;score_UC=19.9074]
14	31183408	31183409	3	28.5393	-	[score_CL=28.5393;score_E=87.7814;score_B=116.321;score_UC=28.5393]
14	31183407	31183408	3	36.9993	-	[score_CL=36.9993;score_E=76.8946;score_B=113.894;score_UC=36.9993]
14	31183406	31183407	3	9.28129	-	[score_CL=9.28129;score_E=70.1838;score_B=79.4649;score_UC=9.28129]
14	31183405	31183406	3	2.55486	-	[score_CL=2.55486;score_E=60.3812;score_B=49.2053;score_UC=2.55486]
14	31181186	31181187	3	0.432575	-	[score_CL=0.432575;score_E=34.1323;score_B=23.6873;score_UC=0.432575]
14	31181170	31181171	3	4.54132	-	[score_CL=4.54132;score_E=32.708;score_B=28.6623;score_UC=4.54132]
14	31181169	31181170	3	2.91831	-	[score_CL=2.91831;score_E=34.3262;score_B=26.8653;score_UC=2.91831]
14	31171555	31171556	3	1.59139	-	[score_CL=1.59139;score_E=48.5345;score_B=36.1414;score_UC=1.59139]
14	31171554	31171555	3	9.81647	-	[score_CL=9.81647;score_E=41.2581;score_B=44.5951;score_UC=9.81647]
14	31171553	31171554	3	3.74502	-	[score_CL=3.74502;score_E=46.7367;score_B=38.5598;score_UC=3.74502]
14	31171472	31171473	3	1.764	-	[score_CL=1.764;score_E=51.3664;score_B=38.645;score_UC=1.764]
14	31171471	31171472	3	4.29008	-	[score_CL=4.29008;score_E=46.3111;score_B=41.2976;score_UC=4.29008]
14	31171448	31171449	3	2.04364	-	[score_CL=2.04364;score_E=59.5489;score_B=47.3968;score_UC=2.04364]
14	31171447	31171448	3	10.3687	-	[score_CL=10.3687;score_E=67.4992;score_B=70.1185;score_UC=10.3687]
14	31171446	31171447	3	19.7338	-	[score_CL=19.7338;score_E=72.0307;score_B=89.615;score_UC=19.7338]
14	31171445	31171446	3	15.6351	-	[score_CL=15.6351;score_E=74.1623;score_B=84.6524;score_UC=15.6351]
14	31171444	31171445	3	9.31309	-	[score_CL=9.31309;score_E=73.883;score_B=70.7647;score_UC=9.31309]
14	31171443	31171444	3	12.0822	-	[score_CL=12.0822;score_E=55.5245;score_B=63.3323;score_UC=12.0822]
14	31171358	31171359	3	4.89415	-	[score_CL=4.89415;score_E=58.7766;score_B=52.2368;score_UC=4.89415]
14	31171357	31171358	3	8.04705	-	[score_CL=8.04705;score_E=54.8348;score_B=55.526;score_UC=8.04705]
14	31171333	31171334	3	5.62375	-	[score_CL=5.62375;score_E=56.3507;score_B=54.1674;score_UC=5.62375]
14	31171332	31171333	3	2.38383	-	[score_CL=2.38383;score_E=62.5978;score_B=51.1103;score_UC=2.38383]
14	31171328	31171329	3	11.8403	-	[score_CL=11.8403;score_E=59.6686;score_B=67.9091;score_UC=11.8403]
14	31171327	31171328	3	4.89946	-	[score_CL=4.89946;score_E=70.3059;score_B=61.2343;score_UC=4.89946]
14	31171326	31171327	3	2.40284	-	[score_CL=2.40284;score_E=62.9042;score_B=51.5218;score_UC=2.40284]
14	31171258	31171259	3	13.7167	-	[score_CL=13.7167;score_E=66.5077;score_B=78.639;score_UC=13.7167]
14	31171257	31171258	3	4.42683	-	[score_CL=4.42683;score_E=77.0174;score_B=69.5135;score_UC=4.42683]
14	31171248	31171249	3	1.14837	-	[score_CL=1.14837;score_E=63.157;score_B=52.8478;score_UC=1.14837]
14	31171205	31171206	3	3.62943	-	[score_CL=3.62943;score_E=59.7194;score_B=51.3066;score_UC=3.62943]
14	31171204	31171205	3	4.05709	-	[score_CL=4.05709;score_E=58.3845;score_B=51.5323;score_UC=4.05709]
14	31171198	31171199	3	0.117079	-	[score_CL=0.117079;score_E=52.9052;score_B=42.7361;score_UC=0.117079]
14	31171175	31171176	3	0.574516	-	[score_CL=0.574516;score_E=51.992;score_B=38.3247;score_UC=0.574516]
14	31171174	31171175	3	1.11332	-	[score_CL=1.11332;score_E=49.7;score_B=38.5982;score_UC=1.11332]
14	31016283	31016284	3	7.8784	-	[score_CL=7.8784;score_E=19.3696;score_B=27.248;score_UC=7.8784]
14	31016282	31016283	3	19.3696	-	[score_CL=59.1204;score_E=19.3696;score_B=78.4899;score_UC=19.3696]
14	31016281	31016282	3	19.3696	-	[score_CL=90.2963;score_E=19.3696;score_B=109.666;score_UC=19.3696]
14	31016280	31016281	3	19.3696	-	[score_CL=19.4176;score_E=19.3696;score_B=38.7872;score_UC=19.3696]
14	31016279	31016280	3	12.0787	-	[score_CL=12.0787;score_E=19.3696;score_B=31.4483;score_UC=12.0787]
14	31016267	31016268	3	3.58437	-	[score_CL=3.58437;score_E=23.2724;score_B=26.7837;score_UC=3.58437]
14	31016266	31016267	3	11.1851	-	[score_CL=11.1851;score_E=23.2369;score_B=34.421;score_UC=11.1851]
14	31016265	31016266	3	9.7106	-	[score_CL=9.7106;score_E=23.2369;score_B=32.9465;score_UC=9.7106]
14	31016255	31016256	3	4.53656	-	[score_CL=4.53656;score_E=17.2189;score_B=19.1742;score_UC=4.53656]
14	31016249	31016250	3	4.50968	-	[score_CL=4.50968;score_E=9.5495;score_B=11.586;score_UC=4.50968]
14	30680943	30680944	3	12.6082	-	[score_CL=12.6082;score_E=48.5881;score_B=57.6532;score_UC=12.6082]
14	30680942	30680943	3	16.3545	-	[score_CL=16.3545;score_E=51.2077;score_B=67.5492;score_UC=16.3545]
14	30680941	30680942	3	15.8646	-	[score_CL=15.8646;score_E=51.1899;score_B=65.0445;score_UC=15.8646]
14	30680940	30680941	3	5.89143	-	[score_CL=5.89143;score_E=48.7731;score_B=44.2783;score_UC=5.89143]
14	30314499	30314500	3	14.0012	-	[score_CL=14.0012;score_E=57.7158;score_B=69.3634;score_UC=14.0012]
14	30314498	30314499	3	7.58109	-	[score_CL=7.58109;score_E=68.4794;score_B=63.1501;score_UC=7.58109]
14	30314497	30314498	3	4.41516	-	[score_CL=4.41516;score_E=59.5512;score_B=51.0723;score_UC=4.41516]
14	30314496	30314497	3	0.50661	-	[score_CL=0.50661;score_E=58.9474;score_B=43.4628;score_UC=0.50661]
14	30288081	30288082	3	5.77361	-	[score_CL=5.77361;score_E=46.5339;score_B=41.8068;score_UC=5.77361]
14	30288080	30288081	3	12.2348	-	[score_CL=12.2348;score_E=47.0021;score_B=50.472;score_UC=12.2348]
14	30288079	30288080	3	7.51678	-	[score_CL=7.51678;score_E=52.4838;score_B=46.2807;score_UC=7.51678]
14	30288078	30288079	3	6.49282	-	[score_CL=6.49282;score_E=44.1305;score_B=38.3412;score_UC=6.49282]
14	30288077	30288078	3	2.45952	-	[score_CL=2.45952;score_E=43.1478;score_B=31.81;score_UC=2.45952]
14	30275256	30275257	3	1.09632	-	[score_CL=1.09632;score_E=42.5299;score_B=35.3802;score_UC=1.09632]
14	30275255	30275256	3	12.5818	-	[score_CL=12.5818;score_E=37.0656;score_B=46.8604;score_UC=12.5818]
14	30275254	30275255	3	3.20363	-	[score_CL=3.20363;score_E=40.5782;score_B=37.4705;score_UC=3.20363]
14	30138056	30138057	3	1.58791	-	[score_CL=1.58791;score_E=33.678;score_B=25.9475;score_UC=1.58791]
14	30138051	30138052	3	1.43662	-	[score_CL=1.43662;score_E=33.9614;score_B=26.1337;score_UC=1.43662]
14	30137229	30137230	3	11.5987	-	[score_CL=11.5987;score_E=47.9291;score_B=54.8117;score_UC=11.5987]
14	30137228	30137229	3	10.8616	-	[score_CL=10.8616;score_E=50.3745;score_B=54.1398;score_UC=10.8616]
14	30137227	30137228	3	2.41034	-	[score_CL=2.41034;score_E=53.2205;score_B=39.5387;score_UC=2.41034]
14	30137226	30137227	3	1.55631	-	[score_CL=1.55631;score_E=47.052;score_B=30.5584;score_UC=1.55631]
14	30137225	30137226	3	1.80224	-	[score_CL=1.80224;score_E=40.1075;score_B=30.0141;score_UC=1.80224]
14	30137195	30137196	3	0.196225	-	[score_CL=0.196225;score_E=43.9862;score_B=32.2786;score_UC=0.196225]
14	30137194	30137195	3	8.04225	-	[score_CL=8.04225;score_E=35.6289;score_B=39.9612;score_UC=8.04225]
14	30137181	30137182	3	1.28125	-	[score_CL=1.28125;score_E=32.7909;score_B=24.6;score_UC=1.28125]
14	30136991	30136992	3	0.377689	-	[score_CL=0.377689;score_E=42.4501;score_B=31.7692;score_UC=0.377689]
14	30136911	30136912	3	1.52895	-	[score_CL=1.52895;score_E=41.9141;score_B=34.2172;score_UC=1.52895]
14	30086967	30086968	3	2.58055	-	[score_CL=2.58055;score_E=33.9913;score_B=28.3095;score_UC=2.58055]
14	30086942	30086943	3	0.294871	-	[score_CL=0.294871;score_E=36.0116;score_B=26.2119;score_UC=0.294871]
14	30086911	30086912	3	8.56649	-	[score_CL=8.56649;score_E=42.8816;score_B=45.5137;score_UC=8.56649]
14	30086910	30086911	3	3.68028	-	[score_CL=3.68028;score_E=49.6749;score_B=40.7566;score_UC=3.68028]
14	30086809	30086810	3	1.32644	-	[score_CL=1.32644;score_E=46.8238;score_B=36.7189;score_UC=1.32644]
14	30086808	30086809	3	0.834111	-	[score_CL=0.834111;score_E=51.8007;score_B=36.1746;score_UC=0.834111]
14	30086807	30086808	3	0.620032	-	[score_CL=0.620032;score_E=48.4211;score_B=35.4611;score_UC=0.620032]
14	30086792	30086793	3	3.19069	-	[score_CL=3.19069;score_E=42.499;score_B=37.9694;score_UC=3.19069]
14	30086568	30086569	3	13.9573	-	[score_CL=13.9573;score_E=38.2628;score_B=50.5057;score_UC=13.9573]
14	30086567	30086568	3	6.09491	-	[score_CL=6.09491;score_E=39.495;score_B=42.9143;score_UC=6.09491]
14	30069958	30069959	3	5.0647	-	[score_CL=5.0647;score_E=31.9242;score_B=31.3257;score_UC=5.0647]
14	30041292	30041293	3	1.9884	-	[score_CL=1.9884;score_E=54.204;score_B=44.4387;score_UC=1.9884]
14	30041291	30041292	3	1.69887	-	[score_CL=1.69887;score_E=58.5173;score_B=44.2874;score_UC=1.69887]
14	30041290	30041291	3	1.39076	-	[score_CL=1.39076;score_E=58.2453;score_B=43.7616;score_UC=1.39076]
14	30041289	30041290	3	1.05457	-	[score_CL=1.05457;score_E=55.8031;score_B=43.1673;score_UC=1.05457]
14	30041285	30041286	3	0.0476925	-	[score_CL=0.0476925;score_E=58.0819;score_B=42.767;score_UC=0.0476925]
14	30041284	30041285	3	1.97626	-	[score_CL=1.97626;score_E=52.4446;score_B=44.7116;score_UC=1.97626]
14	30041252	30041253	3	0.790573	-	[score_CL=0.790573;score_E=49.3295;score_B=38.788;score_UC=0.790573]
14	30041251	30041252	3	0.197286	-	[score_CL=0.197286;score_E=52.1962;score_B=37.9581;score_UC=0.197286]
14	29922823	29922824	3	10.9591	-	[score_CL=10.9591;score_E=36.5165;score_B=43.4463;score_UC=10.9591]
14	29922822	29922823	3	5.39474	-	[score_CL=5.39474;score_E=37.5636;score_B=37.9096;score_UC=5.39474]
14	29640663	29640664	3	8.40193	-	[score_CL=8.40193;score_E=24.6823;score_B=32.5163;score_UC=8.40193]
14	28953134	28953135	3	3.44533	-	[score_CL=3.44533;score_E=29.7783;score_B=27.8294;score_UC=3.44533]
14	28953133	28953134	3	6.97436	-	[score_CL=6.97436;score_E=29.4834;score_B=31.412;score_UC=6.97436]
14	28953132	28953133	3	1.29594	-	[score_CL=1.29594;score_E=30.8132;score_B=25.6475;score_UC=1.29594]
14	28583504	28583505	3	56.7987	-	[score_CL=56.7987;score_E=67.7994;score_B=124.598;score_UC=56.7987]
14	28583503	28583504	3	47.7165	-	[score_CL=47.7165;score_E=86.9158;score_B=134.632;score_UC=47.7165]
14	28583502	28583503	3	39.1105	-	[score_CL=39.1105;score_E=69.6671;score_B=108.778;score_UC=39.1105]
14	28583501	28583502	3	3.11585	-	[score_CL=3.11585;score_E=68.7806;score_B=71.9387;score_UC=3.11585]
14	28583500	28583501	3	1.83256	-	[score_CL=1.83256;score_E=54.7829;score_B=41.332;score_UC=1.83256]
14	28583499	28583500	3	0.489662	-	[score_CL=0.489662;score_E=53.1956;score_B=38.7314;score_UC=0.489662]
14	28483307	28483308	3	36.0856	-	[score_CL=55.8667;score_E=36.0856;score_B=91.9523;score_UC=36.0856]
14	28483306	28483307	3	13.9772	-	[score_CL=13.9772;score_E=36.0858;score_B=50.063;score_UC=13.9772]
14	27482166	27482167	3	10.3269	-	[score_CL=10.3269;score_E=36.4131;score_B=42.0359;score_UC=10.3269]
14	27482165	27482166	3	5.51441	-	[score_CL=5.51441;score_E=37.234;score_B=37.2166;score_UC=5.51441]
14	27427516	27427517	3	6.85316	-	[score_CL=6.85316;score_E=36.4577;score_B=42.9411;score_UC=6.85316]
14	27427515	27427516	3	15.882	-	[score_CL=15.882;score_E=36.3037;score_B=51.9206;score_UC=15.882]
14	27427514	27427515	3	0.659926	-	[score_CL=0.659926;score_E=40.3896;score_B=36.5425;score_UC=0.659926]
14	27427047	27427048	3	1.49498	-	[score_CL=1.49498;score_E=38.0364;score_B=26.0233;score_UC=1.49498]
14	27427046	27427047	3	5.59924	-	[score_CL=5.59924;score_E=43.4987;score_B=40.2183;score_UC=5.59924]
14	27427045	27427046	3	14.912	-	[score_CL=14.912;score_E=42.8645;score_B=57.7691;score_UC=14.912]
14	27427044	27427045	3	18.7165	-	[score_CL=18.7165;score_E=42.8629;score_B=61.5713;score_UC=18.7165]
14	27427043	27427044	3	5.16744	-	[score_CL=5.16744;score_E=57.5417;score_B=57.7078;score_UC=5.16744]
14	27427042	27427043	3	18.9743	-	[score_CL=18.9743;score_E=46.8438;score_B=65.8179;score_UC=18.9743]
14	27427041	27427042	3	32.1767	-	[score_CL=32.1767;score_E=46.8438;score_B=79.0204;score_UC=32.1767]
14	27427040	27427041	3	21.773	-	[score_CL=21.773;score_E=46.8414;score_B=68.6145;score_UC=21.773]
14	27427039	27427040	3	8.18529	-	[score_CL=8.18529;score_E=46.7333;score_B=51.5491;score_UC=8.18529]
14	27427037	27427038	3	4.81661	-	[score_CL=4.81661;score_E=29.671;score_B=28.3547;score_UC=4.81661]
14	26958587	26958588	3	4.08702	-	[score_CL=4.08702;score_E=4.80994;score_B=8.38064;score_UC=4.08702]
14	26958586	26958587	3	4.80602	-	[score_CL=6.2252;score_E=4.80602;score_B=9.55132;score_UC=4.80602]
14	26958585	26958586	3	1.91759	-	[score_CL=1.91759;score_E=4.74713;score_B=6.24175;score_UC=1.91759]
14	26928122	26928123	3	3.06591	-	[score_CL=3.06591;score_E=17.3062;score_B=16.1655;score_UC=3.06591]
14	26923849	26923850	3	0.566808	-	[score_CL=0.566808;score_E=39.0031;score_B=24.836;score_UC=0.566808]
14	26923848	26923849	3	1.86883	-	[score_CL=1.86883;score_E=35.5334;score_B=26.2775;score_UC=1.86883]
14	26923847	26923848	3	0.138781	-	[score_CL=0.138781;score_E=43.4988;score_B=24.8524;score_UC=0.138781]
14	26923846	26923847	3	0.415172	-	[score_CL=0.415172;score_E=41.8677;score_B=25.2122;score_UC=0.415172]
14	26923845	26923846	3	1.99349	-	[score_CL=1.99349;score_E=48.3761;score_B=35.837;score_UC=1.99349]
14	26923844	26923845	3	11.0388	-	[score_CL=11.0388;score_E=42.0446;score_B=46.1377;score_UC=11.0388]
14	26923843	26923844	3	6.16928	-	[score_CL=6.16928;score_E=44.9864;score_B=41.3678;score_UC=6.16928]
14	26923842	26923843	3	0.791263	-	[score_CL=0.791263;score_E=44.4979;score_B=30.099;score_UC=0.791263]
14	26923827	26923828	3	6.61223	-	[score_CL=6.61223;score_E=43.5562;score_B=40.495;score_UC=6.61223]
14	26923826	26923827	3	7.82231	-	[score_CL=7.82231;score_E=54.3841;score_B=48.5591;score_UC=7.82231]
14	26923825	26923826	3	12.1116	-	[score_CL=12.1116;score_E=53.0262;score_B=56.9083;score_UC=12.1116]
14	26923824	26923825	3	10.9181	-	[score_CL=10.9181;score_E=47.7975;score_B=53.2735;score_UC=10.9181]
14	26923812	26923813	3	19.0616	-	[score_CL=19.0616;score_E=47.8886;score_B=66.8855;score_UC=19.0616]
14	26923811	26923812	3	11.7982	-	[score_CL=11.7982;score_E=56.1974;score_B=66.5446;score_UC=11.7982]
14	26923810	26923811	3	9.81089	-	[score_CL=9.81089;score_E=68.4351;score_B=78.1376;score_UC=9.81089]
14	26923809	26923810	3	34.6378	-	[score_CL=34.6378;score_E=66.2614;score_B=100.899;score_UC=34.6378]
14	26923808	26923809	3	32.7796	-	[score_CL=32.7796;score_E=66.8721;score_B=99.6517;score_UC=32.7796]
14	26923807	26923808	3	11.8999	-	[score_CL=11.8999;score_E=65.4721;score_B=77.3696;score_UC=11.8999]
14	26923806	26923807	3	12.5315	-	[score_CL=12.5315;score_E=47.9698;score_B=56.6511;score_UC=12.5315]
14	26923797	26923798	3	4.30324	-	[score_CL=4.30324;score_E=44.0234;score_B=36.543;score_UC=4.30324]
14	26923796	26923797	3	7.15674	-	[score_CL=7.15674;score_E=40.1003;score_B=39.338;score_UC=7.15674]
14	26923648	26923649	3	0.696833	-	[score_CL=0.696833;score_E=38.6455;score_B=25.8143;score_UC=0.696833]
14	26923647	26923648	3	0.904971	-	[score_CL=0.904971;score_E=44.7931;score_B=28.2661;score_UC=0.904971]
14	26923646	26923647	3	3.35632	-	[score_CL=3.35632;score_E=54.6674;score_B=55.3386;score_UC=3.35632]
14	26923645	26923646	3	46.0822	-	[score_CL=46.0822;score_E=47.7185;score_B=93.8007;score_UC=46.0822]
14	26923644	26923645	3	15.7081	-	[score_CL=15.7081;score_E=47.7189;score_B=63.427;score_UC=15.7081]
14	26923526	26923527	3	6.27723	-	[score_CL=6.27723;score_E=46.8397;score_B=48.3901;score_UC=6.27723]
14	26923380	26923381	3	8.0768	-	[score_CL=8.0768;score_E=111.731;score_B=119.807;score_UC=8.0768]
14	26923379	26923380	3	36.2161	-	[score_CL=36.2161;score_E=119.616;score_B=155.832;score_UC=36.2161]
14	26923378	26923379	3	30.2829	-	[score_CL=30.2829;score_E=130.529;score_B=160.812;score_UC=30.2829]
14	26923377	26923378	3	36.2829	-	[score_CL=36.2829;score_E=127.358;score_B=163.641;score_UC=36.2829]
14	26923376	26923377	3	17.6582	-	[score_CL=17.6582;score_E=128.543;score_B=146.201;score_UC=17.6582]
14	26923375	26923376	3	19.3352	-	[score_CL=19.3352;score_E=113.575;score_B=130.901;score_UC=19.3352]
14	26923374	26923375	3	6.16208	-	[score_CL=6.16208;score_E=108.445;score_B=105.289;score_UC=6.16208]
14	26923354	26923355	3	7.08736	-	[score_CL=7.08736;score_E=85.4228;score_B=83.4392;score_UC=7.08736]
14	26923353	26923354	3	6.75179	-	[score_CL=6.75179;score_E=86.4898;score_B=82.4159;score_UC=6.75179]
14	26923352	26923353	3	1.07365	-	[score_CL=1.07365;score_E=90.5461;score_B=74.0635;score_UC=1.07365]
14	26923351	26923352	3	0.870568	-	[score_CL=0.870568;score_E=82.6373;score_B=67.785;score_UC=0.870568]
14	26923350	26923351	3	0.59814	-	[score_CL=0.59814;score_E=88.9784;score_B=70.4508;score_UC=0.59814]
14	26923349	26923350	3	4.88347	-	[score_CL=4.88347;score_E=82.1503;score_B=74.9099;score_UC=4.88347]
14	26923348	26923349	3	5.38556	-	[score_CL=5.38556;score_E=79.4987;score_B=74.6714;score_UC=5.38556]
14	26923068	26923069	3	5.44622	-	[score_CL=5.44622;score_E=42.5333;score_B=38.777;score_UC=5.44622]
14	26923067	26923068	3	3.71702	-	[score_CL=3.71702;score_E=49.0199;score_B=37.364;score_UC=3.71702]
14	26923066	26923067	3	2.57741	-	[score_CL=2.57741;score_E=45.3283;score_B=34.5576;score_UC=2.57741]
14	26922993	26922994	3	18.2735	-	[score_CL=18.2735;score_E=79.362;score_B=97.5978;score_UC=18.2735]
14	26922992	26922993	3	21.7654	-	[score_CL=21.7654;score_E=86.1306;score_B=107.36;score_UC=21.7654]
14	26922991	26922992	3	9.03633	-	[score_CL=9.03633;score_E=87.5788;score_B=86.5449;score_UC=9.03633]
14	26922990	26922991	3	9.0558	-	[score_CL=9.0558;score_E=85.4111;score_B=81.7988;score_UC=9.0558]
14	26922989	26922990	3	16.8037	-	[score_CL=16.8037;score_E=74.3567;score_B=86.8195;score_UC=16.8037]
14	26922988	26922989	3	5.55945	-	[score_CL=5.55945;score_E=77.2791;score_B=72.1073;score_UC=5.55945]
14	26922985	26922986	3	43.461	-	[score_CL=43.461;score_E=81.4969;score_B=124.958;score_UC=43.461]
14	26922984	26922985	3	40.043	-	[score_CL=40.043;score_E=96.9881;score_B=137.031;score_UC=40.043]
14	26922983	26922984	3	17.1606	-	[score_CL=17.1606;score_E=91.6563;score_B=108.817;score_UC=17.1606]
14	26922982	26922983	3	11.6268	-	[score_CL=11.6268;score_E=78.0417;score_B=85.0151;score_UC=11.6268]
14	26922980	26922981	3	15.7326	-	[score_CL=15.7326;score_E=78.2641;score_B=92.9403;score_UC=15.7326]
14	26922979	26922980	3	16.9772	-	[score_CL=16.9772;score_E=85.9781;score_B=98.2115;score_UC=16.9772]
14	26922978	26922979	3	8.83533	-	[score_CL=8.83533;score_E=90.1332;score_B=86.1354;score_UC=8.83533]
14	26922977	26922978	3	11.6071	-	[score_CL=11.6071;score_E=70.5716;score_B=77.4463;score_UC=11.6071]
14	26922876	26922877	3	6.94635	-	[score_CL=6.94635;score_E=82.971;score_B=80.5041;score_UC=6.94635]
14	26922875	26922876	3	11.5018	-	[score_CL=11.5018;score_E=78.9018;score_B=85.0501;score_UC=11.5018]
14	26922873	26922874	3	5.61497	-	[score_CL=5.61497;score_E=80.415;score_B=74.6438;score_UC=5.61497]
14	26922872	26922873	3	7.91904	-	[score_CL=7.91904;score_E=97.3806;score_B=96.5786;score_UC=7.91904]
14	26922871	26922872	3	24.9944	-	[score_CL=24.9944;score_E=95.6974;score_B=120.656;score_UC=24.9944]
14	26922870	26922871	3	16.6222	-	[score_CL=16.6222;score_E=110.879;score_B=127.501;score_UC=16.6222]
14	26922869	26922870	3	31.8134	-	[score_CL=31.8134;score_E=87.6475;score_B=119.461;score_UC=31.8134]
14	26922865	26922866	3	7.40741	-	[score_CL=7.40741;score_E=83.4413;score_B=81.8952;score_UC=7.40741]
14	26922864	26922865	3	12.4429	-	[score_CL=12.4429;score_E=85.8589;score_B=89.1978;score_UC=12.4429]
14	26922863	26922864	3	7.64791	-	[score_CL=7.64791;score_E=88.0627;score_B=82.6308;score_UC=7.64791]
14	26922862	26922863	3	4.75097	-	[score_CL=4.75097;score_E=89.0891;score_B=76.8751;score_UC=4.75097]
14	26922861	26922862	3	8.69523	-	[score_CL=8.69523;score_E=75.3298;score_B=77.415;score_UC=8.69523]
14	26922856	26922857	3	14.0023	-	[score_CL=14.0023;score_E=86.5535;score_B=98.1137;score_UC=14.0023]
14	26922855	26922856	3	16.5199	-	[score_CL=16.5199;score_E=84.4295;score_B=100.071;score_UC=16.5199]
14	26922640	26922641	3	10.6655	-	[score_CL=10.6655;score_E=60.7567;score_B=65.2755;score_UC=10.6655]
14	26922639	26922640	3	7.08907	-	[score_CL=7.08907;score_E=84.6225;score_B=86.1593;score_UC=7.08907]
14	26922638	26922639	3	29.4824	-	[score_CL=29.4824;score_E=81.0494;score_B=110.532;score_UC=29.4824]
14	26922637	26922638	3	23.4801	-	[score_CL=23.4801;score_E=79.8778;score_B=103.358;score_UC=23.4801]
14	26922636	26922637	3	6.9449	-	[score_CL=6.9449;score_E=93.6596;score_B=99.8684;score_UC=6.9449]
14	26922635	26922636	3	30.6065	-	[score_CL=30.6065;score_E=61.0898;score_B=91.6963;score_UC=30.6065]
14	26922630	26922631	3	1.29443	-	[score_CL=1.29443;score_E=69.3479;score_B=55.7599;score_UC=1.29443]
14	26922629	26922630	3	10.2082	-	[score_CL=10.2082;score_E=57.2792;score_B=64.8056;score_UC=10.2082]
14	26922460	26922461	3	3.52145	-	[score_CL=3.52145;score_E=138.568;score_B=134.051;score_UC=3.52145]
14	26922385	26922386	3	44.2961	-	[score_CL=44.2961;score_E=200.939;score_B=245.235;score_UC=44.2961]
14	26922384	26922385	3	65.194	-	[score_CL=65.194;score_E=218.424;score_B=283.618;score_UC=65.194]
14	26922383	26922384	3	19.1736	-	[score_CL=19.1736;score_E=203.855;score_B=223.028;score_UC=19.1736]
14	26922382	26922383	3	4.54317	-	[score_CL=4.54317;score_E=218.822;score_B=208.468;score_UC=4.54317]
14	26922381	26922382	3	19.6789	-	[score_CL=19.6789;score_E=204.73;score_B=224.409;score_UC=19.6789]
14	26922380	26922381	3	35.7027	-	[score_CL=35.7027;score_E=218.667;score_B=254.369;score_UC=35.7027]
14	26922379	26922380	3	45.853	-	[score_CL=45.853;score_E=218.868;score_B=264.721;score_UC=45.853]
14	26922378	26922379	3	24.152	-	[score_CL=24.152;score_E=198.096;score_B=222.248;score_UC=24.152]
14	26922368	26922369	3	22.5337	-	[score_CL=22.5337;score_E=195.432;score_B=217.966;score_UC=22.5337]
14	26922367	26922368	3	32.2884	-	[score_CL=32.2884;score_E=202.671;score_B=234.959;score_UC=32.2884]
14	26922366	26922367	3	9.07834	-	[score_CL=9.07834;score_E=194.143;score_B=203.213;score_UC=9.07834]
14	26922365	26922366	3	0.603819	-	[score_CL=0.603819;score_E=202.7;score_B=182.583;score_UC=0.603819]
14	26922364	26922365	3	11.5376	-	[score_CL=11.5376;score_E=194.333;score_B=205.87;score_UC=11.5376]
14	26922363	26922364	3	34.7728	-	[score_CL=34.7728;score_E=204.25;score_B=239.022;score_UC=34.7728]
14	26922362	26922363	3	86.395	-	[score_CL=86.395;score_E=211.333;score_B=297.728;score_UC=86.395]
14	26922361	26922362	3	34.7557	-	[score_CL=34.7557;score_E=197.677;score_B=232.433;score_UC=34.7557]
14	26922360	26922361	3	7.48475	-	[score_CL=7.48475;score_E=192.513;score_B=199.978;score_UC=7.48475]
14	26922359	26922360	3	2.89767	-	[score_CL=2.89767;score_E=179.685;score_B=169.181;score_UC=2.89767]
14	26922357	26922358	3	13.4138	-	[score_CL=13.4138;score_E=168.302;score_B=181.634;score_UC=13.4138]
14	26922355	26922356	3	1.97884	-	[score_CL=1.97884;score_E=174.454;score_B=162.285;score_UC=1.97884]
14	26922354	26922355	3	4.34685	-	[score_CL=4.34685;score_E=182.212;score_B=172.39;score_UC=4.34685]
14	26922353	26922354	3	12.5472	-	[score_CL=12.5472;score_E=170.592;score_B=179.764;score_UC=12.5472]
14	26922352	26922353	3	0.34311	-	[score_CL=0.34311;score_E=181.548;score_B=166.52;score_UC=0.34311]
14	26922343	26922344	3	4.77023	-	[score_CL=4.77023;score_E=168.006;score_B=161.195;score_UC=4.77023]
14	26922342	26922343	3	10.097	-	[score_CL=10.097;score_E=163.476;score_B=165.656;score_UC=10.097]
14	26922341	26922342	3	2.70332	-	[score_CL=2.70332;score_E=167.785;score_B=156.896;score_UC=2.70332]
14	26922141	26922142	3	3.83672	-	[score_CL=3.83672;score_E=164.799;score_B=160.405;score_UC=3.83672]
14	26922140	26922141	3	23.0402	-	[score_CL=23.0402;score_E=150.075;score_B=173.115;score_UC=23.0402]
14	26922117	26922118	3	8.97885	-	[score_CL=8.97885;score_E=178.704;score_B=185.58;score_UC=8.97885]
14	26922111	26922112	3	7.90001	-	[score_CL=7.90001;score_E=188.381;score_B=187.962;score_UC=7.90001]
14	26922110	26922111	3	7.19261	-	[score_CL=7.19261;score_E=209.789;score_B=216.94;score_UC=7.19261]
14	26922109	26922110	3	38.0089	-	[score_CL=38.0089;score_E=208.959;score_B=246.968;score_UC=38.0089]
14	26922108	26922109	3	34.142	-	[score_CL=34.142;score_E=215.578;score_B=249.72;score_UC=34.142]
14	26922107	26922108	3	15.1757	-	[score_CL=15.1757;score_E=220.564;score_B=235.74;score_UC=15.1757]
14	26922106	26922107	3	21.9059	-	[score_CL=21.9059;score_E=209.24;score_B=230.525;score_UC=21.9059]
14	26922105	26922106	3	13.2599	-	[score_CL=13.2599;score_E=208.819;score_B=216.334;score_UC=13.2599]
14	26922104	26922105	3	9.13858	-	[score_CL=9.13858;score_E=200.561;score_B=197.231;score_UC=9.13858]
14	26922103	26922104	3	7.11101	-	[score_CL=7.11101;score_E=209.523;score_B=213.706;score_UC=7.11101]
14	26922102	26922103	3	32.1237	-	[score_CL=32.1237;score_E=206.811;score_B=238.935;score_UC=32.1237]
14	26922101	26922102	3	44.4146	-	[score_CL=44.4146;score_E=205.853;score_B=250.268;score_UC=44.4146]
14	26922100	26922101	3	8.04157	-	[score_CL=8.04157;score_E=197.155;score_B=205.197;score_UC=8.04157]
14	26922097	26922098	3	6.57749	-	[score_CL=6.57749;score_E=179.601;score_B=178.009;score_UC=6.57749]
14	26922096	26922097	3	3.92077	-	[score_CL=3.92077;score_E=182.902;score_B=174.457;score_UC=3.92077]
14	26922093	26922094	3	4.42235	-	[score_CL=4.42235;score_E=183.524;score_B=175.443;score_UC=4.42235]
14	26922092	26922093	3	9.94582	-	[score_CL=9.94582;score_E=195.576;score_B=204.221;score_UC=9.94582]
14	26922091	26922092	3	30.064	-	[score_CL=30.064;score_E=199.958;score_B=230.022;score_UC=30.064]
14	26922090	26922091	3	38.9855	-	[score_CL=38.9855;score_E=187.549;score_B=226.535;score_UC=38.9855]
14	26921976	26921977	3	1.88346	-	[score_CL=1.88346;score_E=72.8065;score_B=65.7578;score_UC=1.88346]
14	26921879	26921880	3	3.94274	-	[score_CL=3.94274;score_E=74.1512;score_B=65.6858;score_UC=3.94274]
14	26921878	26921879	3	9.23375	-	[score_CL=9.23375;score_E=73.1935;score_B=72.0636;score_UC=9.23375]
14	26921877	26921878	3	5.76258	-	[score_CL=5.76258;score_E=73.4154;score_B=68.5826;score_UC=5.76258]
14	26921859	26921860	3	5.0647	-	[score_CL=5.0647;score_E=81.1149;score_B=74.8896;score_UC=5.0647]
14	26921858	26921859	3	13.1185	-	[score_CL=13.1185;score_E=87.952;score_B=93.2954;score_UC=13.1185]
14	26921857	26921858	3	15.5823	-	[score_CL=15.5823;score_E=82.3587;score_B=95.3492;score_UC=15.5823]
14	26921856	26921857	3	1.56856	-	[score_CL=1.56856;score_E=86.2105;score_B=73.884;score_UC=1.56856]
14	26921827	26921828	3	9.4018	-	[score_CL=9.4018;score_E=72.2192;score_B=79.8741;score_UC=9.4018]
14	26921824	26921825	3	0.508592	-	[score_CL=0.508592;score_E=73.3485;score_B=63.2067;score_UC=0.508592]
14	26921821	26921822	3	14.3041	-	[score_CL=14.3041;score_E=92.9766;score_B=105.704;score_UC=14.3041]
14	26921820	26921821	3	20.5607	-	[score_CL=20.5607;score_E=91.7729;score_B=111.766;score_UC=20.5607]
14	26921819	26921820	3	4.17444	-	[score_CL=4.17444;score_E=92.6106;score_B=87.4843;score_UC=4.17444]
14	26921743	26921744	3	1.31766	-	[score_CL=1.31766;score_E=101.498;score_B=88.2767;score_UC=1.31766]
14	26921742	26921743	3	2.92024	-	[score_CL=2.92024;score_E=100.361;score_B=90.2711;score_UC=2.92024]
14	26921741	26921742	3	2.48676	-	[score_CL=2.48676;score_E=106.692;score_B=91.2304;score_UC=2.48676]
14	26921740	26921741	3	3.61696	-	[score_CL=3.61696;score_E=109.301;score_B=97.3605;score_UC=3.61696]
14	26921739	26921740	3	8.76194	-	[score_CL=8.76194;score_E=102.978;score_B=102.796;score_UC=8.76194]
14	26921738	26921739	3	3.3418	-	[score_CL=3.3418;score_E=107.265;score_B=97.4611;score_UC=3.3418]
14	26921734	26921735	3	3.58167	-	[score_CL=3.58167;score_E=116.069;score_B=106.759;score_UC=3.58167]
14	26921733	26921734	3	16.9206	-	[score_CL=16.9206;score_E=121.382;score_B=138.302;score_UC=16.9206]
14	26921732	26921733	3	33.8812	-	[score_CL=33.8812;score_E=134.784;score_B=168.665;score_UC=33.8812]
14	26921731	26921732	3	33.5373	-	[score_CL=33.5373;score_E=137.357;score_B=170.894;score_UC=33.5373]
14	26921730	26921731	3	29.5383	-	[score_CL=29.5383;score_E=137.466;score_B=167.005;score_UC=29.5383]
14	26921729	26921730	3	23.352	-	[score_CL=23.352;score_E=120.573;score_B=143.925;score_UC=23.352]
14	26921728	26921729	3	3.38066	-	[score_CL=3.38066;score_E=117.311;score_B=113.987;score_UC=3.38066]
14	26921725	26921726	3	0.270811	-	[score_CL=0.270811;score_E=98.4732;score_B=88.623;score_UC=0.270811]
14	26921604	26921605	3	1.68586	-	[score_CL=1.68586;score_E=76.679;score_B=65.207;score_UC=1.68586]
14	26921603	26921604	3	1.92712	-	[score_CL=1.92712;score_E=76.534;score_B=65.2433;score_UC=1.92712]
14	26921602	26921603	3	0.613062	-	[score_CL=0.613062;score_E=77.8919;score_B=63.6258;score_UC=0.613062]
14	26921164	26921165	3	0.345284	-	[score_CL=0.345284;score_E=44.6575;score_B=34.8718;score_UC=0.345284]
14	26921154	26921155	3	0.87243	-	[score_CL=0.87243;score_E=49.2215;score_B=39.0036;score_UC=0.87243]
14	26921153	26921154	3	0.123348	-	[score_CL=0.123348;score_E=53.3334;score_B=38.5864;score_UC=0.123348]
14	26921129	26921130	3	12.562	-	[score_CL=12.562;score_E=77.1597;score_B=89.6178;score_UC=12.562]
14	26921128	26921129	3	26.5446	-	[score_CL=26.5446;score_E=73.6172;score_B=100.16;score_UC=26.5446]
14	26921127	26921128	3	4.03236	-	[score_CL=4.03236;score_E=76.6115;score_B=77.2072;score_UC=4.03236]
14	26921093	26921094	3	3.34015	-	[score_CL=3.34015;score_E=91.9664;score_B=83.2778;score_UC=3.34015]
14	26921092	26921093	3	18.8496	-	[score_CL=18.8496;score_E=88.3381;score_B=106.038;score_UC=18.8496]
14	26921091	26921092	3	12.5846	-	[score_CL=12.5846;score_E=99.8929;score_B=103.847;score_UC=12.5846]
14	26921090	26921091	3	8.72669	-	[score_CL=8.72669;score_E=102.791;score_B=98.4987;score_UC=8.72669]
14	26921089	26921090	3	16.8655	-	[score_CL=16.8655;score_E=89.8851;score_B=101.996;score_UC=16.8655]
14	26921088	26921089	3	7.40169	-	[score_CL=7.40169;score_E=91.1047;score_B=89.6478;score_UC=7.40169]
14	26921082	26921083	3	22.9685	-	[score_CL=22.9685;score_E=76.9872;score_B=99.9557;score_UC=22.9685]
14	26921065	26921066	3	7.33958	-	[score_CL=7.33958;score_E=90.6227;score_B=89.1617;score_UC=7.33958]
14	26921064	26921065	3	6.66899	-	[score_CL=6.66899;score_E=103.696;score_B=95.3719;score_UC=6.66899]
14	26921063	26921064	3	11.7041	-	[score_CL=11.7041;score_E=91.5926;score_B=98.4677;score_UC=11.7041]
14	26921059	26921060	3	13.7517	-	[score_CL=13.7517;score_E=94.6692;score_B=105.766;score_UC=13.7517]
14	26921058	26921059	3	8.95418	-	[score_CL=8.95418;score_E=103.313;score_B=101.453;score_UC=8.95418]
14	26921057	26921058	3	3.51825	-	[score_CL=3.51825;score_E=97.263;score_B=87.9078;score_UC=3.51825]
14	26921045	26921046	3	11.6567	-	[score_CL=11.6567;score_E=89.3613;score_B=100.066;score_UC=11.6567]
14	26921005	26921006	3	0.40903	-	[score_CL=0.40903;score_E=79.4577;score_B=66.9073;score_UC=0.40903]
14	26921004	26921005	3	0.40716	-	[score_CL=0.40716;score_E=78.8611;score_B=66.3322;score_UC=0.40716]
14	26920882	26920883	3	8.03452	-	[score_CL=8.03452;score_E=64.5437;score_B=64.251;score_UC=8.03452]
14	26920881	26920882	3	11.4563	-	[score_CL=11.4563;score_E=71.5083;score_B=72.7231;score_UC=11.4563]
14	26920880	26920881	3	10.3996	-	[score_CL=10.3996;score_E=69.446;score_B=69.4756;score_UC=10.3996]
14	26920879	26920880	3	4.85263	-	[score_CL=4.85263;score_E=70.5667;score_B=58.9494;score_UC=4.85263]
14	26920878	26920879	3	5.24652	-	[score_CL=5.24652;score_E=60.6134;score_B=53.4275;score_UC=5.24652]
14	26920877	26920878	3	1.93038	-	[score_CL=1.93038;score_E=61.8694;score_B=49.5192;score_UC=1.93038]
14	26920832	26920833	3	5.91058	-	[score_CL=5.91058;score_E=58.1648;score_B=54.0861;score_UC=5.91058]
14	26920831	26920832	3	5.32256	-	[score_CL=5.32256;score_E=67.3581;score_B=56.5648;score_UC=5.32256]
14	26920830	26920831	3	7.79425	-	[score_CL=7.79425;score_E=62.072;score_B=57.8962;score_UC=7.79425]
14	26920829	26920830	3	4.38906	-	[score_CL=4.38906;score_E=61.2974;score_B=53.7472;score_UC=4.38906]
14	26920816	26920817	3	1.23209	-	[score_CL=1.23209;score_E=51.0965;score_B=42.8403;score_UC=1.23209]
14	26920801	26920802	3	6.03174	-	[score_CL=6.03174;score_E=52.0237;score_B=50.5576;score_UC=6.03174]
14	26920800	26920801	3	2.53157	-	[score_CL=2.53157;score_E=58.1266;score_B=46.9314;score_UC=2.53157]
14	26920737	26920738	3	0.0206847	-	[score_CL=0.0206847;score_E=38.4806;score_B=28.2542;score_UC=0.0206847]
14	26920532	26920533	3	5.85709	-	[score_CL=5.85709;score_E=51.0477;score_B=50.8498;score_UC=5.85709]
14	26920531	26920532	3	0.486232	-	[score_CL=0.486232;score_E=63.5043;score_B=45.9722;score_UC=0.486232]
14	26920530	26920531	3	0.401602	-	[score_CL=0.401602;score_E=57.3117;score_B=41.5006;score_UC=0.401602]
14	26920529	26920530	3	0.425612	-	[score_CL=0.425612;score_E=55.8815;score_B=41.8578;score_UC=0.425612]
14	26920442	26920443	3	4.87569	-	[score_CL=4.87569;score_E=61.3034;score_B=54.2424;score_UC=4.87569]
14	26920441	26920442	3	11.0227	-	[score_CL=11.0227;score_E=57.9139;score_B=60.3851;score_UC=11.0227]
14	26920440	26920441	3	4.53524	-	[score_CL=4.53524;score_E=60.4637;score_B=53.0874;score_UC=4.53524]
14	26920153	26920154	3	5.86613	-	[score_CL=5.86613;score_E=63.1604;score_B=58.5541;score_UC=5.86613]
14	26920152	26920153	3	8.77461	-	[score_CL=8.77461;score_E=72.1447;score_B=68.4015;score_UC=8.77461]
14	26920151	26920152	3	12.1756	-	[score_CL=12.1756;score_E=62.9577;score_B=70.9645;score_UC=12.1756]
14	26920148	26920149	3	5.26925	-	[score_CL=5.26925;score_E=57.2027;score_B=54.1896;score_UC=5.26925]
14	26920147	26920148	3	1.84506	-	[score_CL=1.84506;score_E=63.3702;score_B=50.8814;score_UC=1.84506]
14	26920145	26920146	3	0.700818	-	[score_CL=0.700818;score_E=54.9097;score_B=45.7634;score_UC=0.700818]
14	26919457	26919458	3	6.46332	-	[score_CL=6.46332;score_E=88.6345;score_B=85.2581;score_UC=6.46332]
14	26919456	26919457	3	17.405	-	[score_CL=17.405;score_E=77.8145;score_B=94.9707;score_UC=17.405]
14	26919444	26919445	3	0.410375	-	[score_CL=0.410375;score_E=83.8941;score_B=68.8684;score_UC=0.410375]
14	26919443	26919444	3	5.84884	-	[score_CL=5.84884;score_E=77.7325;score_B=74.492;score_UC=5.84884]
14	26919442	26919443	3	3.06806	-	[score_CL=3.06806;score_E=82.9403;score_B=71.7862;score_UC=3.06806]
14	26919441	26919442	3	0.485452	-	[score_CL=0.485452;score_E=81.4517;score_B=66.4276;score_UC=0.485452]
14	26919438	26919439	3	0.678704	-	[score_CL=0.678704;score_E=74.2975;score_B=64.6638;score_UC=0.678704]
14	26919145	26919146	3	0.662192	-	[score_CL=0.662192;score_E=75.3745;score_B=60.5801;score_UC=0.662192]
14	26919144	26919145	3	8.66279	-	[score_CL=8.66279;score_E=63.3382;score_B=68.6092;score_UC=8.66279]
14	26919133	26919134	3	12.8497	-	[score_CL=12.8497;score_E=78.9428;score_B=88.2642;score_UC=12.8497]
14	26919132	26919133	3	16.282	-	[score_CL=16.282;score_E=89.4688;score_B=100.258;score_UC=16.282]
14	26919131	26919132	3	13.9378	-	[score_CL=13.9378;score_E=85.6423;score_B=92.0322;score_UC=13.9378]
14	26919130	26919131	3	6.72073	-	[score_CL=6.72073;score_E=76.8584;score_B=73.945;score_UC=6.72073]
14	26918214	26918215	3	0.204551	-	[score_CL=0.204551;score_E=40.919;score_B=30.3291;score_UC=0.204551]
14	26918211	26918212	3	1.48432	-	[score_CL=1.48432;score_E=42.7345;score_B=32.8257;score_UC=1.48432]
14	26918210	26918211	3	0.927168	-	[score_CL=0.927168;score_E=58.687;score_B=40.1143;score_UC=0.927168]
14	26918209	26918210	3	8.99148	-	[score_CL=8.99148;score_E=44.1136;score_B=47.8499;score_UC=8.99148]
14	26918208	26918209	3	1.93689	-	[score_CL=1.93689;score_E=63.5375;score_B=45.8018;score_UC=1.93689]
14	26918207	26918208	3	6.94571	-	[score_CL=6.94571;score_E=61.2915;score_B=56.89;score_UC=6.94571]
14	26918206	26918207	3	18.1407	-	[score_CL=18.1407;score_E=55.6228;score_B=70.3972;score_UC=18.1407]
14	26918205	26918206	3	7.57187	-	[score_CL=7.57187;score_E=62.046;score_B=58.3198;score_UC=7.57187]
14	26918204	26918205	3	2.85196	-	[score_CL=2.85196;score_E=51.6812;score_B=40.8754;score_UC=2.85196]
14	26918187	26918188	3	17.0327	-	[score_CL=17.0327;score_E=63.9799;score_B=81.0125;score_UC=17.0327]
14	26918186	26918187	3	28.5731	-	[score_CL=28.5731;score_E=74.9044;score_B=103.477;score_UC=28.5731]
14	26918185	26918186	3	14.8184	-	[score_CL=14.8184;score_E=62.9866;score_B=77.8045;score_UC=14.8184]
14	26918163	26918164	3	1.04648	-	[score_CL=1.04648;score_E=47.3848;score_B=38.8278;score_UC=1.04648]
14	26918126	26918127	3	2.66016	-	[score_CL=2.66016;score_E=56.6243;score_B=49.8258;score_UC=2.66016]
14	26918125	26918126	3	0.258887	-	[score_CL=0.258887;score_E=64.7719;score_B=47.6679;score_UC=0.258887]
14	26918124	26918125	3	0.00786539	-	[score_CL=0.00786539;score_E=72.3728;score_B=53.1754;score_UC=0.00786539]
14	26918123	26918124	3	8.14017	-	[score_CL=8.14017;score_E=56.7456;score_B=61.3265;score_UC=8.14017]
14	26918108	26918109	3	1.07022	-	[score_CL=1.07022;score_E=66.2088;score_B=52.1617;score_UC=1.07022]
14	26918107	26918108	3	3.31983	-	[score_CL=3.31983;score_E=62.3269;score_B=54.5675;score_UC=3.31983]
14	26918106	26918107	3	1.67805	-	[score_CL=1.67805;score_E=71.9649;score_B=54.2903;score_UC=1.67805]
14	26918105	26918106	3	3.02839	-	[score_CL=3.02839;score_E=70.6236;score_B=58.2796;score_UC=3.02839]
14	26918104	26918105	3	7.04791	-	[score_CL=7.04791;score_E=62.2266;score_B=62.369;score_UC=7.04791]
14	26918101	26918102	3	4.26449	-	[score_CL=4.26449;score_E=64.0407;score_B=57.2762;score_UC=4.26449]
14	26918100	26918101	3	3.74104	-	[score_CL=3.74104;score_E=72.5699;score_B=59.0078;score_UC=3.74104]
14	26918099	26918100	3	5.75975	-	[score_CL=5.75975;score_E=63.3934;score_B=60.2771;score_UC=5.75975]
14	26665164	26665165	3	8.45947	-	[score_CL=8.45947;score_E=56.2422;score_B=56.1504;score_UC=8.45947]
14	26665163	26665164	3	13.9272	-	[score_CL=13.9272;score_E=54.669;score_B=62.0195;score_UC=13.9272]
14	26665162	26665163	3	4.51778	-	[score_CL=4.51778;score_E=59.8342;score_B=49.6596;score_UC=4.51778]
14	26665161	26665162	3	2.72414	-	[score_CL=2.72414;score_E=59.9028;score_B=43.8201;score_UC=2.72414]
14	26665160	26665161	3	8.3516	-	[score_CL=8.3516;score_E=65.1442;score_B=67.526;score_UC=8.3516]
14	26665159	26665160	3	25.196	-	[score_CL=25.196;score_E=58.0411;score_B=83.2092;score_UC=25.196]
14	26665158	26665159	3	7.74964	-	[score_CL=7.74964;score_E=65.5933;score_B=66.7269;score_UC=7.74964]
14	26665157	26665158	3	4.33606	-	[score_CL=4.33606;score_E=53.9514;score_B=43.5703;score_UC=4.33606]
14	26665156	26665157	3	2.55064	-	[score_CL=2.55064;score_E=50.4137;score_B=38.1614;score_UC=2.55064]
14	26665155	26665156	3	0.686114	-	[score_CL=0.686114;score_E=52.625;score_B=34.7367;score_UC=0.686114]
14	26665154	26665155	3	0.843749	-	[score_CL=0.843749;score_E=44.8949;score_B=33.4173;score_UC=0.843749]
14	26665014	26665015	3	1.99399	-	[score_CL=1.99399;score_E=94.0252;score_B=83.066;score_UC=1.99399]
14	26665013	26665014	3	2.22444	-	[score_CL=2.22444;score_E=100.607;score_B=85.703;score_UC=2.22444]
14	26665012	26665013	3	4.49861	-	[score_CL=4.49861;score_E=94.6977;score_B=88.0596;score_UC=4.49861]
14	26665011	26665012	3	2.14705	-	[score_CL=2.14705;score_E=98.6555;score_B=85.8082;score_UC=2.14705]
14	26665010	26665011	3	0.274223	-	[score_CL=0.274223;score_E=98.1874;score_B=81.7886;score_UC=0.274223]
14	26665007	26665008	3	0.748165	-	[score_CL=0.748165;score_E=96.0234;score_B=82.1757;score_UC=0.748165]
14	26665006	26665007	3	1.70384	-	[score_CL=1.70384;score_E=92.1649;score_B=83.2029;score_UC=1.70384]
14	26665000	26665001	3	2.70819	-	[score_CL=2.70819;score_E=100.496;score_B=89.6263;score_UC=2.70819]
14	26664999	26665000	3	7.13133	-	[score_CL=7.13133;score_E=101.385;score_B=96.643;score_UC=7.13133]
14	26664998	26664999	3	7.80198	-	[score_CL=7.80198;score_E=97.8181;score_B=97.1965;score_UC=7.80198]
14	26664994	26664995	3	1.42657	-	[score_CL=1.42657;score_E=96.3723;score_B=83.1365;score_UC=1.42657]
14	26664993	26664994	3	2.29141	-	[score_CL=2.29141;score_E=92.2736;score_B=83.8696;score_UC=2.29141]
14	26664981	26664982	3	3.72174	-	[score_CL=3.72174;score_E=92.1193;score_B=84.2551;score_UC=3.72174]
14	26664980	26664981	3	3.7229	-	[score_CL=3.7229;score_E=91.7597;score_B=83.9202;score_UC=3.7229]
14	26664920	26664921	3	0.405229	-	[score_CL=0.405229;score_E=50.4034;score_B=40.7477;score_UC=0.405229]
14	26664773	26664774	3	2.47863	-	[score_CL=2.47863;score_E=42.9362;score_B=35.77;score_UC=2.47863]
14	26664772	26664773	3	0.676902	-	[score_CL=0.676902;score_E=48.4445;score_B=34.1027;score_UC=0.676902]
14	26664619	26664620	3	4.47202	-	[score_CL=4.47202;score_E=62.6729;score_B=60.6759;score_UC=4.47202]
14	26664608	26664609	3	8.34851	-	[score_CL=8.34851;score_E=67.6634;score_B=73.1392;score_UC=8.34851]
14	26664530	26664531	3	7.71088	-	[score_CL=7.71088;score_E=185.366;score_B=193.003;score_UC=7.71088]
14	26664529	26664530	3	31.6408	-	[score_CL=31.6408;score_E=194.189;score_B=225.83;score_UC=31.6408]
14	26664528	26664529	3	29.6494	-	[score_CL=29.6494;score_E=203.663;score_B=233.312;score_UC=29.6494]
14	26664527	26664528	3	17.4122	-	[score_CL=17.4122;score_E=200.551;score_B=217.961;score_UC=17.4122]
14	26664526	26664527	3	13.1493	-	[score_CL=13.1493;score_E=197.252;score_B=201.932;score_UC=13.1493]
14	26664525	26664526	3	10.7106	-	[score_CL=10.7106;score_E=190.19;score_B=190.089;score_UC=10.7106]
14	26664524	26664525	3	6.66176	-	[score_CL=6.66176;score_E=191.122;score_B=182.713;score_UC=6.66176]
14	26664523	26664524	3	8.46467	-	[score_CL=8.46467;score_E=180.29;score_B=180.048;score_UC=8.46467]
14	26664522	26664523	3	0.636195	-	[score_CL=0.636195;score_E=201.239;score_B=181.168;score_UC=0.636195]
14	26664521	26664522	3	10.4625	-	[score_CL=10.4625;score_E=182.061;score_B=185.899;score_UC=10.4625]
14	26664520	26664521	3	6.33806	-	[score_CL=6.33806;score_E=193.067;score_B=184.247;score_UC=6.33806]
14	26664519	26664520	3	6.30824	-	[score_CL=6.30824;score_E=200.281;score_B=191.415;score_UC=6.30824]
14	26664518	26664519	3	16.6165	-	[score_CL=16.6165;score_E=204.591;score_B=220.411;score_UC=16.6165]
14	26664517	26664518	3	25.1325	-	[score_CL=25.1325;score_E=204.817;score_B=229.918;score_UC=25.1325]
14	26664516	26664517	3	9.48489	-	[score_CL=9.48489;score_E=199.02;score_B=207.225;score_UC=9.48489]
14	26664512	26664513	3	1.93675	-	[score_CL=1.93675;score_E=183.754;score_B=176.768;score_UC=1.93675]
14	26664456	26664457	3	6.29327	-	[score_CL=6.29327;score_E=226.517;score_B=222.727;score_UC=6.29327]
14	26664455	26664456	3	12.233	-	[score_CL=12.233;score_E=224.663;score_B=228.982;score_UC=12.233]
14	26664454	26664455	3	4.43656	-	[score_CL=4.43656;score_E=231.863;score_B=220.251;score_UC=4.43656]
14	26664453	26664454	3	3.89837	-	[score_CL=3.89837;score_E=219.549;score_B=211.554;score_UC=3.89837]
14	26664436	26664437	3	4.56141	-	[score_CL=4.56141;score_E=228.622;score_B=227.402;score_UC=4.56141]
14	26664435	26664436	3	25.3366	-	[score_CL=25.3366;score_E=231.149;score_B=256.479;score_UC=25.3366]
14	26664434	26664435	3	19.3139	-	[score_CL=19.3139;score_E=231.064;score_B=250.369;score_UC=19.3139]
14	26664433	26664434	3	4.88465	-	[score_CL=4.88465;score_E=225.315;score_B=220.096;score_UC=4.88465]
14	26664427	26664428	3	2.73738	-	[score_CL=2.73738;score_E=218.673;score_B=207.86;score_UC=2.73738]
14	26664426	26664427	3	13.369	-	[score_CL=13.369;score_E=205.63;score_B=217.44;score_UC=13.369]
14	26664425	26664426	3	0.566539	-	[score_CL=0.566539;score_E=218.524;score_B=203.955;score_UC=0.566539]
14	26664400	26664401	3	8.81389	-	[score_CL=8.81389;score_E=171.653;score_B=178.206;score_UC=8.81389]
14	26664306	26664307	3	0.151619	-	[score_CL=0.151619;score_E=84.8566;score_B=69.9316;score_UC=0.151619]
14	26664305	26664306	3	1.45911	-	[score_CL=1.45911;score_E=79.8626;score_B=70.9536;score_UC=1.45911]
14	26664113	26664114	3	6.44932	-	[score_CL=6.44932;score_E=82.5898;score_B=79.1389;score_UC=6.44932]
14	26664112	26664113	3	15.7553	-	[score_CL=15.7553;score_E=94.0399;score_B=108.611;score_UC=15.7553]
14	26664111	26664112	3	25.4135	-	[score_CL=25.4135;score_E=85.7066;score_B=111.119;score_UC=25.4135]
14	26664110	26664111	3	2.28043	-	[score_CL=2.28043;score_E=87.3739;score_B=84.9113;score_UC=2.28043]
14	26664082	26664083	3	1.6314	-	[score_CL=1.6314;score_E=88.7024;score_B=76.0449;score_UC=1.6314]
14	26664081	26664082	3	3.19616	-	[score_CL=3.19616;score_E=85.1709;score_B=78.0701;score_UC=3.19616]
14	26664008	26664009	3	7.8945	-	[score_CL=7.8945;score_E=122.723;score_B=130.618;score_UC=7.8945]
14	26664007	26664008	3	40.8368	-	[score_CL=40.8368;score_E=129.507;score_B=170.344;score_UC=40.8368]
14	26664006	26664007	3	19.8332	-	[score_CL=19.8332;score_E=127.595;score_B=147.429;score_UC=19.8332]
14	26664005	26664006	3	6.2105	-	[score_CL=6.2105;score_E=121.045;score_B=118.387;score_UC=6.2105]
14	26663499	26663500	3	3.76355	-	[score_CL=3.76355;score_E=51.6335;score_B=42.7556;score_UC=3.76355]
14	26663498	26663499	3	5.66078	-	[score_CL=5.66078;score_E=63.2045;score_B=54.4526;score_UC=5.66078]
14	26663497	26663498	3	14.4075	-	[score_CL=14.4075;score_E=57.6507;score_B=65.3855;score_UC=14.4075]
14	26663496	26663497	3	7.43843	-	[score_CL=7.43843;score_E=59.3074;score_B=57.8315;score_UC=7.43843]
14	26663401	26663402	3	3.13695	-	[score_CL=3.13695;score_E=70.0242;score_B=60.1595;score_UC=3.13695]
14	26663400	26663401	3	4.84698	-	[score_CL=4.84698;score_E=76.8026;score_B=66.91;score_UC=4.84698]
14	26663399	26663400	3	9.59473	-	[score_CL=9.59473;score_E=71.5822;score_B=71.608;score_UC=9.59473]
14	26663398	26663399	3	4.00239	-	[score_CL=4.00239;score_E=74.3924;score_B=65.4142;score_UC=4.00239]
14	26663155	26663156	3	0.201918	-	[score_CL=0.201918;score_E=42.7794;score_B=30.8479;score_UC=0.201918]
14	26662441	26662442	3	1.36899	-	[score_CL=1.36899;score_E=89.9898;score_B=76.3944;score_UC=1.36899]
14	26662440	26662441	3	8.04861	-	[score_CL=8.04861;score_E=93.2634;score_B=91.4207;score_UC=8.04861]
14	26662439	26662440	3	13.3871	-	[score_CL=13.3871;score_E=93.4193;score_B=98.6968;score_UC=13.3871]
14	26662438	26662439	3	6.86316	-	[score_CL=6.86316;score_E=96.556;score_B=90.0011;score_UC=6.86316]
14	26662437	26662438	3	4.10807	-	[score_CL=4.10807;score_E=92.9708;score_B=80.099;score_UC=4.10807]
14	26662436	26662437	3	4.47131	-	[score_CL=4.47131;score_E=86.7378;score_B=77.7906;score_UC=4.47131]
14	26662435	26662436	3	2.46525	-	[score_CL=2.46525;score_E=86.8309;score_B=75.6258;score_UC=2.46525]
14	26662420	26662421	3	10.9047	-	[score_CL=10.9047;score_E=102.305;score_B=112.801;score_UC=10.9047]
14	26662419	26662420	3	26.6554	-	[score_CL=26.6554;score_E=96.3077;score_B=122.962;score_UC=26.6554]
14	26662418	26662419	3	3.54812	-	[score_CL=3.54812;score_E=107.73;score_B=102.745;score_UC=3.54812]
14	26662417	26662418	3	4.88137	-	[score_CL=4.88137;score_E=85.7177;score_B=80.8696;score_UC=4.88137]
14	26662163	26662164	3	5.22531	-	[score_CL=5.22531;score_E=84.4127;score_B=78.6155;score_UC=5.22531]
14	26662162	26662163	3	6.83688	-	[score_CL=6.83688;score_E=82.2436;score_B=79.9677;score_UC=6.83688]
14	26662146	26662147	3	1.07144	-	[score_CL=1.07144;score_E=74.1738;score_B=62.4457;score_UC=1.07144]
14	26662145	26662146	3	0.841858	-	[score_CL=0.841858;score_E=75.1785;score_B=61.7744;score_UC=0.841858]
14	26662142	26662143	3	5.10699	-	[score_CL=5.10699;score_E=76.2867;score_B=70.2974;score_UC=5.10699]
14	26662141	26662142	3	6.43623	-	[score_CL=6.43623;score_E=75.8419;score_B=71.1774;score_UC=6.43623]
14	26662140	26662141	3	1.80769	-	[score_CL=1.80769;score_E=78.0293;score_B=65.4452;score_UC=1.80769]
14	26661742	26661743	3	0.521937	-	[score_CL=0.521937;score_E=50.9647;score_B=41.4299;score_UC=0.521937]
14	26661690	26661691	3	1.96925	-	[score_CL=1.96925;score_E=56.5325;score_B=49.5579;score_UC=1.96925]
14	26661688	26661689	3	3.56826	-	[score_CL=3.56826;score_E=57.9306;score_B=52.403;score_UC=3.56826]
14	26661687	26661688	3	1.42628	-	[score_CL=1.42628;score_E=63.2616;score_B=50.115;score_UC=1.42628]
14	26661109	26661110	3	4.99663	-	[score_CL=4.99663;score_E=58.2173;score_B=56.1843;score_UC=4.99663]
14	26661108	26661109	3	23.9231	-	[score_CL=23.9231;score_E=63.1375;score_B=87.057;score_UC=23.9231]
14	26661107	26661108	3	22.9879	-	[score_CL=22.9879;score_E=68.3923;score_B=91.38;score_UC=22.9879]
14	26661106	26661107	3	14.3618	-	[score_CL=14.3618;score_E=59.925;score_B=72.8304;score_UC=14.3618]
14	26661105	26661106	3	3.0181	-	[score_CL=3.0181;score_E=54.3379;score_B=44.1437;score_UC=3.0181]
14	26660751	26660752	3	16.6004	-	[score_CL=16.6004;score_E=75.0973;score_B=91.1407;score_UC=16.6004]
14	26660750	26660751	3	18.4354	-	[score_CL=18.4354;score_E=91.4656;score_B=106.709;score_UC=18.4354]
14	26660749	26660750	3	18.4493	-	[score_CL=18.4493;score_E=95.0692;score_B=113.518;score_UC=18.4493]
14	26660748	26660749	3	67.5781	-	[score_CL=67.5781;score_E=94.9565;score_B=162.535;score_UC=67.5781]
14	26660747	26660748	3	75.4601	-	[score_CL=82.3787;score_E=75.4601;score_B=157.839;score_UC=75.4601]
14	26660323	26660324	3	3.24992	-	[score_CL=3.24992;score_E=49.5277;score_B=45.1142;score_UC=3.24992]
14	26660321	26660322	3	4.27319	-	[score_CL=4.27319;score_E=54.7032;score_B=47.7557;score_UC=4.27319]
14	26660320	26660321	3	4.26026	-	[score_CL=4.26026;score_E=54.7558;score_B=47.7656;score_UC=4.26026]
14	26660134	26660135	3	0.213549	-	[score_CL=0.213549;score_E=60.9269;score_B=45.6681;score_UC=0.213549]
14	26660133	26660134	3	2.87704	-	[score_CL=2.87704;score_E=63.541;score_B=52.1449;score_UC=2.87704]
14	26660132	26660133	3	6.45111	-	[score_CL=6.45111;score_E=56.8533;score_B=55.926;score_UC=6.45111]
14	26660121	26660122	3	0.100638	-	[score_CL=0.100638;score_E=64.1019;score_B=48.662;score_UC=0.100638]
14	26660120	26660121	3	3.29586	-	[score_CL=3.29586;score_E=61.9118;score_B=52.4698;score_UC=3.29586]
14	26660119	26660120	3	3.41324	-	[score_CL=3.41324;score_E=66.0758;score_B=53.3368;score_UC=3.41324]
14	26660118	26660119	3	3.70502	-	[score_CL=3.70502;score_E=66.9348;score_B=54.4861;score_UC=3.70502]
14	26660117	26660118	3	4.42265	-	[score_CL=4.42265;score_E=65.439;score_B=55.4007;score_UC=4.42265]
14	26660116	26660117	3	3.76227	-	[score_CL=3.76227;score_E=65.0711;score_B=54.7085;score_UC=3.76227]
14	26660115	26660116	3	1.78257	-	[score_CL=1.78257;score_E=64.9126;score_B=51.9994;score_UC=1.78257]
14	26660102	26660103	3	0.218803	-	[score_CL=0.218803;score_E=59.7186;score_B=49.7951;score_UC=0.218803]
14	26534109	26534110	3	12.6198	-	[score_CL=12.6198;score_E=25.6107;score_B=38.2304;score_UC=12.6198]
14	26534108	26534109	3	12.417	-	[score_CL=12.417;score_E=25.6107;score_B=38.0277;score_UC=12.417]
14	26534087	26534088	3	0.40597	-	[score_CL=0.40597;score_E=24.3999;score_B=17.7292;score_UC=0.40597]
14	26534061	26534062	3	1.75047	-	[score_CL=1.75047;score_E=20.7784;score_B=19.5617;score_UC=1.75047]
14	26534060	26534061	3	4.66127	-	[score_CL=4.66127;score_E=20.516;score_B=21.4874;score_UC=4.66127]
14	26534057	26534058	3	0.812819	-	[score_CL=0.812819;score_E=16.0478;score_B=10.1135;score_UC=0.812819]
14	26534056	26534057	3	1.03334	-	[score_CL=1.03334;score_E=15.7258;score_B=9.33593;score_UC=1.03334]
14	26533625	26533626	3	0.360265	-	[score_CL=0.360265;score_E=41.1968;score_B=31.4956;score_UC=0.360265]
14	26533623	26533624	3	5.88507	-	[score_CL=5.88507;score_E=54.0841;score_B=49.4956;score_UC=5.88507]
14	26533622	26533623	3	12.9238	-	[score_CL=12.9238;score_E=59.5158;score_B=64.0705;score_UC=12.9238]
14	26533621	26533622	3	13.2106	-	[score_CL=13.2106;score_E=73.1585;score_B=83.3522;score_UC=13.2106]
14	26533620	26533621	3	25.6806	-	[score_CL=25.6806;score_E=60.1541;score_B=85.8181;score_UC=25.6806]
14	26533619	26533620	3	7.0646	-	[score_CL=7.0646;score_E=66.69;score_B=65.7649;score_UC=7.0646]
14	26533618	26533619	3	7.7025	-	[score_CL=7.7025;score_E=46.4804;score_B=45.6846;score_UC=7.7025]
14	26533615	26533616	3	2.31645	-	[score_CL=2.31645;score_E=42.6682;score_B=32.4301;score_UC=2.31645]
14	26533614	26533615	3	2.19091	-	[score_CL=2.19091;score_E=44.3751;score_B=32.0451;score_UC=2.19091]
14	26533613	26533614	3	1.20412	-	[score_CL=1.20412;score_E=43.6508;score_B=30.5075;score_UC=1.20412]
14	26533607	26533608	3	0.205932	-	[score_CL=0.205932;score_E=38.1341;score_B=26.3069;score_UC=0.205932]
14	26522077	26522078	3	3.80507	-	[score_CL=3.80507;score_E=43.8369;score_B=35.158;score_UC=3.80507]
14	26522076	26522077	3	6.869	-	[score_CL=6.869;score_E=44.6007;score_B=38.964;score_UC=6.869]
14	26522075	26522076	3	5.41698	-	[score_CL=5.41698;score_E=42.7021;score_B=37.3053;score_UC=5.41698]
14	26481518	26481519	3	11.5948	-	[score_CL=11.5948;score_E=33.6528;score_B=43.023;score_UC=11.5948]
14	26481517	26481518	3	3.26933	-	[score_CL=3.26933;score_E=35.4745;score_B=34.7593;score_UC=3.26933]
14	26465599	26465600	3	0.185024	-	[score_CL=0.185024;score_E=35.5461;score_B=25.5786;score_UC=0.185024]
14	26465592	26465593	3	10.1421	-	[score_CL=10.1421;score_E=50.1369;score_B=53.5853;score_UC=10.1421]
14	26465591	26465592	3	13.1545	-	[score_CL=13.1545;score_E=59.5438;score_B=64.3973;score_UC=13.1545]
14	26465590	26465591	3	13.0947	-	[score_CL=13.0947;score_E=60.7641;score_B=65.1872;score_UC=13.0947]
14	26465589	26465590	3	10.8835	-	[score_CL=10.8835;score_E=57.5086;score_B=57.6125;score_UC=10.8835]
14	26465588	26465589	3	7.57142	-	[score_CL=7.57142;score_E=52.1702;score_B=46.9817;score_UC=7.57142]
14	26465587	26465588	3	4.19768	-	[score_CL=4.19768;score_E=48.7758;score_B=38.1847;score_UC=4.19768]
14	26465586	26465587	3	2.46562	-	[score_CL=2.46562;score_E=51.1288;score_B=34.7384;score_UC=2.46562]
14	26465585	26465586	3	4.28954	-	[score_CL=4.28954;score_E=55.2094;score_B=44.7959;score_UC=4.28954]
14	26465584	26465585	3	13.8939	-	[score_CL=13.8939;score_E=52.6528;score_B=60.06;score_UC=13.8939]
14	26465583	26465584	3	11.0462	-	[score_CL=11.0462;score_E=60.1666;score_B=60.6554;score_UC=11.0462]
14	26465582	26465583	3	9.0263	-	[score_CL=9.0263;score_E=69.0035;score_B=68.3994;score_UC=9.0263]
14	26465581	26465582	3	23.5616	-	[score_CL=23.5616;score_E=61.7698;score_B=85.1811;score_UC=23.5616]
14	26465580	26465581	3	15.223	-	[score_CL=15.223;score_E=77.0412;score_B=92.2262;score_UC=15.223]
14	26465579	26465580	3	25.6938	-	[score_CL=25.6938;score_E=64.0325;score_B=89.7164;score_UC=25.6938]
14	26465578	26465579	3	11.8543	-	[score_CL=11.8543;score_E=56.9205;score_B=68.6438;score_UC=11.8543]
14	26465576	26465577	3	3.76236	-	[score_CL=3.76236;score_E=50.0135;score_B=41.2093;score_UC=3.76236]
14	26465575	26465576	3	10.4327	-	[score_CL=10.4327;score_E=46.5093;score_B=48.3816;score_UC=10.4327]
14	26465574	26465575	3	4.88782	-	[score_CL=4.88782;score_E=58.4673;score_B=46.5155;score_UC=4.88782]
14	26465573	26465574	3	8.24477	-	[score_CL=8.24477;score_E=46.4777;score_B=44.0543;score_UC=8.24477]
14	26465572	26465573	3	3.64214	-	[score_CL=3.64214;score_E=48.0419;score_B=38.9999;score_UC=3.64214]
14	26455679	26455680	3	7.85572	-	[score_CL=7.85572;score_E=35.0645;score_B=37.7807;score_UC=7.85572]
14	26455678	26455679	3	7.81939	-	[score_CL=7.81939;score_E=35.0707;score_B=37.7746;score_UC=7.81939]
14	26434050	26434051	3	4.54622	-	[score_CL=4.54622;score_E=26.2895;score_B=25.3412;score_UC=4.54622]
14	26434049	26434050	3	4.54305	-	[score_CL=4.54305;score_E=26.4434;score_B=27.3304;score_UC=4.54305]
14	26434048	26434049	3	6.09414	-	[score_CL=6.09414;score_E=26.4132;score_B=32.1739;score_UC=6.09414]
14	26434047	26434048	3	10.4032	-	[score_CL=10.4032;score_E=26.3761;score_B=36.3699;score_UC=10.4032]
14	26433891	26433892	3	1.12849	-	[score_CL=1.12849;score_E=16.4168;score_B=12.6211;score_UC=1.12849]
14	26433890	26433891	3	1.49152	-	[score_CL=1.49152;score_E=16.3916;score_B=12.7217;score_UC=1.49152]
14	26433888	26433889	3	3.93621	-	[score_CL=3.93621;score_E=11.0723;score_B=14.6901;score_UC=3.93621]
14	26433887	26433888	3	4.46809	-	[score_CL=4.46809;score_E=11.0517;score_B=15.0351;score_UC=4.46809]
14	26433886	26433887	3	7.29388	-	[score_CL=7.29388;score_E=11.0291;score_B=17.5968;score_UC=7.29388]
14	26433885	26433886	3	4.36647	-	[score_CL=4.36647;score_E=11.0279;score_B=14.3841;score_UC=4.36647]
14	26432384	26432385	3	0.143812	-	[score_CL=0.143812;score_E=26.5046;score_B=19.2034;score_UC=0.143812]
14	26432383	26432384	3	2.4668	-	[score_CL=2.4668;score_E=25.2638;score_B=21.5425;score_UC=2.4668]
14	26432212	26432213	3	7.00269	-	[score_CL=7.00269;score_E=19.1114;score_B=26.0804;score_UC=7.00269]
14	26432211	26432212	3	8.65047	-	[score_CL=8.65047;score_E=19.1103;score_B=27.6934;score_UC=8.65047]
14	26432210	26432211	3	3.62952	-	[score_CL=3.62952;score_E=19.1101;score_B=22.305;score_UC=3.62952]
14	26431829	26431830	3	4.37036	-	[score_CL=8.52451;score_E=4.37036;score_B=11.0755;score_UC=4.37036]
14	26431828	26431829	3	1.00541	-	[score_CL=1.00541;score_E=4.39248;score_B=5.34288;score_UC=1.00541]
14	26430670	26430671	3	0.390618	-	[score_CL=0.390618;score_E=11.0702;score_B=11.0863;score_UC=0.390618]
14	26430669	26430670	3	4.762	-	[score_CL=4.762;score_E=11.0833;score_B=15.8457;score_UC=4.762]
14	26430668	26430669	3	11.0838	-	[score_CL=14.4625;score_E=11.0838;score_B=25.5435;score_UC=11.0838]
14	26430667	26430668	3	5.54624	-	[score_CL=5.54624;score_E=11.0838;score_B=16.6301;score_UC=5.54624]
14	26430129	26430130	3	4.18825	-	[score_CL=4.18825;score_E=49.479;score_B=46.867;score_UC=4.18825]
14	26430123	26430124	3	12.5889	-	[score_CL=12.5889;score_E=63.7539;score_B=71.9229;score_UC=12.5889]
14	26430122	26430123	3	13.847	-	[score_CL=13.847;score_E=70.4986;score_B=76.457;score_UC=13.847]
14	26430121	26430122	3	8.68894	-	[score_CL=8.68894;score_E=75.4234;score_B=71.0335;score_UC=8.68894]
14	26430120	26430121	3	12.338	-	[score_CL=12.338;score_E=78.2552;score_B=83.8952;score_UC=12.338]
14	26430119	26430120	3	23.1539	-	[score_CL=23.1539;score_E=75.2566;score_B=98.1868;score_UC=23.1539]
14	26430118	26430119	3	13.8722	-	[score_CL=13.8722;score_E=70.5824;score_B=83.2164;score_UC=13.8722]
14	26430117	26430118	3	2.30491	-	[score_CL=2.30491;score_E=85.8192;score_B=69.8824;score_UC=2.30491]
14	26430116	26430117	3	18.0661	-	[score_CL=18.0661;score_E=62.8215;score_B=79.8172;score_UC=18.0661]
14	26430115	26430116	3	11.6016	-	[score_CL=11.6016;score_E=66.8295;score_B=73.6383;score_UC=11.6016]
14	26429987	26429988	3	0.602006	-	[score_CL=0.602006;score_E=38.1438;score_B=24.808;score_UC=0.602006]
14	26429986	26429987	3	5.81483	-	[score_CL=5.81483;score_E=40.6086;score_B=42.9375;score_UC=5.81483]
14	26429985	26429986	3	18.0479	-	[score_CL=18.0479;score_E=40.3749;score_B=58.4228;score_UC=18.0479]
14	26429984	26429985	3	26.9216	-	[score_CL=26.9216;score_E=40.3749;score_B=67.2965;score_UC=26.9216]
14	26429983	26429984	3	18.4921	-	[score_CL=18.4921;score_E=40.3749;score_B=58.867;score_UC=18.4921]
14	26429982	26429983	3	15.8149	-	[score_CL=15.8149;score_E=40.3735;score_B=56.1856;score_UC=15.8149]
14	26429969	26429970	3	3.55941	-	[score_CL=3.55941;score_E=8.16858;score_B=8.10974;score_UC=3.55941]
14	26428979	26428980	3	2.22582	-	[score_CL=2.22582;score_E=36.5942;score_B=26.2993;score_UC=2.22582]
14	26428978	26428979	3	3.26324	-	[score_CL=3.26324;score_E=34.0233;score_B=27.3115;score_UC=3.26324]
14	26425716	26425717	3	3.81433	-	[score_CL=3.81433;score_E=29.6508;score_B=26.5842;score_UC=3.81433]
14	26425715	26425716	3	4.78787	-	[score_CL=4.78787;score_E=29.4523;score_B=27.6621;score_UC=4.78787]
14	26425713	26425714	3	16.6876	-	[score_CL=16.6876;score_E=32.0284;score_B=48.7119;score_UC=16.6876]
14	26425712	26425713	3	8.25021	-	[score_CL=8.25021;score_E=32.0344;score_B=40.2807;score_UC=8.25021]
14	26425709	26425710	3	4.86196	-	[score_CL=4.86196;score_E=31.2836;score_B=30.767;score_UC=4.86196]
14	26425708	26425709	3	7.36528	-	[score_CL=7.36528;score_E=30.9748;score_B=33.3148;score_UC=7.36528]
14	26425705	26425706	3	15.9137	-	[score_CL=15.9137;score_E=31.2397;score_B=47.1106;score_UC=15.9137]
14	26425704	26425705	3	4.26012	-	[score_CL=4.26012;score_E=31.5799;score_B=35.7849;score_UC=4.26012]
14	26417745	26417746	3	5.75454	-	[score_CL=5.75454;score_E=32.0457;score_B=31.4394;score_UC=5.75454]
14	26417744	26417745	3	1.18025	-	[score_CL=1.18025;score_E=35.7412;score_B=26.9452;score_UC=1.18025]
14	26416506	26416507	3	0.360351	-	[score_CL=0.360351;score_E=40.9172;score_B=25.733;score_UC=0.360351]
14	26416505	26416506	3	1.31362	-	[score_CL=1.31362;score_E=36.1939;score_B=26.7755;score_UC=1.31362]
14	26416488	26416489	3	0.796171	-	[score_CL=0.796171;score_E=43.5728;score_B=29.104;score_UC=0.796171]
14	26416487	26416488	3	3.01677	-	[score_CL=3.01677;score_E=42.1652;score_B=31.7638;score_UC=3.01677]
14	26416486	26416487	3	3.14903	-	[score_CL=3.14903;score_E=44.8232;score_B=32.238;score_UC=3.14903]
14	26416485	26416486	3	3.10099	-	[score_CL=3.10099;score_E=40.8761;score_B=31.9968;score_UC=3.10099]
14	26416262	26416263	3	0.222824	-	[score_CL=0.222824;score_E=45.0503;score_B=30.1295;score_UC=0.222824]
14	26416261	26416262	3	1.61101	-	[score_CL=1.61101;score_E=48.0621;score_B=34.1189;score_UC=1.61101]
14	26416260	26416261	3	4.14467	-	[score_CL=4.14467;score_E=41.3479;score_B=36.8532;score_UC=4.14467]
14	26416235	26416236	3	1.57258	-	[score_CL=1.57258;score_E=56.6967;score_B=43.6014;score_UC=1.57258]
14	26416234	26416235	3	8.3482	-	[score_CL=8.3482;score_E=48.8863;score_B=50.6128;score_UC=8.3482]
14	26416233	26416234	3	2.2116	-	[score_CL=2.2116;score_E=59.3746;score_B=44.7265;score_UC=2.2116]
14	26416232	26416233	3	1.80023	-	[score_CL=1.80023;score_E=53.5936;score_B=38.5826;score_UC=1.80023]
14	26416231	26416232	3	1.76034	-	[score_CL=1.76034;score_E=49.1982;score_B=38.3034;score_UC=1.76034]
14	26415165	26415166	3	19.4439	-	[score_CL=19.4439;score_E=30.6437;score_B=50.0876;score_UC=19.4439]
14	26415164	26415165	3	15.3581	-	[score_CL=15.3581;score_E=30.6437;score_B=46.0018;score_UC=15.3581]
14	26414885	26414886	3	1.555	-	[score_CL=1.555;score_E=68.8869;score_B=56.0632;score_UC=1.555]
14	26414884	26414885	3	3.22419	-	[score_CL=3.22419;score_E=78.0255;score_B=66.2308;score_UC=3.22419]
14	26414883	26414884	3	11.5591	-	[score_CL=11.5591;score_E=65.8899;score_B=74.5753;score_UC=11.5591]
14	26414879	26414880	3	6.83763	-	[score_CL=6.83763;score_E=83.0296;score_B=82.1187;score_UC=6.83763]
14	26414878	26414879	3	21.8983	-	[score_CL=21.8983;score_E=69.6336;score_B=91.5287;score_UC=21.8983]
14	26414876	26414877	3	8.20255	-	[score_CL=8.20255;score_E=70.7116;score_B=70.8158;score_UC=8.20255]
14	26414875	26414876	3	7.72205	-	[score_CL=7.72205;score_E=71.2651;score_B=70.4011;score_UC=7.72205]
14	26414871	26414872	3	2.38772	-	[score_CL=2.38772;score_E=69.773;score_B=58.5482;score_UC=2.38772]
14	26414870	26414871	3	3.81095	-	[score_CL=3.81095;score_E=70.4474;score_B=60.347;score_UC=3.81095]
14	26414869	26414870	3	3.57661	-	[score_CL=3.57661;score_E=68.4325;score_B=60.1068;score_UC=3.57661]
14	26414740	26414741	3	24.3874	-	[score_CL=24.3874;score_E=245.237;score_B=269.624;score_UC=24.3874]
14	26414739	26414740	3	19.0244	-	[score_CL=19.0244;score_E=268.776;score_B=287.8;score_UC=19.0244]
14	26414738	26414739	3	35.799	-	[score_CL=35.799;score_E=264.617;score_B=300.416;score_UC=35.799]
14	26414737	26414738	3	14.5521	-	[score_CL=14.5521;score_E=273.968;score_B=288.52;score_UC=14.5521]
14	26414736	26414737	3	76.4153	-	[score_CL=76.4153;score_E=261.582;score_B=337.997;score_UC=76.4153]
14	26414735	26414736	3	10.2561	-	[score_CL=10.2561;score_E=279.06;score_B=289.316;score_UC=10.2561]
14	26414734	26414735	3	45.023	-	[score_CL=45.023;score_E=272.598;score_B=317.621;score_UC=45.023]
14	26414733	26414734	3	96.4693	-	[score_CL=96.4693;score_E=284.04;score_B=380.509;score_UC=96.4693]
14	26414732	26414733	3	60.0071	-	[score_CL=60.0071;score_E=265.962;score_B=325.969;score_UC=60.0071]
14	26414711	26414712	3	26.4848	-	[score_CL=26.4848;score_E=287.644;score_B=314.129;score_UC=26.4848]
14	26414704	26414705	3	27.7511	-	[score_CL=27.7511;score_E=295.61;score_B=323.361;score_UC=27.7511]
14	26414696	26414697	3	46.8675	-	[score_CL=46.8675;score_E=319.112;score_B=365.98;score_UC=46.8675]
14	26414695	26414696	3	18.4897	-	[score_CL=18.4897;score_E=340.802;score_B=359.292;score_UC=18.4897]
14	26414694	26414695	3	26.3539	-	[score_CL=26.3539;score_E=319.425;score_B=345.779;score_UC=26.3539]
14	26414683	26414684	3	24.7156	-	[score_CL=24.7156;score_E=304.41;score_B=329.125;score_UC=24.7156]
14	26414682	26414683	3	4.48991	-	[score_CL=4.48991;score_E=326.991;score_B=320.997;score_UC=4.48991]
14	26414681	26414682	3	7.16472	-	[score_CL=7.16472;score_E=323.896;score_B=331.062;score_UC=7.16472]
14	26414680	26414681	3	53.7607	-	[score_CL=53.7607;score_E=305.354;score_B=359.115;score_UC=53.7607]
14	26414655	26414656	3	13.8407	-	[score_CL=13.8407;score_E=265.601;score_B=279.386;score_UC=13.8407]
14	26414651	26414652	3	10.4486	-	[score_CL=10.4486;score_E=258.438;score_B=267.7;score_UC=10.4486]
14	26414590	26414591	3	22.1502	-	[score_CL=22.1502;score_E=150.114;score_B=172.264;score_UC=22.1502]
14	26414442	26414443	3	1.84643	-	[score_CL=1.84643;score_E=100.069;score_B=87.5593;score_UC=1.84643]
14	26414441	26414442	3	6.26067	-	[score_CL=6.26067;score_E=94.7615;score_B=91.7519;score_UC=6.26067]
14	26414440	26414441	3	2.56604	-	[score_CL=2.56604;score_E=111.829;score_B=95.2872;score_UC=2.56604]
14	26414439	26414440	3	10.1174	-	[score_CL=10.1174;score_E=104.725;score_B=106.014;score_UC=10.1174]
14	26414438	26414439	3	12.5297	-	[score_CL=12.5297;score_E=99.3958;score_B=108.08;score_UC=12.5297]
14	26414434	26414435	3	2.53409	-	[score_CL=2.53409;score_E=108.442;score_B=98.5299;score_UC=2.53409]
14	26414433	26414434	3	18.6558	-	[score_CL=18.6558;score_E=90.594;score_B=109.244;score_UC=18.6558]
14	26414380	26414381	3	11.6485	-	[score_CL=11.6485;score_E=84.6147;score_B=91.648;score_UC=11.6485]
14	26414379	26414380	3	7.5682	-	[score_CL=7.5682;score_E=88.6061;score_B=87.3827;score_UC=7.5682]
14	26414313	26414314	3	8.23662	-	[score_CL=8.23662;score_E=68.6268;score_B=70.214;score_UC=8.23662]
14	26414312	26414313	3	3.64249	-	[score_CL=3.64249;score_E=74.4927;score_B=65.4499;score_UC=3.64249]
14	26414308	26414309	3	6.30963	-	[score_CL=6.30963;score_E=79.5619;score_B=75.7377;score_UC=6.30963]
14	26414307	26414308	3	15.458	-	[score_CL=15.458;score_E=80.1977;score_B=89.6833;score_UC=15.458]
14	26414306	26414307	3	10.375	-	[score_CL=10.375;score_E=78.785;score_B=83.1904;score_UC=10.375]
14	26414091	26414092	3	1.29598	-	[score_CL=1.29598;score_E=139.766;score_B=131.321;score_UC=1.29598]
14	26414072	26414073	3	6.75258	-	[score_CL=6.75258;score_E=157.139;score_B=159.665;score_UC=6.75258]
14	26414068	26414069	3	9.82569	-	[score_CL=9.82569;score_E=160.836;score_B=168.833;score_UC=9.82569]
14	26414066	26414067	3	6.91608	-	[score_CL=6.91608;score_E=170.483;score_B=167.941;score_UC=6.91608]
14	26414065	26414066	3	8.42471	-	[score_CL=8.42471;score_E=185.595;score_B=180.875;score_UC=8.42471]
14	26414064	26414065	3	16.0567	-	[score_CL=16.0567;score_E=171.691;score_B=186.917;score_UC=16.0567]
14	26414055	26414056	3	29.7415	-	[score_CL=29.7415;score_E=173.417;score_B=203.158;score_UC=29.7415]
14	26414054	26414055	3	4.16034	-	[score_CL=4.16034;score_E=188.878;score_B=192.258;score_UC=4.16034]
14	26414041	26414042	3	30.5176	-	[score_CL=30.5176;score_E=196.467;score_B=226.985;score_UC=30.5176]
14	26414040	26414041	3	42.3666	-	[score_CL=42.3666;score_E=215.845;score_B=258.212;score_UC=42.3666]
14	26414039	26414040	3	98.0275	-	[score_CL=98.0275;score_E=216.196;score_B=314.223;score_UC=98.0275]
14	26414038	26414039	3	153.448	-	[score_CL=153.448;score_E=216.535;score_B=369.983;score_UC=153.448]
14	26414037	26414038	3	50.6871	-	[score_CL=50.6871;score_E=216.86;score_B=267.547;score_UC=50.6871]
14	26414036	26414037	3	48.9155	-	[score_CL=48.9155;score_E=217.173;score_B=266.089;score_UC=48.9155]
14	26414035	26414036	3	48.2453	-	[score_CL=48.2453;score_E=211.068;score_B=259.314;score_UC=48.2453]
14	26414034	26414035	3	14.1187	-	[score_CL=14.1187;score_E=197.361;score_B=211.48;score_UC=14.1187]
14	26413985	26413986	3	17.407	-	[score_CL=17.407;score_E=181.69;score_B=199.095;score_UC=17.407]
14	26413860	26413861	3	14.5997	-	[score_CL=14.5997;score_E=156.225;score_B=169.564;score_UC=14.5997]
14	26413859	26413860	3	4.56359	-	[score_CL=4.56359;score_E=167.64;score_B=160.447;score_UC=4.56359]
14	26413855	26413856	3	8.85517	-	[score_CL=8.85517;score_E=174.872;score_B=181.722;score_UC=8.85517]
14	26413854	26413855	3	26.1337	-	[score_CL=26.1337;score_E=176.105;score_B=202.227;score_UC=26.1337]
14	26413853	26413854	3	12.247	-	[score_CL=12.247;score_E=174.885;score_B=187.073;score_UC=12.247]
14	26413836	26413837	3	20.5886	-	[score_CL=20.5886;score_E=172.394;score_B=192.981;score_UC=20.5886]
14	26413835	26413836	3	3.59252	-	[score_CL=3.59252;score_E=188.843;score_B=183.036;score_UC=3.59252]
14	26413832	26413833	3	10.0774	-	[score_CL=10.0774;score_E=172.376;score_B=181.231;score_UC=10.0774]
14	26413764	26413765	3	14.7102	-	[score_CL=14.7102;score_E=256.772;score_B=270.459;score_UC=14.7102]
14	26413763	26413764	3	4.74067	-	[score_CL=4.74067;score_E=289.176;score_B=285.815;score_UC=4.74067]
14	26413762	26413763	3	28.3387	-	[score_CL=28.3387;score_E=265.984;score_B=294.322;score_UC=28.3387]
14	26413761	26413762	3	7.48708	-	[score_CL=7.48708;score_E=273.78;score_B=280.738;score_UC=7.48708]
14	26413744	26413745	3	79.6756	-	[score_CL=79.6756;score_E=282.809;score_B=362.485;score_UC=79.6756]
14	26413743	26413744	3	92.7418	-	[score_CL=92.7418;score_E=301.744;score_B=394.485;score_UC=92.7418]
14	26413742	26413743	3	134.478	-	[score_CL=134.478;score_E=301.705;score_B=436.183;score_UC=134.478]
14	26413741	26413742	3	48.2346	-	[score_CL=48.2346;score_E=281.122;score_B=329.356;score_UC=48.2346]
14	26413735	26413736	3	6.9073	-	[score_CL=6.9073;score_E=270.901;score_B=268.359;score_UC=6.9073]
14	26413734	26413735	3	10.4812	-	[score_CL=10.4812;score_E=266.675;score_B=271.466;score_UC=10.4812]
14	26413732	26413733	3	41.3877	-	[score_CL=41.3877;score_E=279.205;score_B=320.592;score_UC=41.3877]
14	26413731	26413732	3	30.9712	-	[score_CL=30.9712;score_E=277.289;score_B=308.26;score_UC=30.9712]
14	26413729	26413730	3	13.2823	-	[score_CL=13.2823;score_E=258.318;score_B=271.198;score_UC=13.2823]
14	26413728	26413729	3	1.42812	-	[score_CL=1.42812;score_E=272.858;score_B=259.676;score_UC=1.42812]
14	26413709	26413710	3	14.2092	-	[score_CL=14.2092;score_E=232.472;score_B=246.643;score_UC=14.2092]
14	26413694	26413695	3	32.9086	-	[score_CL=32.9086;score_E=205.981;score_B=238.889;score_UC=32.9086]
14	26413558	26413559	3	4.7587	-	[score_CL=4.7587;score_E=198.909;score_B=195.147;score_UC=4.7587]
14	26413557	26413558	3	22.4853	-	[score_CL=22.4853;score_E=184.361;score_B=206.845;score_UC=22.4853]
14	26413525	26413526	3	9.13175	-	[score_CL=9.13175;score_E=228.783;score_B=230.687;score_UC=9.13175]
14	26413524	26413525	3	14.9316	-	[score_CL=14.9316;score_E=223.881;score_B=237.186;score_UC=14.9316]
14	26413505	26413506	3	7.60682	-	[score_CL=7.60682;score_E=229.322;score_B=233.527;score_UC=7.60682]
14	26413487	26413488	3	31.9628	-	[score_CL=31.9628;score_E=256.985;score_B=288.948;score_UC=31.9628]
14	26413486	26413487	3	24.8931	-	[score_CL=24.8931;score_E=276.346;score_B=301.239;score_UC=24.8931]
14	26413485	26413486	3	50.4223	-	[score_CL=50.4223;score_E=276.48;score_B=326.902;score_UC=50.4223]
14	26413484	26413485	3	30.1134	-	[score_CL=30.1134;score_E=256.071;score_B=286.184;score_UC=30.1134]
14	26413482	26413483	3	31.5531	-	[score_CL=31.5531;score_E=236.986;score_B=268.539;score_UC=31.5531]
14	26413463	26413464	3	22.7346	-	[score_CL=22.7346;score_E=232.797;score_B=255.532;score_UC=22.7346]
14	26413459	26413460	3	6.17296	-	[score_CL=6.17296;score_E=251.166;score_B=257.341;score_UC=6.17296]
14	26413458	26413459	3	52.5187	-	[score_CL=52.5187;score_E=239.963;score_B=292.481;score_UC=52.5187]
14	26413457	26413458	3	3.72334	-	[score_CL=3.72334;score_E=248.633;score_B=252.381;score_UC=3.72334]
14	26413454	26413455	3	33.3966	-	[score_CL=33.3966;score_E=247.81;score_B=281.206;score_UC=33.3966]
14	26413453	26413454	3	23.0271	-	[score_CL=23.0271;score_E=245.858;score_B=268.885;score_UC=23.0271]
14	26413447	26413448	3	17.8032	-	[score_CL=17.8032;score_E=242.271;score_B=260.074;score_UC=17.8032]
14	26413446	26413447	3	34.1841	-	[score_CL=34.1841;score_E=238.443;score_B=272.627;score_UC=34.1841]
14	26413442	26413443	3	4.69035	-	[score_CL=4.69035;score_E=217.066;score_B=215.502;score_UC=4.69035]
14	26413430	26413431	3	76.4538	-	[score_CL=76.4538;score_E=224.454;score_B=300.908;score_UC=76.4538]
14	26413429	26413430	3	45.6211	-	[score_CL=45.6211;score_E=221.96;score_B=267.581;score_UC=45.6211]
14	26413290	26413291	3	2.92788	-	[score_CL=2.92788;score_E=132.5;score_B=123.399;score_UC=2.92788]
14	26413289	26413290	3	2.94191	-	[score_CL=2.94191;score_E=132.931;score_B=123.9;score_UC=2.94191]
14	26413285	26413286	3	9.11253	-	[score_CL=9.11253;score_E=131.874;score_B=137.804;score_UC=9.11253]
14	26413284	26413285	3	0.954494	-	[score_CL=0.954494;score_E=144.28;score_B=130.155;score_UC=0.954494]
14	26413264	26413265	3	3.04286	-	[score_CL=3.04286;score_E=139.187;score_B=134.365;score_UC=3.04286]
14	26413224	26413225	3	2.79073	-	[score_CL=2.79073;score_E=152.046;score_B=141.566;score_UC=2.79073]
14	26413223	26413224	3	4.27865	-	[score_CL=4.27865;score_E=148.4;score_B=143.029;score_UC=4.27865]
14	26203691	26203692	3	1.37934	-	[score_CL=1.37934;score_E=52.0608;score_B=43.923;score_UC=1.37934]
14	26203687	26203688	3	0.434809	-	[score_CL=0.434809;score_E=60.0221;score_B=44.9568;score_UC=0.434809]
14	26203686	26203687	3	3.24762	-	[score_CL=3.24762;score_E=60.0762;score_B=49.47;score_UC=3.24762]
14	26203685	26203686	3	4.80044	-	[score_CL=4.80044;score_E=55.9202;score_B=51.0516;score_UC=4.80044]
14	26064075	26064076	3	1.34234	-	[score_CL=1.34234;score_E=52.5199;score_B=44.3208;score_UC=1.34234]
14	26064071	26064072	3	0.393991	-	[score_CL=0.393991;score_E=60.424;score_B=45.3023;score_UC=0.393991]
14	26064070	26064071	3	3.18569	-	[score_CL=3.18569;score_E=60.4572;score_B=49.7596;score_UC=3.18569]
14	26064069	26064070	3	4.7168	-	[score_CL=4.7168;score_E=56.2984;score_B=51.315;score_UC=4.7168]
14	25924322	25924323	3	1.37934	-	[score_CL=1.37934;score_E=52.0608;score_B=43.923;score_UC=1.37934]
14	25924318	25924319	3	0.434809	-	[score_CL=0.434809;score_E=60.0221;score_B=44.9568;score_UC=0.434809]
14	25924317	25924318	3	3.24762	-	[score_CL=3.24762;score_E=60.0762;score_B=49.47;score_UC=3.24762]
14	25924316	25924317	3	4.80044	-	[score_CL=4.80044;score_E=55.9202;score_B=51.0516;score_UC=4.80044]
14	25923209	25923210	3	22.1644	-	[score_CL=22.1644;score_E=23.5573;score_B=45.7217;score_UC=22.1644]
14	25923208	25923209	3	23.5573	-	[score_CL=42.7871;score_E=23.5573;score_B=66.3444;score_UC=23.5573]
14	25714877	25714878	3	2.87078	-	[score_CL=2.87078;score_E=96.0945;score_B=85.3588;score_UC=2.87078]
14	25714876	25714877	3	6.44996	-	[score_CL=6.44996;score_E=90.4107;score_B=89.4865;score_UC=6.44996]
14	25714853	25714854	3	1.22645	-	[score_CL=1.22645;score_E=95.9652;score_B=87.7244;score_UC=1.22645]
14	25714843	25714844	3	2.72356	-	[score_CL=2.72356;score_E=106.317;score_B=95.1118;score_UC=2.72356]
14	25714842	25714843	3	6.60539	-	[score_CL=6.60539;score_E=105.154;score_B=99.8113;score_UC=6.60539]
14	25714841	25714842	3	5.56068	-	[score_CL=5.56068;score_E=113.162;score_B=102.691;score_UC=5.56068]
14	25714840	25714841	3	8.83489	-	[score_CL=8.83489;score_E=102.89;score_B=103.989;score_UC=8.83489]
14	25714839	25714840	3	0.244767	-	[score_CL=0.244767;score_E=109.813;score_B=94.5218;score_UC=0.244767]
14	25714820	25714821	3	6.3923	-	[score_CL=6.3923;score_E=97.7369;score_B=94.2711;score_UC=6.3923]
14	25714819	25714820	3	6.35646	-	[score_CL=6.35646;score_E=101.713;score_B=94.1261;score_UC=6.35646]
14	25714818	25714819	3	4.41631	-	[score_CL=4.41631;score_E=97.6325;score_B=90.2225;score_UC=4.41631]
14	25714815	25714816	3	2.52466	-	[score_CL=2.52466;score_E=90.0812;score_B=82.7587;score_UC=2.52466]
14	25714814	25714815	3	0.795321	-	[score_CL=0.795321;score_E=95.4624;score_B=80.5129;score_UC=0.795321]
14	25714612	25714613	3	9.27578	-	[score_CL=9.27578;score_E=64.371;score_B=67.9238;score_UC=9.27578]
14	25714611	25714612	3	4.31527	-	[score_CL=4.31527;score_E=70.7942;score_B=63.081;score_UC=4.31527]
14	25714609	25714610	3	2.22679	-	[score_CL=2.22679;score_E=69.2128;score_B=57.438;score_UC=2.22679]
14	25714608	25714609	3	5.74916	-	[score_CL=5.74916;score_E=65.2432;score_B=61.1062;score_UC=5.74916]
14	25714607	25714608	3	2.28951	-	[score_CL=2.28951;score_E=69.3558;score_B=57.7022;score_UC=2.28951]
14	25714598	25714599	3	1.23271	-	[score_CL=1.23271;score_E=61.3814;score_B=53.0086;score_UC=1.23271]
14	25714582	25714583	3	4.06684	-	[score_CL=4.06684;score_E=62.675;score_B=58.7385;score_UC=4.06684]
14	25714581	25714582	3	0.282913	-	[score_CL=0.282913;score_E=70.2849;score_B=54.9377;score_UC=0.282913]
14	25714448	25714449	3	3.14742	-	[score_CL=3.14742;score_E=77.7419;score_B=68.605;score_UC=3.14742]
14	25714447	25714448	3	3.36016	-	[score_CL=3.36016;score_E=83.1163;score_B=70.0338;score_UC=3.36016]
14	25714446	25714447	3	4.22591	-	[score_CL=4.22591;score_E=76.9643;score_B=70.8393;score_UC=4.22591]
14	25714433	25714434	3	2.01457	-	[score_CL=2.01457;score_E=84.9198;score_B=72.6336;score_UC=2.01457]
14	25714432	25714433	3	6.07673	-	[score_CL=6.07673;score_E=88.0309;score_B=81.7094;score_UC=6.07673]
14	25714431	25714432	3	9.839	-	[score_CL=9.839;score_E=81.826;score_B=85.4558;score_UC=9.839]
14	25714310	25714311	3	0.261785	-	[score_CL=0.261785;score_E=77.5681;score_B=67.6439;score_UC=0.261785]
14	25714277	25714278	3	0.564902	-	[score_CL=0.564902;score_E=73.252;score_B=63.797;score_UC=0.564902]
14	25713149	25713150	3	17.0778	-	[score_CL=17.0778;score_E=202.144;score_B=219.222;score_UC=17.0778]
14	25713148	25713149	3	56.1549	-	[score_CL=56.1549;score_E=208.778;score_B=264.933;score_UC=56.1549]
14	25713147	25713148	3	9.30389	-	[score_CL=9.30389;score_E=205.181;score_B=214.485;score_UC=9.30389]
14	25713146	25713147	3	2.51238	-	[score_CL=2.51238;score_E=196.373;score_B=185.112;score_UC=2.51238]
14	25713142	25713143	3	8.74925	-	[score_CL=8.74925;score_E=199.386;score_B=200.499;score_UC=8.74925]
14	25713141	25713142	3	12.1703	-	[score_CL=12.1703;score_E=217.087;score_B=229.257;score_UC=12.1703]
14	25713140	25713141	3	43.4055	-	[score_CL=43.4055;score_E=220.42;score_B=263.826;score_UC=43.4055]
14	25713139	25713140	3	20.4833	-	[score_CL=20.4833;score_E=227.917;score_B=248.4;score_UC=20.4833]
14	25713138	25713139	3	20.2065	-	[score_CL=20.2065;score_E=228.952;score_B=249.029;score_UC=20.2065]
14	25713137	25713138	3	22.4203	-	[score_CL=22.4203;score_E=229.554;score_B=251.974;score_UC=22.4203]
14	25713136	25713137	3	68.4603	-	[score_CL=68.4603;score_E=230.33;score_B=298.791;score_UC=68.4603]
14	25713135	25713136	3	51.389	-	[score_CL=51.389;score_E=230.061;score_B=281.45;score_UC=51.389]
14	25713134	25713135	3	20.3583	-	[score_CL=20.3583;score_E=229.025;score_B=249.383;score_UC=20.3583]
14	25713133	25713134	3	18.3798	-	[score_CL=18.3798;score_E=231.408;score_B=249.788;score_UC=18.3798]
14	25713132	25713133	3	30.7663	-	[score_CL=30.7663;score_E=226.456;score_B=257.222;score_UC=30.7663]
14	25713131	25713132	3	16.1243	-	[score_CL=16.1243;score_E=226.017;score_B=242.138;score_UC=16.1243]
14	25713130	25713131	3	14.1235	-	[score_CL=14.1235;score_E=229.594;score_B=242.027;score_UC=14.1235]
14	25713129	25713130	3	26.6387	-	[score_CL=26.6387;score_E=227.927;score_B=254.566;score_UC=26.6387]
14	25713128	25713129	3	41.2818	-	[score_CL=41.2818;score_E=216.303;score_B=257.585;score_UC=41.2818]
14	25713127	25713128	3	3.49624	-	[score_CL=3.49624;score_E=216.489;score_B=220.015;score_UC=3.49624]
14	25713126	25713127	3	2.82729	-	[score_CL=2.82729;score_E=206.836;score_B=191.533;score_UC=2.82729]
14	25713125	25713126	3	4.78723	-	[score_CL=4.78723;score_E=198.024;score_B=192.914;score_UC=4.78723]
14	25713124	25713125	3	0.202929	-	[score_CL=0.202929;score_E=203.749;score_B=188.407;score_UC=0.202929]
14	25713093	25713094	3	3.46145	-	[score_CL=3.46145;score_E=164.987;score_B=160.894;score_UC=3.46145]
14	25712643	25712644	3	2.29587	-	[score_CL=2.29587;score_E=67.0659;score_B=60.8025;score_UC=2.29587]
14	25712628	25712629	3	2.8476	-	[score_CL=2.8476;score_E=74.9439;score_B=64.8911;score_UC=2.8476]
14	25712627	25712628	3	3.59257	-	[score_CL=3.59257;score_E=73.1143;score_B=65.6913;score_UC=3.59257]
14	25712617	25712618	3	2.1717	-	[score_CL=2.1717;score_E=69.1897;score_B=62.69;score_UC=2.1717]
14	25712467	25712468	3	1.94631	-	[score_CL=1.94631;score_E=81.5672;score_B=74.3447;score_UC=1.94631]
14	25712457	25712458	3	1.42311	-	[score_CL=1.42311;score_E=86.5156;score_B=74.7074;score_UC=1.42311]
14	25712456	25712457	3	1.63084	-	[score_CL=1.63084;score_E=86.5597;score_B=74.9385;score_UC=1.63084]
14	25712455	25712456	3	0.38262	-	[score_CL=0.38262;score_E=88.1772;score_B=73.6061;score_UC=0.38262]
14	25712453	25712454	3	0.923401	-	[score_CL=0.923401;score_E=102.287;score_B=89.0019;score_UC=0.923401]
14	25712452	25712453	3	16.7275	-	[score_CL=16.7275;score_E=103.45;score_B=119.467;score_UC=16.7275]
14	25712451	25712452	3	20.808	-	[score_CL=20.808;score_E=108.066;score_B=127.656;score_UC=20.808]
14	25712450	25712451	3	9.26328	-	[score_CL=9.26328;score_E=101.139;score_B=105.048;score_UC=9.26328]
14	25712018	25712019	3	7.24777	-	[score_CL=7.24777;score_E=46.2967;score_B=44.2597;score_UC=7.24777]
14	25712017	25712018	3	6.94923	-	[score_CL=6.94923;score_E=46.3012;score_B=43.9659;score_UC=6.94923]
14	25321431	25321432	3	2.72324	-	[score_CL=2.72324;score_E=5.30812;score_B=8.04367;score_UC=2.72324]
14	25321430	25321431	3	5.3218	-	[score_CL=9.57151;score_E=5.3218;score_B=14.8953;score_UC=5.3218]
14	25321429	25321430	3	5.32183	-	[score_CL=64.3964;score_E=5.32183;score_B=69.723;score_UC=5.32183]
14	25321428	25321429	3	5.32183	-	[score_CL=41.2648;score_E=5.32183;score_B=46.587;score_UC=5.32183]
14	25321427	25321428	3	3.05797	-	[score_CL=3.05797;score_E=5.32537;score_B=8.38585;score_UC=3.05797]
14	25321424	25321425	3	5.54223	-	[score_CL=11.2509;score_E=5.54223;score_B=15.6142;score_UC=5.54223]
14	25321423	25321424	3	0.846553	-	[score_CL=0.846553;score_E=5.53143;score_B=6.38107;score_UC=0.846553]
14	24447992	24447993	3	2.59853	-	[score_CL=2.59853;score_E=32.1254;score_B=26.5157;score_UC=2.59853]
14	24445968	24445969	3	4.2514	-	[score_CL=4.2514;score_E=53.392;score_B=45.5739;score_UC=4.2514]
14	24445967	24445968	3	7.58922	-	[score_CL=7.58922;score_E=49.6688;score_B=49.196;score_UC=7.58922]
14	24445953	24445954	3	1.46795	-	[score_CL=1.46795;score_E=53.8491;score_B=41.3502;score_UC=1.46795]
14	24445952	24445953	3	2.19236	-	[score_CL=2.19236;score_E=58.3218;score_B=44.3384;score_UC=2.19236]
14	24445951	24445952	3	4.24194	-	[score_CL=4.24194;score_E=58.3516;score_B=48.3048;score_UC=4.24194]
14	24445950	24445951	3	5.62815	-	[score_CL=5.62815;score_E=54.4281;score_B=49.907;score_UC=5.62815]
14	24445949	24445950	3	0.00934052	-	[score_CL=0.00934052;score_E=59.8694;score_B=44.2213;score_UC=0.00934052]
14	24444040	24444041	3	0.4705	-	[score_CL=0.4705;score_E=66.6479;score_B=51.5517;score_UC=0.4705]
14	24444039	24444040	3	9.36502	-	[score_CL=9.36502;score_E=60.772;score_B=62.3197;score_UC=9.36502]
14	24444038	24444039	3	7.37563	-	[score_CL=7.37563;score_E=62.5766;score_B=60.0929;score_UC=7.37563]
14	24444037	24444038	3	0.372207	-	[score_CL=0.372207;score_E=63.8436;score_B=48.752;score_UC=0.372207]
14	24444022	24444023	3	3.91053	-	[score_CL=3.91053;score_E=53.5344;score_B=45.6407;score_UC=3.91053]
14	24444021	24444022	3	4.32383	-	[score_CL=4.32383;score_E=58.7949;score_B=47.1732;score_UC=4.32383]
14	24444020	24444021	3	5.36691	-	[score_CL=5.36691;score_E=52.0403;score_B=47.582;score_UC=5.36691]
14	24443272	24443273	3	4.97223	-	[score_CL=4.97223;score_E=40.843;score_B=36.1771;score_UC=4.97223]
14	24443271	24443272	3	8.169	-	[score_CL=8.169;score_E=38.3136;score_B=39.3248;score_UC=8.169]
14	24442055	24442056	3	6.17966	-	[score_CL=6.17966;score_E=63.2539;score_B=59.2591;score_UC=6.17966]
14	24442054	24442055	3	10.0888	-	[score_CL=10.0888;score_E=59.1865;score_B=63.3752;score_UC=10.0888]
14	24442037	24442038	3	9.25611	-	[score_CL=9.25611;score_E=58.5004;score_B=63.132;score_UC=9.25611]
14	24442036	24442037	3	2.94916	-	[score_CL=2.94916;score_E=67.4138;score_B=56.9219;score_UC=2.94916]
14	24441946	24441947	3	3.08404	-	[score_CL=3.08404;score_E=58.3081;score_B=49.1969;score_UC=3.08404]
14	24441945	24441946	3	3.28033	-	[score_CL=3.28033;score_E=58.2037;score_B=49.2811;score_UC=3.28033]
14	24441298	24441299	3	2.29106	-	[score_CL=2.29106;score_E=54.6145;score_B=42.4088;score_UC=2.29106]
14	24441297	24441298	3	8.11718	-	[score_CL=8.11718;score_E=54.609;score_B=52.1548;score_UC=8.11718]
14	24441296	24441297	3	9.2229	-	[score_CL=9.2229;score_E=62.5564;score_B=59.2938;score_UC=9.2229]
14	24441295	24441296	3	11.4385	-	[score_CL=11.4385;score_E=71.5292;score_B=73.0115;score_UC=11.4385]
14	24441294	24441295	3	19.678	-	[score_CL=19.678;score_E=72.1495;score_B=89.9318;score_UC=19.678]
14	24441293	24441294	3	18.0701	-	[score_CL=18.0701;score_E=63.6643;score_B=81.3527;score_UC=18.0701]
14	24441292	24441293	3	1.75342	-	[score_CL=1.75342;score_E=62.1684;score_B=51.9332;score_UC=1.75342]
14	24441215	24441216	3	10.6189	-	[score_CL=10.6189;score_E=62.1023;score_B=72.7071;score_UC=10.6189]
14	24441214	24441215	3	28.8382	-	[score_CL=28.8382;score_E=54.3739;score_B=83.2121;score_UC=28.8382]
14	24441158	24441159	3	2.0682	-	[score_CL=2.0682;score_E=49.1471;score_B=37.2757;score_UC=2.0682]
14	24441157	24441158	3	3.6737	-	[score_CL=3.6737;score_E=46.9649;score_B=38.6631;score_UC=3.6737]
14	24441156	24441157	3	2.08058	-	[score_CL=2.08058;score_E=48.6084;score_B=36.7631;score_UC=2.08058]
14	24440414	24440415	3	1.23919	-	[score_CL=1.23919;score_E=31.1867;score_B=23.3134;score_UC=1.23919]
14	24440396	24440397	3	2.04245	-	[score_CL=2.04245;score_E=31.9151;score_B=24.6328;score_UC=2.04245]
14	24440395	24440396	3	0.141833	-	[score_CL=0.141833;score_E=36.2019;score_B=22.6923;score_UC=0.141833]
14	24438780	24438781	3	4.60507	-	[score_CL=4.60507;score_E=94.7732;score_B=87.9808;score_UC=4.60507]
14	24438779	24438780	3	5.33352	-	[score_CL=5.33352;score_E=104.221;score_B=94.0665;score_UC=5.33352]
14	24438778	24438779	3	9.62477	-	[score_CL=9.62477;score_E=112.827;score_B=111.126;score_UC=9.62477]
14	24438777	24438778	3	18.2597	-	[score_CL=18.2597;score_E=105.559;score_B=120.635;score_UC=18.2597]
14	24438776	24438777	3	6.2458	-	[score_CL=6.2458;score_E=128.752;score_B=134.974;score_UC=6.2458]
14	24438775	24438776	3	38.8971	-	[score_CL=38.8971;score_E=114.68;score_B=153.577;score_UC=38.8971]
14	24438774	24438775	3	18.1274	-	[score_CL=18.1274;score_E=112.811;score_B=130.938;score_UC=18.1274]
14	24438773	24438774	3	2.8127	-	[score_CL=2.8127;score_E=110.049;score_B=101.085;score_UC=2.8127]
14	24438758	24438759	3	5.71449	-	[score_CL=5.71449;score_E=93.2973;score_B=93.7734;score_UC=5.71449]
14	24391988	24391989	3	3.57339	-	[score_CL=3.57339;score_E=59.189;score_B=50.0067;score_UC=3.57339]
14	24391987	24391988	3	8.62105	-	[score_CL=8.62105;score_E=59.5264;score_B=57.0983;score_UC=8.62105]
14	24391986	24391987	3	7.19062	-	[score_CL=7.19062;score_E=57.7117;score_B=55.5893;score_UC=7.19062]
14	24391820	24391821	3	0.404136	-	[score_CL=0.404136;score_E=36.0749;score_B=22.1655;score_UC=0.404136]
14	24391819	24391820	3	1.47369	-	[score_CL=1.47369;score_E=36.2491;score_B=23.7618;score_UC=1.47369]
14	24391818	24391819	3	2.06454	-	[score_CL=2.06454;score_E=32.8643;score_B=24.3162;score_UC=2.06454]
14	24134881	24134882	3	7.57163	-	[score_CL=7.57163;score_E=56.9216;score_B=61.081;score_UC=7.57163]
14	24134879	24134880	3	3.64388	-	[score_CL=3.64388;score_E=57.8207;score_B=54.1828;score_UC=3.64388]
14	24134861	24134862	3	0.501493	-	[score_CL=0.501493;score_E=77.856;score_B=62.9466;score_UC=0.501493]
14	24134860	24134861	3	7.56444	-	[score_CL=7.56444;score_E=77.1811;score_B=74.9902;score_UC=7.56444]
14	24134859	24134860	3	9.83794	-	[score_CL=9.83794;score_E=77.7593;score_B=77.8239;score_UC=9.83794]
14	24134858	24134859	3	3.45694	-	[score_CL=3.45694;score_E=80.0661;score_B=69.6129;score_UC=3.45694]
14	24134857	24134858	3	0.529552	-	[score_CL=0.529552;score_E=75.5601;score_B=60.6324;score_UC=0.529552]
14	24134846	24134847	3	3.34896	-	[score_CL=3.34896;score_E=76.9079;score_B=68.3853;score_UC=3.34896]
14	24134845	24134846	3	3.42178	-	[score_CL=3.42178;score_E=77.3244;score_B=68.8722;score_UC=3.42178]
14	24134800	24134801	3	8.80533	-	[score_CL=8.80533;score_E=102.471;score_B=103.721;score_UC=8.80533]
14	24134799	24134800	3	14.1106	-	[score_CL=14.1106;score_E=107.464;score_B=113.953;score_UC=14.1106]
14	24134798	24134799	3	10.0841	-	[score_CL=10.0841;score_E=119.143;score_B=117.557;score_UC=10.0841]
14	24134797	24134798	3	16.2221	-	[score_CL=16.2221;score_E=119.646;score_B=135.767;score_UC=16.2221]
14	24134796	24134797	3	28.2998	-	[score_CL=28.2998;score_E=112.085;score_B=140.383;score_UC=28.2998]
14	24134795	24134796	3	6.64789	-	[score_CL=6.64789;score_E=108.206;score_B=113.936;score_UC=6.64789]
14	24134558	24134559	3	8.10888	-	[score_CL=8.10888;score_E=43.8435;score_B=43.9023;score_UC=8.10888]
14	24134557	24134558	3	8.20775	-	[score_CL=8.20775;score_E=43.9598;score_B=44.1355;score_UC=8.20775]
14	24134326	24134327	3	15.913	-	[score_CL=15.913;score_E=93.6989;score_B=108.752;score_UC=15.913]
14	24134325	24134326	3	7.30519	-	[score_CL=7.30519;score_E=108.498;score_B=101.739;score_UC=7.30519]
14	24134324	24134325	3	6.13157	-	[score_CL=6.13157;score_E=108.956;score_B=99.5516;score_UC=6.13157]
14	24134323	24134324	3	14.8044	-	[score_CL=14.8044;score_E=106.564;score_B=114.794;score_UC=14.8044]
14	24134322	24134323	3	14.5181	-	[score_CL=14.5181;score_E=113.298;score_B=120.572;score_UC=14.5181]
14	24134321	24134322	3	12.7906	-	[score_CL=12.7906;score_E=117.911;score_B=121.803;score_UC=12.7906]
14	24134320	24134321	3	17.9821	-	[score_CL=17.9821;score_E=118.565;score_B=136.547;score_UC=17.9821]
14	24134319	24134320	3	59.312	-	[score_CL=59.312;score_E=123.245;score_B=182.557;score_UC=59.312]
14	24134318	24134319	3	47.2468	-	[score_CL=47.2468;score_E=124.46;score_B=171.706;score_UC=47.2468]
14	24134317	24134318	3	45.5443	-	[score_CL=45.5443;score_E=114.854;score_B=160.398;score_UC=45.5443]
14	24134316	24134317	3	11.2139	-	[score_CL=11.2139;score_E=114.539;score_B=125.753;score_UC=11.2139]
14	24134315	24134316	3	11.2135	-	[score_CL=11.2135;score_E=108.237;score_B=108.894;score_UC=11.2135]
14	24134314	24134315	3	13.2539	-	[score_CL=13.2539;score_E=105.841;score_B=110.581;score_UC=13.2539]
14	24134313	24134314	3	11.2165	-	[score_CL=11.2165;score_E=116.776;score_B=120.73;score_UC=11.2165]
14	24134312	24134313	3	23.7727	-	[score_CL=23.7727;score_E=103.124;score_B=126.772;score_UC=23.7727]
14	24134311	24134312	3	9.25797	-	[score_CL=9.25797;score_E=120.762;score_B=122.435;score_UC=9.25797]
14	24134310	24134311	3	19.6355	-	[score_CL=19.6355;score_E=101.141;score_B=118.554;score_UC=19.6355]
14	24134309	24134310	3	10.0627	-	[score_CL=10.0627;score_E=100.103;score_B=104.785;score_UC=10.0627]
14	24134305	24134306	3	1.79973	-	[score_CL=1.79973;score_E=80.7685;score_B=72.2884;score_UC=1.79973]
14	24134304	24134305	3	0.50984	-	[score_CL=0.50984;score_E=105.367;score_B=88.5902;score_UC=0.50984]
14	24134303	24134304	3	19.0772	-	[score_CL=19.0772;score_E=87.6222;score_B=106.546;score_UC=19.0772]
14	24134302	24134303	3	8.20634	-	[score_CL=8.20634;score_E=96.383;score_B=97.082;score_UC=8.20634]
14	23947558	23947559	3	0.780994	-	[score_CL=0.780994;score_E=48.0476;score_B=33.7294;score_UC=0.780994]
14	23947557	23947558	3	3.41103	-	[score_CL=3.41103;score_E=47.0679;score_B=37.0636;score_UC=3.41103]
14	23947556	23947557	3	3.8332	-	[score_CL=3.8332;score_E=44.9361;score_B=37.5145;score_UC=3.8332]
14	23947112	23947113	3	3.56523	-	[score_CL=3.56523;score_E=39.3658;score_B=35.5728;score_UC=3.56523]
14	23854359	23854360	3	4.04926	-	[score_CL=4.04926;score_E=46.2493;score_B=40.7488;score_UC=4.04926]
14	23854358	23854359	3	2.43755	-	[score_CL=2.43755;score_E=50.1418;score_B=38.9601;score_UC=2.43755]
14	23802300	23802301	3	3.30547	-	[score_CL=3.30547;score_E=23.2627;score_B=22.0833;score_UC=3.30547]
14	23802215	23802216	3	12.5252	-	[score_CL=12.5252;score_E=27.8573;score_B=40.3136;score_UC=12.5252]
14	23802214	23802215	3	6.16205	-	[score_CL=6.16205;score_E=27.8727;score_B=33.9596;score_UC=6.16205]
14	23692013	23692014	3	1.55278	-	[score_CL=1.55278;score_E=51.924;score_B=40.1616;score_UC=1.55278]
14	23692012	23692013	3	1.7229	-	[score_CL=1.7229;score_E=59.8479;score_B=44.0777;score_UC=1.7229]
14	23692011	23692012	3	5.52059	-	[score_CL=5.52059;score_E=49.6448;score_B=47.8548;score_UC=5.52059]
14	23691997	23691998	3	0.690919	-	[score_CL=0.690919;score_E=55.9132;score_B=41.3958;score_UC=0.690919]
14	23691996	23691997	3	3.95338	-	[score_CL=3.95338;score_E=49.904;score_B=44.5839;score_UC=3.95338]
14	23691995	23691996	3	0.752891	-	[score_CL=0.752891;score_E=55.6915;score_B=41.2803;score_UC=0.752891]
14	23604332	23604333	3	4.25583	-	[score_CL=4.25583;score_E=67.1887;score_B=59.5209;score_UC=4.25583]
14	23604331	23604332	3	5.80602	-	[score_CL=5.80602;score_E=67.4569;score_B=61.3283;score_UC=5.80602]
14	23604330	23604331	3	2.62489	-	[score_CL=2.62489;score_E=71.4701;score_B=58.0608;score_UC=2.62489]
14	23604329	23604330	3	1.77859	-	[score_CL=1.77859;score_E=66.2712;score_B=54.209;score_UC=1.77859]
14	23604316	23604317	3	10.6018	-	[score_CL=10.6018;score_E=77.7005;score_B=82.5495;score_UC=10.6018]
14	23604315	23604316	3	16.0031	-	[score_CL=16.0031;score_E=83.025;score_B=93.2646;score_UC=16.0031]
14	23604314	23604315	3	10.7307	-	[score_CL=10.7307;score_E=77.6378;score_B=82.7723;score_UC=10.7307]
14	23592987	23592988	3	3.81246	-	[score_CL=3.81246;score_E=58.4127;score_B=52.1812;score_UC=3.81246]
14	23592986	23592987	3	1.96232	-	[score_CL=1.96232;score_E=62.5034;score_B=50.3812;score_UC=1.96232]
14	23592926	23592927	3	0.343584	-	[score_CL=0.343584;score_E=58.8885;score_B=43.7546;score_UC=0.343584]
14	23592925	23592926	3	6.10785	-	[score_CL=6.10785;score_E=48.8487;score_B=49.2365;score_UC=6.10785]
14	23592000	23592001	3	3.16072	-	[score_CL=3.16072;score_E=64.985;score_B=56.9537;score_UC=3.16072]
14	23591999	23592000	3	2.5328	-	[score_CL=2.5328;score_E=66.9353;score_B=56.397;score_UC=2.5328]
14	23591995	23591996	3	1.17936	-	[score_CL=1.17936;score_E=68.605;score_B=54.7631;score_UC=1.17936]
14	23591994	23591995	3	2.72963	-	[score_CL=2.72963;score_E=74.8487;score_B=62.3523;score_UC=2.72963]
14	23591993	23591994	3	8.73379	-	[score_CL=8.73379;score_E=64.5749;score_B=68.356;score_UC=8.73379]
14	23591990	23591991	3	3.00572	-	[score_CL=3.00572;score_E=70.275;score_B=60.0182;score_UC=3.00572]
14	23591989	23591990	3	6.05915	-	[score_CL=6.05915;score_E=81.6455;score_B=74.4191;score_UC=6.05915]
14	23591988	23591989	3	16.3462	-	[score_CL=16.3462;score_E=88.3774;score_B=104.721;score_UC=16.3462]
14	23591987	23591988	3	31.3866	-	[score_CL=31.3866;score_E=98.5771;score_B=129.964;score_UC=31.3866]
14	23591986	23591987	3	25.0645	-	[score_CL=25.0645;score_E=101.492;score_B=126.556;score_UC=25.0645]
14	23591985	23591986	3	37.6443	-	[score_CL=37.6443;score_E=101.454;score_B=139.098;score_UC=37.6443]
14	23591984	23591985	3	45.8777	-	[score_CL=45.8777;score_E=92.1998;score_B=138.078;score_UC=45.8777]
14	23591983	23591984	3	11.3062	-	[score_CL=11.3062;score_E=80.8444;score_B=92.1506;score_UC=11.3062]
14	23591977	23591978	3	2.94819	-	[score_CL=2.94819;score_E=64.3062;score_B=56.2653;score_UC=2.94819]
14	23591976	23591977	3	2.3524	-	[score_CL=2.3524;score_E=66.4041;score_B=55.5709;score_UC=2.3524]
14	23527355	23527356	3	1.81661	-	[score_CL=1.81661;score_E=73.6347;score_B=61.0547;score_UC=1.81661]
14	23527354	23527355	3	13.7618	-	[score_CL=13.7618;score_E=71.341;score_B=80.5522;score_UC=13.7618]
14	23527353	23527354	3	12.9596	-	[score_CL=12.9596;score_E=71.365;score_B=79.7433;score_UC=12.9596]
14	23527352	23527353	3	0.817753	-	[score_CL=0.817753;score_E=75.7907;score_B=59.3004;score_UC=0.817753]
14	23527351	23527352	3	0.555558	-	[score_CL=0.555558;score_E=60.4148;score_B=47.2466;score_UC=0.555558]
14	23527343	23527344	3	3.14407	-	[score_CL=3.14407;score_E=76.668;score_B=76.2703;score_UC=3.14407]
14	23527342	23527343	3	27.8601	-	[score_CL=27.8601;score_E=77.5977;score_B=105.458;score_UC=27.8601]
14	23527341	23527342	3	18.4438	-	[score_CL=18.4438;score_E=85.2403;score_B=103.679;score_UC=18.4438]
14	23527340	23527341	3	9.99861	-	[score_CL=9.99861;score_E=81.2049;score_B=79.9641;score_UC=9.99861]
14	23527339	23527340	3	7.17742	-	[score_CL=7.17742;score_E=79.3967;score_B=71.9881;score_UC=7.17742]
14	23527338	23527339	3	13.2191	-	[score_CL=13.2191;score_E=79.2201;score_B=84.0551;score_UC=13.2191]
14	23527337	23527338	3	16.2705	-	[score_CL=16.2705;score_E=73.4256;score_B=85.4188;score_UC=16.2705]
14	23527336	23527337	3	4.50049	-	[score_CL=4.50049;score_E=73.5461;score_B=65.7663;score_UC=4.50049]
14	23527258	23527259	3	17.5727	-	[score_CL=17.5727;score_E=49.0029;score_B=66.5441;score_UC=17.5727]
14	23527257	23527258	3	3.24979	-	[score_CL=3.24979;score_E=64.1695;score_B=55.6037;score_UC=3.24979]
14	23527177	23527178	3	5.4219	-	[score_CL=5.4219;score_E=42.3248;score_B=40.792;score_UC=5.4219]
14	23527176	23527177	3	1.15664	-	[score_CL=1.15664;score_E=50.2631;score_B=36.5024;score_UC=1.15664]
14	23527158	23527159	3	2.18633	-	[score_CL=2.18633;score_E=44.6914;score_B=34.0242;score_UC=2.18633]
14	23527157	23527158	3	2.07299	-	[score_CL=2.07299;score_E=44.5389;score_B=33.8728;score_UC=2.07299]
14	23527154	23527155	3	3.39529	-	[score_CL=3.39529;score_E=56.1914;score_B=47.1501;score_UC=3.39529]
14	23527153	23527154	3	14.3747	-	[score_CL=14.3747;score_E=46.183;score_B=58.0602;score_UC=14.3747]
14	23527152	23527153	3	2.50749	-	[score_CL=2.50749;score_E=63.7083;score_B=47.7807;score_UC=2.50749]
14	23527151	23527152	3	4.16926	-	[score_CL=4.16926;score_E=63.3956;score_B=67.5802;score_UC=4.16926]
14	23527150	23527151	3	44.8008	-	[score_CL=44.8008;score_E=64.7612;score_B=109.562;score_UC=44.8008]
14	23527149	23527150	3	52.3641	-	[score_CL=52.3641;score_E=72.1708;score_B=124.535;score_UC=52.3641]
14	23527148	23527149	3	16.1193	-	[score_CL=16.1193;score_E=59.2683;score_B=75.3875;score_UC=16.1193]
14	23516520	23516521	3	0.632334	-	[score_CL=0.632334;score_E=9.23351;score_B=4.72715;score_UC=0.632334]
14	23516502	23516503	3	2.43078	-	[score_CL=2.43078;score_E=25.1238;score_B=21.4842;score_UC=2.43078]
14	23516501	23516502	3	2.97443	-	[score_CL=2.97443;score_E=25.0112;score_B=22.0325;score_UC=2.97443]
14	23448380	23448381	3	0.496901	-	[score_CL=0.496901;score_E=35.0985;score_B=25.6268;score_UC=0.496901]
14	23448376	23448377	3	0.845776	-	[score_CL=0.845776;score_E=34.8023;score_B=25.8264;score_UC=0.845776]
14	23448368	23448369	3	0.398143	-	[score_CL=0.398143;score_E=40.745;score_B=26.0299;score_UC=0.398143]
14	23448367	23448368	3	2.43507	-	[score_CL=2.43507;score_E=36.0181;score_B=27.9988;score_UC=2.43507]
14	23448366	23448367	3	0.362982	-	[score_CL=0.362982;score_E=40.6173;score_B=25.8458;score_UC=0.362982]
14	23448275	23448276	3	6.26175	-	[score_CL=6.26175;score_E=45.0505;score_B=44.0969;score_UC=6.26175]
14	23448274	23448275	3	2.39573	-	[score_CL=2.39573;score_E=52.0838;score_B=40.6224;score_UC=2.39573]
14	23448203	23448204	3	3.97843	-	[score_CL=3.97843;score_E=77.5776;score_B=69.1937;score_UC=3.97843]
14	23448202	23448203	3	9.54974	-	[score_CL=9.54974;score_E=71.044;score_B=74.5969;score_UC=9.54974]
14	23448201	23448202	3	0.227878	-	[score_CL=0.227878;score_E=82.6884;score_B=64.934;score_UC=0.227878]
14	23448200	23448201	3	0.12547	-	[score_CL=0.12547;score_E=71.6645;score_B=55.9556;score_UC=0.12547]
14	23448199	23448200	3	0.0555303	-	[score_CL=0.0555303;score_E=69.3793;score_B=55.5947;score_UC=0.0555303]
14	23448191	23448192	3	0.653333	-	[score_CL=0.653333;score_E=64.106;score_B=54.7856;score_UC=0.653333]
14	23448136	23448137	3	9.95179	-	[score_CL=9.95179;score_E=59.851;score_B=63.7995;score_UC=9.95179]
14	23448135	23448136	3	6.07543	-	[score_CL=6.07543;score_E=63.9914;score_B=59.7892;score_UC=6.07543]
14	23448132	23448133	3	0.563905	-	[score_CL=0.563905;score_E=55.0169;score_B=43.8739;score_UC=0.563905]
14	23448127	23448128	3	9.54733	-	[score_CL=9.54733;score_E=55.0033;score_B=60.7721;score_UC=9.54733]
14	23448126	23448127	3	2.29919	-	[score_CL=2.29919;score_E=65.2236;score_B=53.4284;score_UC=2.29919]
14	23448047	23448048	3	3.11211	-	[score_CL=3.11211;score_E=56.9885;score_B=47.1162;score_UC=3.11211]
14	23448046	23448047	3	4.45395	-	[score_CL=4.45395;score_E=62.8189;score_B=52.101;score_UC=4.45395]
14	23448045	23448046	3	8.1755	-	[score_CL=8.1755;score_E=54.062;score_B=55.3073;score_UC=8.1755]
14	23432131	23432132	3	8.90669	-	[score_CL=8.90669;score_E=78.7832;score_B=84.0975;score_UC=8.90669]
14	23432130	23432131	3	24.4047	-	[score_CL=24.4047;score_E=71.0333;score_B=95.4274;score_UC=24.4047]
14	23432129	23432130	3	3.67254	-	[score_CL=3.67254;score_E=77.8852;score_B=75.9018;score_UC=3.67254]
14	23432126	23432127	3	1.88275	-	[score_CL=1.88275;score_E=70.5912;score_B=58.0887;score_UC=1.88275]
14	23432125	23432126	3	7.95938	-	[score_CL=7.95938;score_E=72.4206;score_B=69.9833;score_UC=7.95938]
14	23432124	23432125	3	10.9721	-	[score_CL=10.9721;score_E=73.3737;score_B=74.0998;score_UC=10.9721]
14	23432123	23432124	3	5.88011	-	[score_CL=5.88011;score_E=71.1554;score_B=66.5571;score_UC=5.88011]
14	23432082	23432083	3	2.24273	-	[score_CL=2.24273;score_E=63.8433;score_B=57.3924;score_UC=2.24273]
14	23432078	23432079	3	1.066	-	[score_CL=1.066;score_E=72.3579;score_B=58.4527;score_UC=1.066]
14	23432077	23432078	3	4.64344	-	[score_CL=4.64344;score_E=85.5437;score_B=90.1332;score_UC=4.64344]
14	23432076	23432077	3	35.2026	-	[score_CL=35.2026;score_E=68.2413;score_B=103.444;score_UC=35.2026]
14	23432072	23432073	3	0.0929489	-	[score_CL=0.0929489;score_E=65.6333;score_B=53.2569;score_UC=0.0929489]
14	23432070	23432071	3	25.5406	-	[score_CL=25.5406;score_E=84.2674;score_B=109.808;score_UC=25.5406]
14	23432069	23432070	3	22.8841	-	[score_CL=22.8841;score_E=102.393;score_B=125.277;score_UC=22.8841]
14	23432068	23432069	3	21.1695	-	[score_CL=21.1695;score_E=92.0818;score_B=113.207;score_UC=21.1695]
14	23432067	23432068	3	9.91641	-	[score_CL=9.91641;score_E=102.47;score_B=112.267;score_UC=9.91641]
14	23432066	23432067	3	32.3447	-	[score_CL=32.3447;score_E=91.7762;score_B=124.121;score_UC=32.3447]
14	23432065	23432066	3	19.4017	-	[score_CL=19.4017;score_E=90.8025;score_B=110.204;score_UC=19.4017]
14	23432064	23432065	3	8.96364	-	[score_CL=8.96364;score_E=84.8487;score_B=83.6459;score_UC=8.96364]
14	23432063	23432064	3	3.70692	-	[score_CL=3.70692;score_E=73.2106;score_B=64.2322;score_UC=3.70692]
14	23432060	23432061	3	11.8025	-	[score_CL=11.8025;score_E=79.1449;score_B=86.4156;score_UC=11.8025]
14	23432059	23432060	3	17.2988	-	[score_CL=17.2988;score_E=94.0384;score_B=111.337;score_UC=17.2988]
14	23432058	23432059	3	39.9862	-	[score_CL=39.9862;score_E=91.8946;score_B=131.881;score_UC=39.9862]
14	23432057	23432058	3	13.1926	-	[score_CL=13.1926;score_E=101.052;score_B=114.244;score_UC=13.1926]
14	23432056	23432057	3	23.4918	-	[score_CL=23.4918;score_E=94.8791;score_B=118.371;score_UC=23.4918]
14	23432055	23432056	3	51.5232	-	[score_CL=51.5232;score_E=80.1844;score_B=131.708;score_UC=51.5232]
14	23431849	23431850	3	2.27082	-	[score_CL=2.27082;score_E=39.6751;score_B=29.6243;score_UC=2.27082]
14	23431848	23431849	3	2.27082	-	[score_CL=2.27082;score_E=39.6356;score_B=29.5848;score_UC=2.27082]
14	23431841	23431842	3	0.132787	-	[score_CL=0.132787;score_E=39.3808;score_B=25.5105;score_UC=0.132787]
14	23431840	23431841	3	0.47779	-	[score_CL=0.47779;score_E=39.441;score_B=25.8347;score_UC=0.47779]
14	23431839	23431840	3	0.276316	-	[score_CL=0.276316;score_E=39.4046;score_B=25.5499;score_UC=0.276316]
14	23428446	23428447	3	4.6291	-	[score_CL=4.6291;score_E=18.226;score_B=21.242;score_UC=4.6291]
14	23428445	23428446	3	5.75706	-	[score_CL=5.75706;score_E=18.2301;score_B=23.3398;score_UC=5.75706]
14	23428318	23428319	3	10.6978	-	[score_CL=10.6978;score_E=64.8225;score_B=69.2945;score_UC=10.6978]
14	23428317	23428318	3	8.1642	-	[score_CL=8.1642;score_E=66.9464;score_B=66.8252;score_UC=8.1642]
14	23428301	23428302	3	6.39103	-	[score_CL=6.39103;score_E=75.9788;score_B=73.0068;score_UC=6.39103]
14	23428300	23428301	3	20.1969	-	[score_CL=20.1969;score_E=81.8761;score_B=100.881;score_UC=20.1969]
14	23428299	23428300	3	19.9042	-	[score_CL=19.9042;score_E=80.4559;score_B=99.6767;score_UC=19.9042]
14	23428298	23428299	3	5.60701	-	[score_CL=5.60701;score_E=79.9717;score_B=71.781;score_UC=5.60701]
14	23428297	23428298	3	4.81864	-	[score_CL=4.81864;score_E=62.8097;score_B=55.8284;score_UC=4.81864]
14	23428232	23428233	3	1.24944	-	[score_CL=1.24944;score_E=46.6967;score_B=38.4937;score_UC=1.24944]
14	23428175	23428176	3	15.2661	-	[score_CL=15.2661;score_E=52.6215;score_B=66.5442;score_UC=15.2661]
14	23428174	23428175	3	12.0025	-	[score_CL=12.0025;score_E=55.0513;score_B=63.4443;score_UC=12.0025]
14	23428098	23428099	3	3.90043	-	[score_CL=3.90043;score_E=38.7587;score_B=30.3261;score_UC=3.90043]
14	23428097	23428098	3	5.37268	-	[score_CL=5.37268;score_E=40.5329;score_B=32.579;score_UC=5.37268]
14	23428096	23428097	3	5.32885	-	[score_CL=5.32885;score_E=37.3126;score_B=32.1698;score_UC=5.32885]
14	23428078	23428079	3	3.58815	-	[score_CL=3.58815;score_E=31.0584;score_B=26.1633;score_UC=3.58815]
14	23428077	23428078	3	4.20576	-	[score_CL=4.20576;score_E=30.565;score_B=26.6315;score_UC=4.20576]
14	23427398	23427399	3	18.1395	-	[score_CL=18.1395;score_E=45.346;score_B=63.4855;score_UC=18.1395]
14	23427397	23427398	3	24.7367	-	[score_CL=24.7367;score_E=45.3459;score_B=70.0826;score_UC=24.7367]
14	23427396	23427397	3	1.64659	-	[score_CL=1.64659;score_E=53.9416;score_B=49.9234;score_UC=1.64659]
14	23427395	23427396	3	0.980197	-	[score_CL=0.980197;score_E=41.7612;score_B=26.3885;score_UC=0.980197]
14	23427394	23427395	3	0.636229	-	[score_CL=0.636229;score_E=53.0627;score_B=34.4181;score_UC=0.636229]
14	23427393	23427394	3	9.95281	-	[score_CL=9.95281;score_E=52.0952;score_B=54.6195;score_UC=9.95281]
14	23427392	23427393	3	16.5375	-	[score_CL=16.5375;score_E=61.0989;score_B=76.2216;score_UC=16.5375]
14	23427391	23427392	3	20.6983	-	[score_CL=20.6983;score_E=59.5576;score_B=80.256;score_UC=20.6983]
14	23427390	23427391	3	32.0168	-	[score_CL=32.0168;score_E=53.5755;score_B=85.5923;score_UC=32.0168]
14	23425644	23425645	3	0.0733375	-	[score_CL=0.0733375;score_E=20.3887;score_B=14.7582;score_UC=0.0733375]
14	23425587	23425588	3	4.19526	-	[score_CL=4.19526;score_E=30.0471;score_B=28.1839;score_UC=4.19526]
14	23418212	23418213	3	4.50212	-	[score_CL=4.50212;score_E=24.0121;score_B=25.1832;score_UC=4.50212]
14	23336406	23336407	3	2.04543	-	[score_CL=2.04543;score_E=47.8744;score_B=36.6607;score_UC=2.04543]
14	23336405	23336406	3	2.49543	-	[score_CL=2.49543;score_E=46.0507;score_B=37.2231;score_UC=2.49543]
14	23331432	23331433	3	1.12068	-	[score_CL=1.12068;score_E=38.1415;score_B=28.4354;score_UC=1.12068]
14	23331431	23331432	3	0.202304	-	[score_CL=0.202304;score_E=42.1782;score_B=27.5923;score_UC=0.202304]
14	23321835	23321836	3	1.56861	-	[score_CL=1.56861;score_E=55.8639;score_B=43.1359;score_UC=1.56861]
14	23321834	23321835	3	3.00018	-	[score_CL=3.00018;score_E=56.6164;score_B=45.1793;score_UC=3.00018]
14	23321833	23321834	3	3.36047	-	[score_CL=3.36047;score_E=53.6833;score_B=45.5739;score_UC=3.36047]
14	23321825	23321826	3	0.697247	-	[score_CL=0.697247;score_E=59.578;score_B=45.0251;score_UC=0.697247]
14	23321824	23321825	3	5.59975	-	[score_CL=5.59975;score_E=56.7832;score_B=50.9471;score_UC=5.59975]
14	23321823	23321824	3	5.61582	-	[score_CL=5.61582;score_E=65.6881;score_B=55.5888;score_UC=5.61582]
14	23321822	23321823	3	9.49999	-	[score_CL=9.49999;score_E=62.6228;score_B=60.5545;score_UC=9.49999]
14	23321821	23321822	3	7.4635	-	[score_CL=7.4635;score_E=64.6189;score_B=58.4073;score_UC=7.4635]
14	23321820	23321821	3	5.4865	-	[score_CL=5.4865;score_E=60.3185;score_B=52.1978;score_UC=5.4865]
14	23321819	23321820	3	2.74999	-	[score_CL=2.74999;score_E=57.3642;score_B=46.6293;score_UC=2.74999]
14	23308864	23308865	3	1.83574	-	[score_CL=1.83574;score_E=39.82;score_B=37.7292;score_UC=1.83574]
14	23308863	23308864	3	16.324	-	[score_CL=16.324;score_E=36.8423;score_B=53.1643;score_UC=16.324]
14	23308862	23308863	3	12.3904	-	[score_CL=12.3904;score_E=36.8428;score_B=49.2311;score_UC=12.3904]
14	23308229	23308230	3	2.02501	-	[score_CL=2.02501;score_E=61.1604;score_B=51.3086;score_UC=2.02501]
14	23308228	23308229	3	1.41428	-	[score_CL=1.41428;score_E=63.2796;score_B=50.8032;score_UC=1.41428]
14	23308216	23308217	3	10.5547	-	[score_CL=10.5547;score_E=72.1365;score_B=76.8819;score_UC=10.5547]
14	23308215	23308216	3	13.8509	-	[score_CL=13.8509;score_E=77.9031;score_B=83.8529;score_UC=13.8509]
14	23308214	23308215	3	9.5016	-	[score_CL=9.5016;score_E=74.3768;score_B=74.0037;score_UC=9.5016]
14	23308213	23308214	3	3.06283	-	[score_CL=3.06283;score_E=71.9028;score_B=58.746;score_UC=3.06283]
14	23308212	23308213	3	2.36394	-	[score_CL=2.36394;score_E=62.7523;score_B=51.1119;score_UC=2.36394]
14	23307561	23307562	3	0.308524	-	[score_CL=0.308524;score_E=24.6423;score_B=17.0632;score_UC=0.308524]
14	23307560	23307561	3	0.0267008	-	[score_CL=0.0267008;score_E=24.966;score_B=16.7891;score_UC=0.0267008]
14	23307395	23307396	3	0.866791	-	[score_CL=0.866791;score_E=47.7712;score_B=34.8384;score_UC=0.866791]
14	23307394	23307395	3	1.15044	-	[score_CL=1.15044;score_E=46.004;score_B=35.2357;score_UC=1.15044]
14	23307382	23307383	3	1.2008	-	[score_CL=1.2008;score_E=45.1155;score_B=36.6709;score_UC=1.2008]
14	23307373	23307374	3	2.60255	-	[score_CL=2.60255;score_E=46.0778;score_B=40.402;score_UC=2.60255]
14	23307365	23307366	3	7.89846	-	[score_CL=7.89846;score_E=61.1863;score_B=60.6134;score_UC=7.89846]
14	23307364	23307365	3	13.9163	-	[score_CL=13.9163;score_E=55.2303;score_B=66.6902;score_UC=13.9163]
14	23307299	23307300	3	3.26178	-	[score_CL=3.26178;score_E=67.0778;score_B=59.7649;score_UC=3.26178]
14	23307298	23307299	3	2.41956	-	[score_CL=2.41956;score_E=72.5634;score_B=59.279;score_UC=2.41956]
14	23307297	23307298	3	1.66398	-	[score_CL=1.66398;score_E=70.1482;score_B=57.9546;score_UC=1.66398]
14	23307287	23307288	3	18.5171	-	[score_CL=18.5171;score_E=80.8388;score_B=99.2462;score_UC=18.5171]
14	23307286	23307287	3	13.4129	-	[score_CL=13.4129;score_E=100.408;score_B=105.863;score_UC=13.4129]
14	23307285	23307286	3	14.6427	-	[score_CL=14.6427;score_E=86.2049;score_B=94.6767;score_UC=14.6427]
14	23307284	23307285	3	4.92297	-	[score_CL=4.92297;score_E=86.8144;score_B=77.2562;score_UC=4.92297]
14	23307283	23307284	3	2.98423	-	[score_CL=2.98423;score_E=87.3974;score_B=71.7881;score_UC=2.98423]
14	23307282	23307283	3	9.42108	-	[score_CL=9.42108;score_E=75.4847;score_B=76.6237;score_UC=9.42108]
14	23307281	23307282	3	3.99789	-	[score_CL=3.99789;score_E=81.7457;score_B=71.3089;score_UC=3.99789]
14	23307280	23307281	3	1.85963	-	[score_CL=1.85963;score_E=76.0556;score_B=63.6933;score_UC=1.85963]
14	23307271	23307272	3	4.16411	-	[score_CL=4.16411;score_E=87.1469;score_B=79.2054;score_UC=4.16411]
14	23307270	23307271	3	16.5205	-	[score_CL=16.5205;score_E=86.3078;score_B=99.037;score_UC=16.5205]
14	23307269	23307270	3	12.9615	-	[score_CL=12.9615;score_E=106.069;score_B=119.029;score_UC=12.9615]
14	23307268	23307269	3	36.3649	-	[score_CL=36.3649;score_E=82.6622;score_B=119.027;score_UC=36.3649]
14	23307267	23307268	3	0.03924	-	[score_CL=0.03924;score_E=88.0866;score_B=88.7955;score_UC=0.03924]
14	23299826	23299827	3	3.01767	-	[score_CL=3.01767;score_E=25.9375;score_B=25.1199;score_UC=3.01767]
14	23299825	23299826	3	5.73558	-	[score_CL=5.73558;score_E=25.7817;score_B=27.9966;score_UC=5.73558]
14	23299810	23299811	3	18.132	-	[score_CL=18.132;score_E=31.595;score_B=49.7269;score_UC=18.132]
14	23299809	23299810	3	10.3203	-	[score_CL=10.3203;score_E=31.5972;score_B=41.9175;score_UC=10.3203]
14	23299808	23299809	3	0.136889	-	[score_CL=0.136889;score_E=40.5019;score_B=30.197;score_UC=0.136889]
14	23299807	23299808	3	1.95439	-	[score_CL=1.95439;score_E=34.1395;score_B=24.7265;score_UC=1.95439]
14	23299806	23299807	3	4.23852	-	[score_CL=4.23852;score_E=30.3052;score_B=27.0748;score_UC=4.23852]
14	23299758	23299759	3	4.22526	-	[score_CL=4.22526;score_E=46.1754;score_B=40.6714;score_UC=4.22526]
14	23299757	23299758	3	11.213	-	[score_CL=11.213;score_E=40.4003;score_B=47.8692;score_UC=11.213]
14	23299675	23299676	3	0.246866	-	[score_CL=0.246866;score_E=89.3269;score_B=74.3689;score_UC=0.246866]
14	23299674	23299675	3	1.4114	-	[score_CL=1.4114;score_E=85.8842;score_B=75.8601;score_UC=1.4114]
14	23299671	23299672	3	5.19857	-	[score_CL=5.19857;score_E=104.898;score_B=99.0038;score_UC=5.19857]
14	23299670	23299671	3	19.614	-	[score_CL=19.614;score_E=100.103;score_B=118.135;score_UC=19.614]
14	23299669	23299670	3	10.1433	-	[score_CL=10.1433;score_E=119.404;score_B=118.838;score_UC=10.1433]
14	23299668	23299669	3	15.7569	-	[score_CL=15.7569;score_E=96.2546;score_B=110.22;score_UC=15.7569]
14	23299667	23299668	3	0.574588	-	[score_CL=0.574588;score_E=104.171;score_B=90.6115;score_UC=0.574588]
14	23299665	23299666	3	0.679404	-	[score_CL=0.679404;score_E=105.861;score_B=93.3267;score_UC=0.679404]
14	23299664	23299665	3	18.1769	-	[score_CL=18.1769;score_E=107.054;score_B=125.222;score_UC=18.1769]
14	23299663	23299664	3	24.4865	-	[score_CL=24.4865;score_E=119.768;score_B=144.208;score_UC=24.4865]
14	23299662	23299663	3	16.4217	-	[score_CL=16.4217;score_E=120.788;score_B=136.48;score_UC=16.4217]
14	23299661	23299662	3	16.0898	-	[score_CL=16.0898;score_E=111.859;score_B=122.33;score_UC=16.0898]
14	23299660	23299661	3	10.0219	-	[score_CL=10.0219;score_E=111.204;score_B=109.53;score_UC=10.0219]
14	23299659	23299660	3	9.70729	-	[score_CL=9.70729;score_E=101.568;score_B=99.601;score_UC=9.70729]
14	23299658	23299659	3	6.15595	-	[score_CL=6.15595;score_E=97.0631;score_B=91.3535;score_UC=6.15595]
14	23299657	23299658	3	1.47493	-	[score_CL=1.47493;score_E=101.848;score_B=83.4679;score_UC=1.47493]
14	23299656	23299657	3	3.20545	-	[score_CL=3.20545;score_E=87.115;score_B=80.5779;score_UC=3.20545]
14	23299630	23299631	3	0.839643	-	[score_CL=0.839643;score_E=79.2461;score_B=68.8466;score_UC=0.839643]
14	23299629	23299630	3	0.192308	-	[score_CL=0.192308;score_E=82.166;score_B=67.8486;score_UC=0.192308]
14	23299600	23299601	3	7.66204	-	[score_CL=7.66204;score_E=85.4692;score_B=84.4563;score_UC=7.66204]
14	23299599	23299600	3	16.7567	-	[score_CL=16.7567;score_E=80.5659;score_B=93.6372;score_UC=16.7567]
14	23299598	23299599	3	4.47212	-	[score_CL=4.47212;score_E=86.0863;score_B=78.8171;score_UC=4.47212]
14	23299551	23299552	3	1.82051	-	[score_CL=1.82051;score_E=69.2802;score_B=58.9208;score_UC=1.82051]
14	23299550	23299551	3	1.68766	-	[score_CL=1.68766;score_E=84.4427;score_B=67.8002;score_UC=1.68766]
14	23299549	23299550	3	10.7734	-	[score_CL=10.7734;score_E=67.972;score_B=76.609;score_UC=10.7734]
14	23299547	23299548	3	2.06236	-	[score_CL=2.06236;score_E=76.5857;score_B=64.4749;score_UC=2.06236]
14	23299546	23299547	3	7.06401	-	[score_CL=7.06401;score_E=72.798;score_B=69.8247;score_UC=7.06401]
14	23299545	23299546	3	4.21163	-	[score_CL=4.21163;score_E=74.891;score_B=67.0119;score_UC=4.21163]
14	23299285	23299286	3	9.43398	-	[score_CL=9.43398;score_E=117.418;score_B=119.988;score_UC=9.43398]
14	23299284	23299285	3	17.8065	-	[score_CL=17.8065;score_E=109.709;score_B=127.306;score_UC=17.8065]
14	23299275	23299276	3	13.0938	-	[score_CL=13.0938;score_E=124.116;score_B=134.237;score_UC=13.0938]
14	23299274	23299275	3	19.6492	-	[score_CL=19.6492;score_E=122.989;score_B=141.318;score_UC=19.6492]
14	23299273	23299274	3	4.68408	-	[score_CL=4.68408;score_E=124.598;score_B=119.345;score_UC=4.68408]
14	23299264	23299265	3	12.9092	-	[score_CL=12.9092;score_E=128.187;score_B=141.096;score_UC=12.9092]
14	23299263	23299264	3	34.8119	-	[score_CL=34.8119;score_E=141.189;score_B=176.001;score_UC=34.8119]
14	23299262	23299263	3	31.4226	-	[score_CL=31.4226;score_E=134.503;score_B=165.926;score_UC=31.4226]
14	23299261	23299262	3	7.4523	-	[score_CL=7.4523;score_E=147.61;score_B=155.063;score_UC=7.4523]
14	23299260	23299261	3	34.8282	-	[score_CL=34.8282;score_E=135.85;score_B=170.678;score_UC=34.8282]
14	23299259	23299260	3	67.6318	-	[score_CL=67.6318;score_E=147.602;score_B=215.234;score_UC=67.6318]
14	23299258	23299259	3	67.614	-	[score_CL=67.614;score_E=130.91;score_B=198.524;score_UC=67.614]
14	23299257	23299258	3	3.85491	-	[score_CL=3.85491;score_E=134.952;score_B=138.828;score_UC=3.85491]
14	23299256	23299257	3	6.32387	-	[score_CL=6.32387;score_E=127.922;score_B=120.481;score_UC=6.32387]
14	23299255	23299256	3	16.0221	-	[score_CL=16.0221;score_E=134.345;score_B=149.935;score_UC=16.0221]
14	23299254	23299255	3	26.5486	-	[score_CL=26.5486;score_E=143.844;score_B=170.393;score_UC=26.5486]
14	23299253	23299254	3	37.6985	-	[score_CL=37.6985;score_E=126.4;score_B=164.098;score_UC=37.6985]
14	23299249	23299250	3	15.2232	-	[score_CL=15.2232;score_E=118.08;score_B=131.87;score_UC=15.2232]
14	23299248	23299249	3	11.9311	-	[score_CL=11.9311;score_E=141.53;score_B=153.461;score_UC=11.9311]
14	23299247	23299248	3	59.8181	-	[score_CL=59.8181;score_E=137.903;score_B=197.721;score_UC=59.8181]
14	23299246	23299247	3	27.2914	-	[score_CL=27.2914;score_E=125.581;score_B=152.873;score_UC=27.2914]
14	23299245	23299246	3	0.957063	-	[score_CL=0.957063;score_E=130.408;score_B=123.37;score_UC=0.957063]
14	23299244	23299245	3	2.57639	-	[score_CL=2.57639;score_E=105.748;score_B=98.5424;score_UC=2.57639]
14	23298826	23298827	3	2.16929	-	[score_CL=2.16929;score_E=27.4443;score_B=21.5479;score_UC=2.16929]
14	23298825	23298826	3	1.82527	-	[score_CL=1.82527;score_E=27.6983;score_B=21.0813;score_UC=1.82527]
14	23298820	23298821	3	5.46767	-	[score_CL=5.46767;score_E=22.3388;score_B=25.3433;score_UC=5.46767]
14	23298819	23298820	3	4.50629	-	[score_CL=4.50629;score_E=22.3318;score_B=22.8023;score_UC=4.50629]
14	23298578	23298579	3	3.87685	-	[score_CL=3.87685;score_E=25.3097;score_B=24.6329;score_UC=3.87685]
14	23298576	23298577	3	5.61264	-	[score_CL=5.61264;score_E=27.7526;score_B=28.2709;score_UC=5.61264]
14	23298550	23298551	3	2.05361	-	[score_CL=2.05361;score_E=28.8809;score_B=22.3269;score_UC=2.05361]
14	23298549	23298550	3	0.998168	-	[score_CL=0.998168;score_E=30.5348;score_B=21.2765;score_UC=0.998168]
14	23298308	23298309	3	2.16539	-	[score_CL=2.16539;score_E=48.4781;score_B=41.917;score_UC=2.16539]
14	23298300	23298301	3	0.817265	-	[score_CL=0.817265;score_E=63.7202;score_B=49.3611;score_UC=0.817265]
14	23298299	23298300	3	10.5188	-	[score_CL=10.5188;score_E=60.6531;score_B=64.1616;score_UC=10.5188]
14	23298298	23298299	3	10.4355	-	[score_CL=10.4355;score_E=71.7447;score_B=70.8491;score_UC=10.4355]
14	23298297	23298298	3	12.1198	-	[score_CL=12.1198;score_E=67.0304;score_B=69.6256;score_UC=12.1198]
14	23298296	23298297	3	7.43443	-	[score_CL=7.43443;score_E=66.5281;score_B=60.5039;score_UC=7.43443]
14	23298295	23298296	3	5.00431	-	[score_CL=5.00431;score_E=57.8006;score_B=51.3073;score_UC=5.00431]
14	23298194	23298195	3	4.95501	-	[score_CL=4.95501;score_E=95.5088;score_B=93.9676;score_UC=4.95501]
14	23298178	23298179	3	1.62746	-	[score_CL=1.62746;score_E=113.09;score_B=104.06;score_UC=1.62746]
14	23298177	23298178	3	0.654345	-	[score_CL=0.654345;score_E=118.161;score_B=104.158;score_UC=0.654345]
14	23298149	23298150	3	34.5059	-	[score_CL=34.5059;score_E=163.102;score_B=197.608;score_UC=34.5059]
14	23298148	23298149	3	55.5152	-	[score_CL=55.5152;score_E=162.811;score_B=218.326;score_UC=55.5152]
14	23298146	23298147	3	9.77733	-	[score_CL=9.77733;score_E=166.088;score_B=174.212;score_UC=9.77733]
14	23298145	23298146	3	25.6468	-	[score_CL=25.6468;score_E=167.933;score_B=193.56;score_UC=25.6468]
14	23298144	23298145	3	11.607	-	[score_CL=11.607;score_E=166.736;score_B=178.17;score_UC=11.607]
14	23298138	23298139	3	2.42752	-	[score_CL=2.42752;score_E=153.109;score_B=147.018;score_UC=2.42752]
14	23298130	23298131	3	9.80448	-	[score_CL=9.80448;score_E=169.955;score_B=173.205;score_UC=9.80448]
14	23298129	23298130	3	10.5866	-	[score_CL=10.5866;score_E=170.277;score_B=174.675;score_UC=10.5866]
14	23298103	23298104	3	1.74233	-	[score_CL=1.74233;score_E=165.884;score_B=158.386;score_UC=1.74233]
14	23298094	23298095	3	2.63037	-	[score_CL=2.63037;score_E=166.781;score_B=156.24;score_UC=2.63037]
14	23298093	23298094	3	3.5129	-	[score_CL=3.5129;score_E=165.925;score_B=156.422;score_UC=3.5129]
14	23298092	23298093	3	2.19676	-	[score_CL=2.19676;score_E=186.211;score_B=171.939;score_UC=2.19676]
14	23298091	23298092	3	19.9867	-	[score_CL=19.9867;score_E=164.217;score_B=184.175;score_UC=19.9867]
14	23298090	23298091	3	3.34321	-	[score_CL=3.34321;score_E=176.834;score_B=170.161;score_UC=3.34321]
14	23297786	23297787	3	0.692562	-	[score_CL=0.692562;score_E=78.2351;score_B=67.1023;score_UC=0.692562]
14	23297785	23297786	3	0.345545	-	[score_CL=0.345545;score_E=80.6857;score_B=67.0557;score_UC=0.345545]
14	23297778	23297779	3	11.1352	-	[score_CL=11.1352;score_E=83.2177;score_B=90.0379;score_UC=11.1352]
14	23297777	23297778	3	4.97347	-	[score_CL=4.97347;score_E=91.7476;score_B=84.0829;score_UC=4.97347]
14	23297776	23297777	3	0.916655	-	[score_CL=0.916655;score_E=89.2708;score_B=73.5552;score_UC=0.916655]
14	23297775	23297776	3	0.281237	-	[score_CL=0.281237;score_E=83.519;score_B=69.3288;score_UC=0.281237]
14	23297766	23297767	3	14.0535	-	[score_CL=14.0535;score_E=94.8313;score_B=106.421;score_UC=14.0535]
14	23297765	23297766	3	15.4653	-	[score_CL=15.4653;score_E=113.816;score_B=126.458;score_UC=15.4653]
14	23297764	23297765	3	24.0327	-	[score_CL=24.0327;score_E=99.7468;score_B=123.738;score_UC=24.0327]
14	23297763	23297764	3	5.06627	-	[score_CL=5.06627;score_E=99.2258;score_B=97.8592;score_UC=5.06627]
14	23297762	23297763	3	0.251274	-	[score_CL=0.251274;score_E=88.7428;score_B=73.4726;score_UC=0.251274]
14	23297728	23297729	3	6.04112	-	[score_CL=6.04112;score_E=75.235;score_B=70.9751;score_UC=6.04112]
14	23297727	23297728	3	7.49007	-	[score_CL=7.49007;score_E=72.8777;score_B=71.8933;score_UC=7.49007]
14	23297619	23297620	3	4.21125	-	[score_CL=4.21125;score_E=54.8892;score_B=46.9656;score_UC=4.21125]
14	23297618	23297619	3	10.4104	-	[score_CL=10.4104;score_E=58.5793;score_B=59.0773;score_UC=10.4104]
14	23297617	23297618	3	11.2403	-	[score_CL=11.2403;score_E=54.3764;score_B=59.7221;score_UC=11.2403]
14	23297616	23297617	3	0.16991	-	[score_CL=0.16991;score_E=59.0992;score_B=43.7228;score_UC=0.16991]
14	23297576	23297577	3	2.15455	-	[score_CL=2.15455;score_E=65.9292;score_B=54.5058;score_UC=2.15455]
14	23297575	23297576	3	16.9305	-	[score_CL=16.9305;score_E=52.2006;score_B=68.5979;score_UC=16.9305]
14	23297574	23297575	3	3.51295	-	[score_CL=3.51295;score_E=66.1272;score_B=56.0973;score_UC=3.51295]
14	23297573	23297574	3	0.888221	-	[score_CL=0.888221;score_E=54.9389;score_B=40.0087;score_UC=0.888221]
14	23297551	23297552	3	8.61393	-	[score_CL=8.61393;score_E=55.2682;score_B=56.2086;score_UC=8.61393]
14	23297550	23297551	3	7.91565	-	[score_CL=7.91565;score_E=76.5379;score_B=81.041;score_UC=7.91565]
14	23297549	23297550	3	30.8856	-	[score_CL=30.8856;score_E=75.1086;score_B=105.994;score_UC=30.8856]
14	23297548	23297549	3	20.577	-	[score_CL=20.577;score_E=85.0487;score_B=105.626;score_UC=20.577]
14	23297547	23297548	3	18.6219	-	[score_CL=18.6219;score_E=83.9623;score_B=100.873;score_UC=18.6219]
14	23297546	23297547	3	17.6775	-	[score_CL=17.6775;score_E=70.4537;score_B=85.3712;score_UC=17.6775]
14	23297545	23297546	3	4.9114	-	[score_CL=4.9114;score_E=65.5471;score_B=59.4593;score_UC=4.9114]
14	23297535	23297536	3	6.61195	-	[score_CL=6.61195;score_E=47.9497;score_B=49.4618;score_UC=6.61195]
14	23297534	23297535	3	0.118995	-	[score_CL=0.118995;score_E=71.2888;score_B=50.3924;score_UC=0.118995]
14	23297533	23297534	3	8.19747	-	[score_CL=8.19747;score_E=49.2639;score_B=52.5771;score_UC=8.19747]
14	23297532	23297533	3	1.09979	-	[score_CL=1.09979;score_E=59.3183;score_B=45.4449;score_UC=1.09979]
14	23297512	23297513	3	4.01209	-	[score_CL=4.01209;score_E=64.053;score_B=56.1444;score_UC=4.01209]
14	23297511	23297512	3	17.1894	-	[score_CL=17.1894;score_E=49.7155;score_B=66.8105;score_UC=17.1894]
14	23297506	23297507	3	2.20499	-	[score_CL=2.20499;score_E=52.7562;score_B=40.9995;score_UC=2.20499]
14	23297505	23297506	3	4.68921	-	[score_CL=4.68921;score_E=66.0497;score_B=68.3538;score_UC=4.68921]
14	23297504	23297505	3	36.306	-	[score_CL=36.306;score_E=49.4735;score_B=85.7795;score_UC=36.306]
14	23297498	23297499	3	1.33258	-	[score_CL=1.33258;score_E=43.9708;score_B=35.8901;score_UC=1.33258]
14	23297297	23297298	3	21.4186	-	[score_CL=21.4186;score_E=143.508;score_B=164.927;score_UC=21.4186]
14	23297296	23297297	3	36.9465	-	[score_CL=36.9465;score_E=149.442;score_B=186.389;score_UC=36.9465]
14	23297295	23297296	3	6.59882	-	[score_CL=6.59882;score_E=143.705;score_B=150.305;score_UC=6.59882]
14	23297292	23297293	3	4.668	-	[score_CL=4.668;score_E=146.852;score_B=142;score_UC=4.668]
14	23297291	23297292	3	21.4467	-	[score_CL=21.4467;score_E=144.757;score_B=165.831;score_UC=21.4467]
14	23297290	23297291	3	13.0323	-	[score_CL=13.0323;score_E=146.742;score_B=158.44;score_UC=13.0323]
14	23297274	23297275	3	1.15199	-	[score_CL=1.15199;score_E=132.128;score_B=123.756;score_UC=1.15199]
14	23297265	23297266	3	1.94348	-	[score_CL=1.94348;score_E=132.667;score_B=124.842;score_UC=1.94348]
14	23297216	23297217	3	4.2278	-	[score_CL=4.2278;score_E=126.887;score_B=118.977;score_UC=4.2278]
14	23297215	23297216	3	12.4647	-	[score_CL=12.4647;score_E=131.368;score_B=135.962;score_UC=12.4647]
14	23297214	23297215	3	14.619	-	[score_CL=14.619;score_E=124.518;score_B=137.232;score_UC=14.619]
14	23297207	23297208	3	0.650228	-	[score_CL=0.650228;score_E=119.065;score_B=103.79;score_UC=0.650228]
14	23297206	23297207	3	5.06861	-	[score_CL=5.06861;score_E=110.49;score_B=107.799;score_UC=5.06861]
14	23297205	23297206	3	0.218338	-	[score_CL=0.218338;score_E=122.338;score_B=102.866;score_UC=0.218338]
14	23297204	23297205	3	0.720546	-	[score_CL=0.720546;score_E=109.48;score_B=98.7015;score_UC=0.720546]
14	23297190	23297191	3	5.18165	-	[score_CL=5.18165;score_E=103.358;score_B=102.752;score_UC=5.18165]
14	23297144	23297145	3	4.94368	-	[score_CL=4.94368;score_E=114.588;score_B=108.126;score_UC=4.94368]
14	23297143	23297144	3	14.5531	-	[score_CL=14.5531;score_E=103.964;score_B=117.302;score_UC=14.5531]
14	23297079	23297080	3	5.36997	-	[score_CL=5.36997;score_E=106.002;score_B=105.239;score_UC=5.36997]
14	23297056	23297057	3	4.15065	-	[score_CL=4.15065;score_E=115.798;score_B=107.639;score_UC=4.15065]
14	23297055	23297056	3	10.146	-	[score_CL=10.146;score_E=128.558;score_B=134.038;score_UC=10.146]
14	23297054	23297055	3	25.9867	-	[score_CL=25.9867;score_E=123.982;score_B=149.954;score_UC=25.9867]
14	23297053	23297054	3	10.1433	-	[score_CL=10.1433;score_E=122.728;score_B=132.417;score_UC=10.1433]
14	23296979	23296980	3	0.548402	-	[score_CL=0.548402;score_E=89.769;score_B=74.9705;score_UC=0.548402]
14	23296978	23296979	3	5.49686	-	[score_CL=5.49686;score_E=88.4208;score_B=82.1401;score_UC=5.49686]
14	23296977	23296978	3	7.19164	-	[score_CL=7.19164;score_E=91.6893;score_B=85.1399;score_UC=7.19164]
14	23296976	23296977	3	6.61154	-	[score_CL=6.61154;score_E=88.5205;score_B=83.5633;score_UC=6.61154]
14	23296975	23296976	3	1.81158	-	[score_CL=1.81158;score_E=98.3713;score_B=80.3993;score_UC=1.81158]
14	23296974	23296975	3	5.94182	-	[score_CL=5.94182;score_E=83.331;score_B=79.6839;score_UC=5.94182]
14	23296973	23296974	3	2.5851	-	[score_CL=2.5851;score_E=87.1634;score_B=76.0794;score_UC=2.5851]
14	23296853	23296854	3	3.00219	-	[score_CL=3.00219;score_E=67.1437;score_B=57.1817;score_UC=3.00219]
14	23296852	23296853	3	17.1927	-	[score_CL=17.1927;score_E=54.9284;score_B=71.0499;score_UC=17.1927]
14	23296851	23296852	3	4.1662	-	[score_CL=4.1662;score_E=65.7683;score_B=58.1999;score_UC=4.1662]
14	23296837	23296838	3	7.76797	-	[score_CL=7.76797;score_E=60.0345;score_B=59.2118;score_UC=7.76797]
14	23296836	23296837	3	14.8106	-	[score_CL=14.8106;score_E=70.0026;score_B=77.9801;score_UC=14.8106]
14	23296835	23296836	3	17.3227	-	[score_CL=17.3227;score_E=64.3359;score_B=78.2467;score_UC=17.3227]
14	23296834	23296835	3	4.76236	-	[score_CL=4.76236;score_E=66.7319;score_B=56.3741;score_UC=4.76236]
14	23296833	23296834	3	3.7661	-	[score_CL=3.7661;score_E=52.1844;score_B=42.2322;score_UC=3.7661]
14	23296832	23296833	3	1.15946	-	[score_CL=1.15946;score_E=51.8862;score_B=38.2126;score_UC=1.15946]
14	23296315	23296316	3	0.348837	-	[score_CL=0.348837;score_E=142.784;score_B=127.661;score_UC=0.348837]
14	23296314	23296315	3	5.65756	-	[score_CL=5.65756;score_E=133.771;score_B=133.256;score_UC=5.65756]
14	23296290	23296291	3	6.28883	-	[score_CL=6.28883;score_E=155.24;score_B=161.379;score_UC=6.28883]
14	23296289	23296290	3	32.0613	-	[score_CL=32.0613;score_E=154.27;score_B=186.332;score_UC=32.0613]
14	23296288	23296289	3	13.4089	-	[score_CL=13.4089;score_E=159.972;score_B=173.372;score_UC=13.4089]
14	23296287	23296288	3	6.33877	-	[score_CL=6.33877;score_E=150.113;score_B=144.317;score_UC=6.33877]
14	23296286	23296287	3	2.01262	-	[score_CL=2.01262;score_E=143.662;score_B=131.464;score_UC=2.01262]
14	23296284	23296285	3	8.17699	-	[score_CL=8.17699;score_E=149.372;score_B=149.373;score_UC=8.17699]
14	23296283	23296284	3	15.7413	-	[score_CL=15.7413;score_E=160.106;score_B=170.029;score_UC=15.7413]
14	23296282	23296283	3	18.757	-	[score_CL=18.757;score_E=148.774;score_B=167.446;score_UC=18.757]
14	23296279	23296280	3	3.93722	-	[score_CL=3.93722;score_E=145.702;score_B=137.234;score_UC=3.93722]
14	23296278	23296279	3	11.8828	-	[score_CL=11.8828;score_E=155.601;score_B=159.942;score_UC=11.8828]
14	23296277	23296278	3	20.5134	-	[score_CL=20.5134;score_E=143.436;score_B=163.932;score_UC=20.5134]
14	23296269	23296270	3	2.698	-	[score_CL=2.698;score_E=128.196;score_B=122.616;score_UC=2.698]
14	23296263	23296264	3	0.568218	-	[score_CL=0.568218;score_E=125.084;score_B=115.628;score_UC=0.568218]
14	23296256	23296257	3	12.0206	-	[score_CL=12.0206;score_E=141.309;score_B=152.997;score_UC=12.0206]
14	23296255	23296256	3	25.7875	-	[score_CL=25.7875;score_E=152.698;score_B=178.485;score_UC=25.7875]
14	23296254	23296255	3	35.8436	-	[score_CL=35.8436;score_E=159.255;score_B=195.099;score_UC=35.8436]
14	23296253	23296254	3	44.2365	-	[score_CL=44.2365;score_E=149.646;score_B=193.883;score_UC=44.2365]
14	23296252	23296253	3	11.5701	-	[score_CL=11.5701;score_E=138.684;score_B=150.254;score_UC=11.5701]
14	23296251	23296252	3	0.940176	-	[score_CL=0.940176;score_E=133.226;score_B=119.094;score_UC=0.940176]
14	23295792	23295793	3	1.58215	-	[score_CL=1.58215;score_E=36.94;score_B=32.6446;score_UC=1.58215]
14	23295791	23295792	3	12.1505	-	[score_CL=12.1505;score_E=34.5746;score_B=46.7238;score_UC=12.1505]
14	23295790	23295791	3	17.4873	-	[score_CL=17.4873;score_E=34.5729;score_B=52.0601;score_UC=17.4873]
14	23295770	23295771	3	0.441581	-	[score_CL=0.441581;score_E=36.5351;score_B=22.7503;score_UC=0.441581]
14	23295769	23295770	3	3.32459	-	[score_CL=3.32459;score_E=37.7754;score_B=30.0031;score_UC=3.32459]
14	23295768	23295769	3	7.64835	-	[score_CL=7.64835;score_E=36.1192;score_B=34.5636;score_UC=7.64835]
14	23295767	23295768	3	4.16545	-	[score_CL=4.16545;score_E=41.1096;score_B=41.341;score_UC=4.16545]
14	23295766	23295767	3	14.8281	-	[score_CL=14.8281;score_E=35.237;score_B=48.5199;score_UC=14.8281]
14	23295765	23295766	3	1.01043	-	[score_CL=1.01043;score_E=43.2582;score_B=35.3748;score_UC=1.01043]
14	23295764	23295765	3	1.8932	-	[score_CL=1.8932;score_E=35.2154;score_B=23.2673;score_UC=1.8932]
14	23295763	23295764	3	2.44069	-	[score_CL=2.44069;score_E=31.2755;score_B=23.7355;score_UC=2.44069]
14	23295499	23295500	3	1.44708	-	[score_CL=1.44708;score_E=42.3351;score_B=29.1694;score_UC=1.44708]
14	23295498	23295499	3	5.18151	-	[score_CL=5.18151;score_E=49.9519;score_B=42.7732;score_UC=5.18151]
14	23295497	23295498	3	14.3793	-	[score_CL=14.3793;score_E=46.7777;score_B=58.5682;score_UC=14.3793]
14	23295496	23295497	3	12.0137	-	[score_CL=12.0137;score_E=46.5713;score_B=55.7292;score_UC=12.0137]
14	23295491	23295492	3	17.9345	-	[score_CL=17.9345;score_E=41.3885;score_B=59.2023;score_UC=17.9345]
14	23295490	23295491	3	7.60536	-	[score_CL=7.60536;score_E=42.6168;score_B=49.8818;score_UC=7.60536]
14	23295483	23295484	3	3.61831	-	[score_CL=3.61831;score_E=38.3251;score_B=31.1289;score_UC=3.61831]
14	23295482	23295483	3	2.72864	-	[score_CL=2.72864;score_E=44.7496;score_B=30.5392;score_UC=2.72864]
14	23295481	23295482	3	2.70046	-	[score_CL=2.70046;score_E=42.0078;score_B=29.6855;score_UC=2.70046]
14	23295480	23295481	3	2.1111	-	[score_CL=2.1111;score_E=43.9596;score_B=29.0633;score_UC=2.1111]
14	23295479	23295480	3	2.10087	-	[score_CL=2.10087;score_E=39.1878;score_B=28.4897;score_UC=2.10087]
14	23295469	23295470	3	13.8483	-	[score_CL=13.8483;score_E=50.3798;score_B=61.6543;score_UC=13.8483]
14	23295468	23295469	3	15.1047	-	[score_CL=15.1047;score_E=55.5474;score_B=68.274;score_UC=15.1047]
14	23295467	23295468	3	10.7659	-	[score_CL=10.7659;score_E=65.3995;score_B=65.2334;score_UC=10.7659]
14	23295466	23295467	3	15.0253	-	[score_CL=15.0253;score_E=54.9212;score_B=63.2343;score_UC=15.0253]
14	23295465	23295466	3	8.8024	-	[score_CL=8.8024;score_E=60.9705;score_B=57.5602;score_UC=8.8024]
14	23295464	23295465	3	11.269	-	[score_CL=11.269;score_E=45.8314;score_B=50.4086;score_UC=11.269]
14	23295463	23295464	3	1.43538	-	[score_CL=1.43538;score_E=50.386;score_B=37.1581;score_UC=1.43538]
14	23295398	23295399	3	2.05192	-	[score_CL=2.05192;score_E=31.1577;score_B=25.432;score_UC=2.05192]
14	23295397	23295398	3	5.05986	-	[score_CL=5.05986;score_E=29.5296;score_B=28.2636;score_UC=5.05986]
14	23295384	23295385	3	3.64367	-	[score_CL=3.64367;score_E=14.7651;score_B=18.3324;score_UC=3.64367]
14	23295383	23295384	3	13.6567	-	[score_CL=13.6567;score_E=14.6871;score_B=28.3423;score_UC=13.6567]
14	23295382	23295383	3	7.2474	-	[score_CL=7.2474;score_E=14.687;score_B=21.9309;score_UC=7.2474]
14	23293360	23293361	3	0.618621	-	[score_CL=0.618621;score_E=70.9885;score_B=56.955;score_UC=0.618621]
14	23293359	23293360	3	16.1453	-	[score_CL=16.1453;score_E=56.0643;score_B=71.7843;score_UC=16.1453]
14	23293358	23293359	3	3.65132	-	[score_CL=3.65132;score_E=72.6592;score_B=60.6578;score_UC=3.65132]
14	23293357	23293358	3	2.8115	-	[score_CL=2.8115;score_E=63.31;score_B=48.2565;score_UC=2.8115]
14	23293356	23293357	3	3.59377	-	[score_CL=3.59377;score_E=69.5728;score_B=57.1635;score_UC=3.59377]
14	23293355	23293356	3	12.3291	-	[score_CL=12.3291;score_E=65.7172;score_B=70.5517;score_UC=12.3291]
14	23293354	23293355	3	9.9903	-	[score_CL=9.9903;score_E=74.6632;score_B=72.8814;score_UC=9.9903]
14	23293353	23293354	3	10.0325	-	[score_CL=10.0325;score_E=82.9725;score_B=88.2801;score_UC=10.0325]
14	23293352	23293353	3	27.5243	-	[score_CL=27.5243;score_E=62.652;score_B=90.1763;score_UC=27.5243]
14	23293345	23293346	3	29.6188	-	[score_CL=29.6188;score_E=74.272;score_B=103.891;score_UC=29.6188]
14	23293344	23293345	3	72.1466	-	[score_CL=72.1466;score_E=93.4552;score_B=165.602;score_UC=72.1466]
14	23293343	23293344	3	26.3586	-	[score_CL=26.3586;score_E=83.6164;score_B=109.975;score_UC=26.3586]
14	23293342	23293343	3	10.5728	-	[score_CL=10.5728;score_E=77.5706;score_B=85.3207;score_UC=10.5728]
14	23293341	23293342	3	4.41455	-	[score_CL=4.41455;score_E=65.8831;score_B=58.3637;score_UC=4.41455]
14	23293338	23293339	3	6.46022	-	[score_CL=6.46022;score_E=73.3468;score_B=70.1532;score_UC=6.46022]
14	23293337	23293338	3	19.0472	-	[score_CL=19.0472;score_E=65.5413;score_B=82.9955;score_UC=19.0472]
14	23293336	23293337	3	4.75926	-	[score_CL=4.75926;score_E=73.4831;score_B=67.6438;score_UC=4.75926]
14	23293333	23293334	3	1.50338	-	[score_CL=1.50338;score_E=54.7572;score_B=46.7509;score_UC=1.50338]
14	23293330	23293331	3	0.417207	-	[score_CL=0.417207;score_E=72.7874;score_B=57.8726;score_UC=0.417207]
14	23293329	23293330	3	13.8481	-	[score_CL=13.8481;score_E=75.9978;score_B=89.845;score_UC=13.8481]
14	23293328	23293329	3	30.9238	-	[score_CL=30.9238;score_E=88.9154;score_B=119.839;score_UC=30.9238]
14	23293327	23293328	3	36.6018	-	[score_CL=36.6018;score_E=94.2625;score_B=130.864;score_UC=36.6018]
14	23293326	23293327	3	24.367	-	[score_CL=24.367;score_E=94.2477;score_B=118.615;score_UC=24.367]
14	23293325	23293326	3	24.5806	-	[score_CL=24.5806;score_E=94.228;score_B=118.809;score_UC=24.5806]
14	23293324	23293325	3	25.9017	-	[score_CL=25.9017;score_E=94.1998;score_B=120.102;score_UC=25.9017]
14	23293323	23293324	3	32.1751	-	[score_CL=32.1751;score_E=77.2951;score_B=109.47;score_UC=32.1751]
14	23293322	23293323	3	3.62856	-	[score_CL=3.62856;score_E=73.6114;score_B=77.1519;score_UC=3.62856]
14	23293003	23293004	3	3.58172	-	[score_CL=3.58172;score_E=25.2603;score_B=24.2384;score_UC=3.58172]
14	23293002	23293003	3	4.55136	-	[score_CL=4.55136;score_E=25.1939;score_B=25.201;score_UC=4.55136]
14	23292946	23292947	3	4.6918	-	[score_CL=4.6918;score_E=22.041;score_B=24.1552;score_UC=4.6918]
14	23292845	23292846	3	4.80518	-	[score_CL=4.80518;score_E=8.10549;score_B=12.7085;score_UC=4.80518]
14	23292844	23292845	3	7.4484	-	[score_CL=7.4484;score_E=8.10561;score_B=15.2471;score_UC=7.4484]
14	23292838	23292839	3	1.25477	-	[score_CL=1.25477;score_E=8.70365;score_B=4.72792;score_UC=1.25477]
14	23292825	23292826	3	0.328258	-	[score_CL=1.11629;score_E=5.52104;score_B=0.563434;score_UC=0.328258]
14	22774579	22774580	3	27.7813	-	[score_CL=27.7813;score_E=63.3261;score_B=91.1075;score_UC=27.7813]
14	22774578	22774579	3	29.1715	-	[score_CL=29.1715;score_E=79.7305;score_B=108.902;score_UC=29.1715]
14	22774577	22774578	3	20.87	-	[score_CL=20.87;score_E=74.5928;score_B=95.4627;score_UC=20.87]
14	22774576	22774577	3	12.4902	-	[score_CL=12.4902;score_E=71.5061;score_B=76.5516;score_UC=12.4902]
14	22774575	22774576	3	9.55604	-	[score_CL=9.55604;score_E=55.7116;score_B=58.1716;score_UC=9.55604]
14	22774099	22774100	3	0.614788	-	[score_CL=0.614788;score_E=45.9956;score_B=31.3216;score_UC=0.614788]
14	22774098	22774099	3	6.65947	-	[score_CL=6.65947;score_E=42.7826;score_B=38.9911;score_UC=6.65947]
14	22774097	22774098	3	6.36058	-	[score_CL=6.36058;score_E=44.7538;score_B=38.9326;score_UC=6.36058]
14	22774096	22774097	3	2.3576	-	[score_CL=2.3576;score_E=44.9448;score_B=33.4095;score_UC=2.3576]
14	22774033	22774034	3	1.11737	-	[score_CL=1.11737;score_E=43.5569;score_B=30.9546;score_UC=1.11737]
14	22774032	22774033	3	1.35898	-	[score_CL=1.35898;score_E=41.7133;score_B=31.0772;score_UC=1.35898]
14	21984524	21984525	3	1.4294	-	[score_CL=1.4294;score_E=77.1229;score_B=66.8517;score_UC=1.4294]
14	21984523	21984524	3	19.7031	-	[score_CL=19.7031;score_E=78.8367;score_B=98.5398;score_UC=19.7031]
14	21984522	21984523	3	29.6824	-	[score_CL=29.6824;score_E=90.6098;score_B=120.292;score_UC=29.6824]
14	21984521	21984522	3	15.1881	-	[score_CL=15.1881;score_E=88.9125;score_B=104.08;score_UC=15.1881]
14	21984520	21984521	3	13.0008	-	[score_CL=13.0008;score_E=90.9179;score_B=95.4261;score_UC=13.0008]
14	21984519	21984520	3	19.3225	-	[score_CL=19.3225;score_E=86.669;score_B=103.487;score_UC=19.3225]
14	21984518	21984519	3	17.0221	-	[score_CL=17.0221;score_E=88.8984;score_B=101.896;score_UC=17.0221]
14	21984517	21984518	3	13.6598	-	[score_CL=13.6598;score_E=77.6976;score_B=84.8592;score_UC=13.6598]
14	21984516	21984517	3	4.12658	-	[score_CL=4.12658;score_E=72.3892;score_B=63.6899;score_UC=4.12658]
14	21984450	21984451	3	11.973	-	[score_CL=11.973;score_E=66.4485;score_B=78.3576;score_UC=11.973]
14	21984449	21984450	3	27.6258	-	[score_CL=27.6258;score_E=65.3605;score_B=92.9838;score_UC=27.6258]
14	21984448	21984449	3	7.64661	-	[score_CL=7.64661;score_E=64.7778;score_B=71.6203;score_UC=7.64661]
14	21797241	21797242	3	23.9279	-	[score_CL=23.9279;score_E=77.134;score_B=101.062;score_UC=23.9279]
14	21797240	21797241	3	19.7939	-	[score_CL=19.7939;score_E=82.1124;score_B=101.88;score_UC=19.7939]
14	21797239	21797240	3	5.05481	-	[score_CL=5.05481;score_E=86.6737;score_B=76.6896;score_UC=5.05481]
14	21797238	21797239	3	8.85594	-	[score_CL=8.85594;score_E=70.8505;score_B=67.7515;score_UC=8.85594]
14	21797237	21797238	3	7.72739	-	[score_CL=7.72739;score_E=77.7432;score_B=71.458;score_UC=7.72739]
14	21797236	21797237	3	10.6046	-	[score_CL=10.6046;score_E=85.2508;score_B=85.148;score_UC=10.6046]
14	21797235	21797236	3	19.7124	-	[score_CL=19.7124;score_E=81.5339;score_B=99.0708;score_UC=19.7124]
14	21797234	21797235	3	12.6983	-	[score_CL=12.6983;score_E=91.2947;score_B=95.8858;score_UC=12.6983]
14	21797233	21797234	3	14.2638	-	[score_CL=14.2638;score_E=81.8012;score_B=88.5611;score_UC=14.2638]
14	21797232	21797233	3	10.7719	-	[score_CL=10.7719;score_E=76.4156;score_B=77.9958;score_UC=10.7719]
14	21797231	21797232	3	3.75953	-	[score_CL=3.75953;score_E=74.8435;score_B=62.3471;score_UC=3.75953]
14	21797230	21797231	3	3.19819	-	[score_CL=3.19819;score_E=66.354;score_B=54.6897;score_UC=3.19819]
14	21797229	21797230	3	1.97501	-	[score_CL=1.97501;score_E=65.5291;score_B=52.7547;score_UC=1.97501]
14	21797228	21797229	3	0.0347045	-	[score_CL=0.0347045;score_E=65.5923;score_B=49.6481;score_UC=0.0347045]
14	21797007	21797008	3	1.92426	-	[score_CL=1.92426;score_E=29.2715;score_B=23.2254;score_UC=1.92426]
14	21797005	21797006	3	3.75693	-	[score_CL=3.75693;score_E=32.8361;score_B=26.8218;score_UC=3.75693]
14	21797004	21797005	3	2.61879	-	[score_CL=2.61879;score_E=34.3487;score_B=25.6469;score_UC=2.61879]
14	21068483	21068484	3	30.2875	-	[score_CL=30.2875;score_E=46.8612;score_B=77.1487;score_UC=30.2875]
14	21068482	21068483	3	43.8688	-	[score_CL=43.8688;score_E=46.8628;score_B=90.7316;score_UC=43.8688]
14	21068481	21068482	3	11.5789	-	[score_CL=11.5789;score_E=46.8682;score_B=58.447;score_UC=11.5789]
14	21036541	21036542	3	4.18892	-	[score_CL=4.18892;score_E=46.3586;score_B=43.6745;score_UC=4.18892]
14	21036478	21036479	3	2.36633	-	[score_CL=2.36633;score_E=83.9032;score_B=77.4523;score_UC=2.36633]
14	21036472	21036473	3	7.20232	-	[score_CL=7.20232;score_E=96.7886;score_B=94.833;score_UC=7.20232]
14	21036471	21036472	3	11.7907	-	[score_CL=11.7907;score_E=97.3317;score_B=100.136;score_UC=11.7907]
14	21036470	21036471	3	5.11732	-	[score_CL=5.11732;score_E=97.7797;score_B=91.6599;score_UC=5.11732]
14	21036466	21036467	3	19.6013	-	[score_CL=19.6013;score_E=105.98;score_B=125.577;score_UC=19.6013]
14	21036465	21036466	3	22.5371	-	[score_CL=22.5371;score_E=107.376;score_B=129.898;score_UC=22.5371]
14	21036464	21036465	3	2.9774	-	[score_CL=2.9774;score_E=104.927;score_B=100.349;score_UC=2.9774]
14	21036422	21036423	3	0.227398	-	[score_CL=0.227398;score_E=76.6067;score_B=66.1109;score_UC=0.227398]
14	21036420	21036421	3	2.92047	-	[score_CL=2.92047;score_E=76.1812;score_B=69.974;score_UC=2.92047]
14	21036419	21036420	3	0.627094	-	[score_CL=0.627094;score_E=85.9544;score_B=67.4411;score_UC=0.627094]
14	21036418	21036419	3	0.971045	-	[score_CL=0.971045;score_E=87.4697;score_B=71.2365;score_UC=0.971045]
14	21036417	21036418	3	7.1777	-	[score_CL=7.1777;score_E=74.7542;score_B=76.8715;score_UC=7.1777]
14	21036406	21036407	3	29.6956	-	[score_CL=29.6956;score_E=87.8192;score_B=117.515;score_UC=29.6956]
14	21036405	21036406	3	43.6347	-	[score_CL=43.6347;score_E=106.274;score_B=149.909;score_UC=43.6347]
14	21036404	21036405	3	62.7962	-	[score_CL=62.7962;score_E=105.657;score_B=168.453;score_UC=62.7962]
14	21036403	21036404	3	47.0273	-	[score_CL=47.0273;score_E=84.5613;score_B=131.589;score_UC=47.0273]
14	21035937	21035938	3	0.539938	-	[score_CL=0.539938;score_E=59.6821;score_B=44.8673;score_UC=0.539938]
14	21035936	21035937	3	5.73904	-	[score_CL=5.73904;score_E=61.946;score_B=56.0708;score_UC=5.73904]
14	21035935	21035936	3	10.9288	-	[score_CL=10.9288;score_E=60.4906;score_B=61.8448;score_UC=10.9288]
14	21035934	21035935	3	5.32331	-	[score_CL=5.32331;score_E=63.7631;score_B=55.3669;score_UC=5.32331]
14	21035933	21035934	3	2.61606	-	[score_CL=2.61606;score_E=57.3298;score_B=46.3388;score_UC=2.61606]
14	21035926	21035927	3	3.84927	-	[score_CL=3.84927;score_E=49.1414;score_B=45.4269;score_UC=3.84927]
14	21035924	21035925	3	8.87138	-	[score_CL=8.87138;score_E=65.6817;score_B=67.1;score_UC=8.87138]
14	21035923	21035924	3	17.251	-	[score_CL=17.251;score_E=61.9253;score_B=75.7384;score_UC=17.251]
14	21035922	21035923	3	4.72107	-	[score_CL=4.72107;score_E=66.1987;score_B=59.6322;score_UC=4.72107]
14	21035717	21035718	3	8.92857	-	[score_CL=8.92857;score_E=100.326;score_B=104.382;score_UC=8.92857]
14	21035716	21035717	3	22.9892	-	[score_CL=22.9892;score_E=109.458;score_B=132.447;score_UC=22.9892]
14	21035715	21035716	3	35.0661	-	[score_CL=35.0661;score_E=119.841;score_B=154.907;score_UC=35.0661]
14	21035714	21035715	3	45.3453	-	[score_CL=45.3453;score_E=119.851;score_B=165.196;score_UC=45.3453]
14	21035713	21035714	3	22.7349	-	[score_CL=22.7349;score_E=109.603;score_B=132.338;score_UC=22.7349]
14	21035712	21035713	3	10.0998	-	[score_CL=10.0998;score_E=120.049;score_B=130.149;score_UC=10.0998]
14	21035711	21035712	3	47.3145	-	[score_CL=47.3145;score_E=104.725;score_B=152.04;score_UC=47.3145]
14	21035710	21035711	3	14.2688	-	[score_CL=14.2688;score_E=113.533;score_B=127.802;score_UC=14.2688]
14	21035709	21035710	3	13.945	-	[score_CL=13.945;score_E=95.5597;score_B=106.122;score_UC=13.945]
14	21035708	21035709	3	0.452459	-	[score_CL=0.452459;score_E=100.335;score_B=83.8002;score_UC=0.452459]
14	21035707	21035708	3	0.144444	-	[score_CL=0.144444;score_E=95.3707;score_B=76.1828;score_UC=0.144444]
14	21035706	21035707	3	6.5128	-	[score_CL=6.5128;score_E=81.1554;score_B=82.2674;score_UC=6.5128]
14	21035698	21035699	3	0.29351	-	[score_CL=0.29351;score_E=81.8497;score_B=69.0868;score_UC=0.29351]
14	21035697	21035698	3	0.00896115	-	[score_CL=0.00896115;score_E=85.6951;score_B=68.6477;score_UC=0.00896115]
14	21035696	21035697	3	0.138157	-	[score_CL=0.138157;score_E=81.1606;score_B=68.3305;score_UC=0.138157]
14	21035689	21035690	3	0.536868	-	[score_CL=0.536868;score_E=77.0298;score_B=66.5144;score_UC=0.536868]
14	21035598	21035599	3	1.12476	-	[score_CL=1.12476;score_E=33.5678;score_B=25.1863;score_UC=1.12476]
14	21035321	21035322	3	0.8542	-	[score_CL=0.8542;score_E=60.531;score_B=46.2418;score_UC=0.8542]
14	21035320	21035321	3	5.77106	-	[score_CL=5.77106;score_E=55.3539;score_B=51.8055;score_UC=5.77106]
14	21035319	21035320	3	2.91444	-	[score_CL=2.91444;score_E=59.9632;score_B=49.505;score_UC=2.91444]
14	21035314	21035315	3	0.532923	-	[score_CL=0.532923;score_E=55.678;score_B=45.1208;score_UC=0.532923]
14	21035287	21035288	3	5.43374	-	[score_CL=5.43374;score_E=69.1058;score_B=69.0228;score_UC=5.43374]
14	21035224	21035225	3	16.0684	-	[score_CL=16.0684;score_E=75.6963;score_B=90.6832;score_UC=16.0684]
14	21035223	21035224	3	11.6549	-	[score_CL=11.6549;score_E=79.027;score_B=86.0067;score_UC=11.6549]
14	21035103	21035104	3	0.968877	-	[score_CL=0.968877;score_E=72.336;score_B=58.2547;score_UC=0.968877]
14	21035102	21035103	3	12.571	-	[score_CL=12.571;score_E=77.0802;score_B=85.5148;score_UC=12.571]
14	21035101	21035102	3	20.9823	-	[score_CL=20.9823;score_E=82.8319;score_B=102.652;score_UC=20.9823]
14	21035100	21035101	3	14.4116	-	[score_CL=14.4116;score_E=82.1289;score_B=91.2562;score_UC=14.4116]
14	21035099	21035100	3	7.1219	-	[score_CL=7.1219;score_E=70.591;score_B=68.4827;score_UC=7.1219]
14	21035096	21035097	3	0.196328	-	[score_CL=0.196328;score_E=74.1334;score_B=58.8392;score_UC=0.196328]
14	21035095	21035096	3	13.3608	-	[score_CL=13.3608;score_E=77.5978;score_B=90.9449;score_UC=13.3608]
14	21035094	21035095	3	28.5998	-	[score_CL=28.5998;score_E=87.5684;score_B=116.167;score_UC=28.5998]
14	21035093	21035094	3	17.9573	-	[score_CL=17.9573;score_E=96.0366;score_B=113.994;score_UC=17.9573]
14	21035092	21035093	3	23.089	-	[score_CL=23.089;score_E=81.2978;score_B=104.222;score_UC=23.089]
14	21035091	21035092	3	7.18968	-	[score_CL=7.18968;score_E=75.6284;score_B=77.679;score_UC=7.18968]
14	21035089	21035090	3	1.82242	-	[score_CL=1.82242;score_E=56.6022;score_B=49.2959;score_UC=1.82242]
14	21035073	21035074	3	0.619196	-	[score_CL=0.619196;score_E=58.9226;score_B=46.5245;score_UC=0.619196]
14	21035072	21035073	3	0.653748	-	[score_CL=0.653748;score_E=58.5776;score_B=46.4599;score_UC=0.653748]
14	21035053	21035054	3	1.94839	-	[score_CL=1.94839;score_E=53.0204;score_B=45.8872;score_UC=1.94839]
14	21034948	21034949	3	9.82156	-	[score_CL=9.82156;score_E=41.0747;score_B=46.4273;score_UC=9.82156]
14	21034947	21034948	3	2.93986	-	[score_CL=2.93986;score_E=52.9704;score_B=39.7238;score_UC=2.93986]
14	21034946	21034947	3	2.64528	-	[score_CL=2.64528;score_E=42.5182;score_B=32.5292;score_UC=2.64528]
14	21034873	21034874	3	2.29732	-	[score_CL=2.29732;score_E=57.9339;score_B=46.265;score_UC=2.29732]
14	21034872	21034873	3	8.17186	-	[score_CL=8.17186;score_E=49.2856;score_B=52.3208;score_UC=8.17186]
14	20855954	20855955	3	19.4611	-	[score_CL=19.4611;score_E=104.538;score_B=123.955;score_UC=19.4611]
14	20855953	20855954	3	10.3217	-	[score_CL=10.3217;score_E=133.55;score_B=143.872;score_UC=10.3217]
14	20855952	20855953	3	49.8217	-	[score_CL=49.8217;score_E=125.365;score_B=175.187;score_UC=49.8217]
14	20855951	20855952	3	64.1118	-	[score_CL=64.1118;score_E=134.376;score_B=198.488;score_UC=64.1118]
14	20855950	20855951	3	62.1333	-	[score_CL=62.1333;score_E=134.458;score_B=196.591;score_UC=62.1333]
14	20855949	20855950	3	37.0853	-	[score_CL=37.0853;score_E=134.511;score_B=171.597;score_UC=37.0853]
14	20855948	20855949	3	30.9386	-	[score_CL=30.9386;score_E=134.536;score_B=165.475;score_UC=30.9386]
14	20855947	20855948	3	31.7299	-	[score_CL=31.7299;score_E=118.714;score_B=150.444;score_UC=31.7299]
14	20855946	20855947	3	4.69365	-	[score_CL=4.69365;score_E=113.979;score_B=118.548;score_UC=4.69365]
14	20855944	20855945	3	12.9283	-	[score_CL=12.9283;score_E=103.48;score_B=112.972;score_UC=12.9283]
14	20855943	20855944	3	8.87258	-	[score_CL=8.87258;score_E=107.447;score_B=108.832;score_UC=8.87258]
14	20855654	20855655	3	26.4218	-	[score_CL=26.4218;score_E=300.567;score_B=326.988;score_UC=26.4218]
14	20855653	20855654	3	55.9647	-	[score_CL=55.9647;score_E=318.683;score_B=374.648;score_UC=55.9647]
14	20855652	20855653	3	18.7344	-	[score_CL=18.7344;score_E=314.012;score_B=332.746;score_UC=18.7344]
14	20855651	20855652	3	13.0265	-	[score_CL=13.0265;score_E=321.372;score_B=334.399;score_UC=13.0265]
14	20855650	20855651	3	76.8023	-	[score_CL=76.8023;score_E=316.918;score_B=393.72;score_UC=76.8023]
14	20855649	20855650	3	85.0975	-	[score_CL=85.0975;score_E=323.841;score_B=408.938;score_UC=85.0975]
14	20855648	20855649	3	65.7388	-	[score_CL=65.7388;score_E=324.512;score_B=390.251;score_UC=65.7388]
14	20855647	20855648	3	63.8662	-	[score_CL=63.8662;score_E=325.129;score_B=388.996;score_UC=63.8662]
14	20855646	20855647	3	93.299	-	[score_CL=93.299;score_E=325.692;score_B=418.991;score_UC=93.299]
14	20855645	20855646	3	203.718	-	[score_CL=203.718;score_E=326.2;score_B=529.918;score_UC=203.718]
14	20855644	20855645	3	252.533	-	[score_CL=252.533;score_E=326.652;score_B=579.185;score_UC=252.533]
14	20855643	20855644	3	297.623	-	[score_CL=297.623;score_E=327.049;score_B=624.672;score_UC=297.623]
14	20855642	20855643	3	227.431	-	[score_CL=227.431;score_E=327.389;score_B=554.821;score_UC=227.431]
14	20855641	20855642	3	88.7275	-	[score_CL=88.7275;score_E=327.674;score_B=416.401;score_UC=88.7275]
14	20855640	20855641	3	55.436	-	[score_CL=55.436;score_E=327.902;score_B=383.338;score_UC=55.436]
14	20855639	20855640	3	107.067	-	[score_CL=107.067;score_E=328.072;score_B=435.139;score_UC=107.067]
14	20855638	20855639	3	117.934	-	[score_CL=117.934;score_E=307.665;score_B=425.599;score_UC=117.934]
14	20855635	20855636	3	85.2346	-	[score_CL=85.2346;score_E=308.962;score_B=394.196;score_UC=85.2346]
14	20855634	20855635	3	226.875	-	[score_CL=226.875;score_E=328.069;score_B=554.944;score_UC=226.875]
14	20855633	20855634	3	327.9	-	[score_CL=357.977;score_E=327.9;score_B=685.877;score_UC=327.9]
14	20855632	20855633	3	327.669	-	[score_CL=331.176;score_E=327.669;score_B=658.846;score_UC=327.669]
14	20855631	20855632	3	167.497	-	[score_CL=167.497;score_E=327.382;score_B=494.878;score_UC=167.497]
14	20855630	20855631	3	214.613	-	[score_CL=214.613;score_E=327.037;score_B=541.649;score_UC=214.613]
14	20855629	20855630	3	64.6666	-	[score_CL=64.6666;score_E=326.635;score_B=391.301;score_UC=64.6666]
14	20855628	20855629	3	55.052	-	[score_CL=55.052;score_E=305.655;score_B=360.707;score_UC=55.052]
14	20855621	20855622	3	19.7633	-	[score_CL=19.7633;score_E=285.294;score_B=305.052;score_UC=19.7633]
14	20855620	20855621	3	3.61782	-	[score_CL=3.61782;score_E=300.203;score_B=293.331;score_UC=3.61782]
14	20738210	20738211	3	0.927947	-	[score_CL=0.927947;score_E=46.2313;score_B=37.4694;score_UC=0.927947]
14	20736738	20736739	3	2.5024	-	[score_CL=2.5024;score_E=36.0795;score_B=26.6375;score_UC=2.5024]
14	20736737	20736738	3	2.5024	-	[score_CL=2.5024;score_E=36.2437;score_B=26.7899;score_UC=2.5024]
14	20736724	20736725	3	1.08943	-	[score_CL=1.08943;score_E=34.8865;score_B=25.8456;score_UC=1.08943]
14	20736687	20736688	3	1.76333	-	[score_CL=1.76333;score_E=50.3831;score_B=37.7192;score_UC=1.76333]
14	20736686	20736687	3	9.53613	-	[score_CL=9.53613;score_E=45.2451;score_B=46.5095;score_UC=9.53613]
14	20736685	20736686	3	5.96832	-	[score_CL=5.96832;score_E=47.2961;score_B=42.9145;score_UC=5.96832]
14	20736541	20736542	3	2.25528	-	[score_CL=2.25528;score_E=50.8888;score_B=38.7057;score_UC=2.25528]
14	20736540	20736541	3	9.05758	-	[score_CL=9.05758;score_E=42.9509;score_B=45.6204;score_UC=9.05758]
14	20736539	20736540	3	2.09857	-	[score_CL=2.09857;score_E=53.1972;score_B=38.7512;score_UC=2.09857]
14	20736538	20736539	3	1.54555	-	[score_CL=1.54555;score_E=49.4628;score_B=32.347;score_UC=1.54555]
14	20736537	20736538	3	2.58089	-	[score_CL=2.58089;score_E=40.7715;score_B=32.9351;score_UC=2.58089]
14	20736415	20736416	3	3.96542	-	[score_CL=3.96542;score_E=28.0203;score_B=26.3519;score_UC=3.96542]
14	20736281	20736282	3	1.98297	-	[score_CL=1.98297;score_E=38.7533;score_B=38.3722;score_UC=1.98297]
14	20736280	20736281	3	23.5017	-	[score_CL=23.5017;score_E=35.3288;score_B=58.8304;score_UC=23.5017]
14	20736279	20736280	3	2.03066	-	[score_CL=2.03066;score_E=39.0463;score_B=41.1041;score_UC=2.03066]
14	20736209	20736210	3	6.14001	-	[score_CL=6.14001;score_E=42.184;score_B=39.3554;score_UC=6.14001]
14	20736208	20736209	3	3.7882	-	[score_CL=3.7882;score_E=45.6364;score_B=36.9589;score_UC=3.7882]
14	20736202	20736203	3	0.953359	-	[score_CL=0.953359;score_E=39.5864;score_B=28.7592;score_UC=0.953359]
14	20736201	20736202	3	0.603224	-	[score_CL=0.603224;score_E=41.6408;score_B=28.3382;score_UC=0.603224]
14	20735904	20735905	3	0.0342736	-	[score_CL=0.0342736;score_E=61.16;score_B=48.9116;score_UC=0.0342736]
14	20735902	20735903	3	7.29564	-	[score_CL=7.29564;score_E=59.9951;score_B=62.8713;score_UC=7.29564]
14	20735874	20735875	3	2.76373	-	[score_CL=2.76373;score_E=60.0375;score_B=54.675;score_UC=2.76373]
14	20735870	20735871	3	12.3415	-	[score_CL=12.3415;score_E=74.0126;score_B=82.3043;score_UC=12.3415]
14	20735869	20735870	3	13.9714	-	[score_CL=13.9714;score_E=76.3712;score_B=84.1602;score_UC=13.9714]
14	20735868	20735869	3	3.98794	-	[score_CL=3.98794;score_E=75.5846;score_B=67.2425;score_UC=3.98794]
14	20735863	20735864	3	3.15989	-	[score_CL=3.15989;score_E=60.5639;score_B=55.396;score_UC=3.15989]
14	20735855	20735856	3	1.06382	-	[score_CL=1.06382;score_E=60.4068;score_B=51.3818;score_UC=1.06382]
14	20735796	20735797	3	1.70154	-	[score_CL=1.70154;score_E=62.1375;score_B=52.9334;score_UC=1.70154]
14	20735795	20735796	3	0.627123	-	[score_CL=0.627123;score_E=66.0372;score_B=51.8688;score_UC=0.627123]
14	20735786	20735787	3	2.81881	-	[score_CL=2.81881;score_E=65.9373;score_B=55.8461;score_UC=2.81881]
14	20735785	20735786	3	3.46906	-	[score_CL=3.46906;score_E=63.8312;score_B=56.4919;score_UC=3.46906]
14	20735633	20735634	3	17.3166	-	[score_CL=17.3166;score_E=83.3614;score_B=100.678;score_UC=17.3166]
14	20735632	20735633	3	38.9779	-	[score_CL=38.9779;score_E=100.572;score_B=139.55;score_UC=38.9779]
14	20735631	20735632	3	25.8785	-	[score_CL=25.8785;score_E=87.1088;score_B=112.987;score_UC=25.8785]
14	20735630	20735631	3	4.8753	-	[score_CL=4.8753;score_E=82.3463;score_B=83.3661;score_UC=4.8753]
14	20735625	20735626	3	13.3538	-	[score_CL=13.3538;score_E=72.5247;score_B=82.8493;score_UC=13.3538]
14	20735624	20735625	3	8.93049	-	[score_CL=8.93049;score_E=77.0422;score_B=78.5435;score_UC=8.93049]
14	20735621	20735622	3	2.96969	-	[score_CL=2.96969;score_E=78.6684;score_B=68.2989;score_UC=2.96969]
14	20735620	20735621	3	12.3893	-	[score_CL=12.3893;score_E=68.3393;score_B=77.7121;score_UC=12.3893]
14	20735619	20735620	3	1.22607	-	[score_CL=1.22607;score_E=80.3951;score_B=66.5356;score_UC=1.22607]
14	20735425	20735426	3	2.27296	-	[score_CL=2.27296;score_E=46.6842;score_B=35.3578;score_UC=2.27296]
14	20735424	20735425	3	9.32033	-	[score_CL=9.32033;score_E=41.3557;score_B=42.7173;score_UC=9.32033]
14	20735423	20735424	3	4.27888	-	[score_CL=4.27888;score_E=49.4561;score_B=37.9962;score_UC=4.27888]
14	20735422	20735423	3	3.84349	-	[score_CL=3.84349;score_E=40.4417;score_B=32.2886;score_UC=3.84349]
14	20735322	20735323	3	17.1734	-	[score_CL=17.1734;score_E=72.2245;score_B=89.3979;score_UC=17.1734]
14	20735321	20735322	3	47.4679	-	[score_CL=47.4679;score_E=87.7849;score_B=135.253;score_UC=47.4679]
14	20735320	20735321	3	19.1125	-	[score_CL=19.1125;score_E=71.1917;score_B=90.3042;score_UC=19.1125]
14	20735298	20735299	3	0.115457	-	[score_CL=0.115457;score_E=72.5316;score_B=57.4586;score_UC=0.115457]
14	20735297	20735298	3	15.2178	-	[score_CL=15.2178;score_E=64.0788;score_B=77.2712;score_UC=15.2178]
14	20735296	20735297	3	10.2767	-	[score_CL=10.2767;score_E=70.36;score_B=72.473;score_UC=10.2767]
14	20735295	20735296	3	2.0017	-	[score_CL=2.0017;score_E=66.5963;score_B=54.3534;score_UC=2.0017]
14	20735283	20735284	3	1.93797	-	[score_CL=1.93797;score_E=72.799;score_B=66.1634;score_UC=1.93797]
14	20735282	20735283	3	22.8647	-	[score_CL=22.8647;score_E=58.104;score_B=80.9667;score_UC=22.8647]
14	20735281	20735282	3	3.8118	-	[score_CL=3.8118;score_E=71.3303;score_B=68.0209;score_UC=3.8118]
14	20735271	20735272	3	1.88702	-	[score_CL=1.88702;score_E=55.0078;score_B=44.2816;score_UC=1.88702]
14	20735270	20735271	3	1.93279	-	[score_CL=1.93279;score_E=54.6691;score_B=44.2196;score_UC=1.93279]
14	20735251	20735252	3	1.45362	-	[score_CL=1.45362;score_E=59.9457;score_B=46.7042;score_UC=1.45362]
14	20735250	20735251	3	7.23343	-	[score_CL=7.23343;score_E=63.7092;score_B=60.1681;score_UC=7.23343]
14	20735249	20735250	3	13.0448	-	[score_CL=13.0448;score_E=57.5685;score_B=65.8733;score_UC=13.0448]
14	20735248	20735249	3	1.34899	-	[score_CL=1.34899;score_E=65.5241;score_B=52.1219;score_UC=1.34899]
14	20735119	20735120	3	2.86362	-	[score_CL=2.86362;score_E=91.4481;score_B=86.2771;score_UC=2.86362]
14	20734993	20734994	3	5.40005	-	[score_CL=5.40005;score_E=158.84;score_B=158.684;score_UC=5.40005]
14	20734984	20734985	3	10.2525	-	[score_CL=10.2525;score_E=173.287;score_B=181.813;score_UC=10.2525]
14	20734983	20734984	3	0.273569	-	[score_CL=0.273569;score_E=188.737;score_B=173.499;score_UC=0.273569]
14	20734969	20734970	3	8.45307	-	[score_CL=8.45307;score_E=213.295;score_B=221.748;score_UC=8.45307]
14	20734968	20734969	3	51.4512	-	[score_CL=51.4512;score_E=222.939;score_B=274.39;score_UC=51.4512]
14	20734967	20734968	3	32.5954	-	[score_CL=32.5954;score_E=227.918;score_B=260.513;score_UC=32.5954]
14	20734966	20734967	3	13.5668	-	[score_CL=13.5668;score_E=216.287;score_B=229.854;score_UC=13.5668]
14	20734965	20734966	3	0.197154	-	[score_CL=0.197154;score_E=215.266;score_B=200.201;score_UC=0.197154]
14	20734960	20734961	3	25.5408	-	[score_CL=25.5408;score_E=223.232;score_B=248.773;score_UC=25.5408]
14	20734959	20734960	3	40.9277	-	[score_CL=40.9277;score_E=243.19;score_B=284.117;score_UC=40.9277]
14	20734958	20734959	3	43.3393	-	[score_CL=43.3393;score_E=244.095;score_B=287.434;score_UC=43.3393]
14	20734957	20734958	3	72.4783	-	[score_CL=72.4783;score_E=244.965;score_B=317.443;score_UC=72.4783]
14	20734956	20734957	3	117.856	-	[score_CL=117.856;score_E=245.802;score_B=363.658;score_UC=117.856]
14	20734955	20734956	3	107.279	-	[score_CL=107.279;score_E=246.606;score_B=353.885;score_UC=107.279]
14	20734954	20734955	3	91.0466	-	[score_CL=91.0466;score_E=247.375;score_B=338.421;score_UC=91.0466]
14	20734953	20734954	3	109.842	-	[score_CL=109.842;score_E=248.109;score_B=357.951;score_UC=109.842]
14	20734952	20734953	3	85.3311	-	[score_CL=85.3311;score_E=248.807;score_B=334.138;score_UC=85.3311]
14	20734951	20734952	3	49.6812	-	[score_CL=49.6812;score_E=249.469;score_B=299.151;score_UC=49.6812]
14	20734950	20734951	3	37.3413	-	[score_CL=37.3413;score_E=250.095;score_B=287.436;score_UC=37.3413]
14	20734949	20734950	3	67.0284	-	[score_CL=67.0284;score_E=230.162;score_B=297.19;score_UC=67.0284]
14	20734947	20734948	3	44.5426	-	[score_CL=44.5426;score_E=232.524;score_B=277.067;score_UC=44.5426]
14	20734946	20734947	3	99.9977	-	[score_CL=99.9977;score_E=252.222;score_B=352.219;score_UC=99.9977]
14	20734945	20734946	3	66.7129	-	[score_CL=66.7129;score_E=252.663;score_B=319.376;score_UC=66.7129]
14	20734944	20734945	3	43.5605	-	[score_CL=43.5605;score_E=253.059;score_B=296.62;score_UC=43.5605]
14	20734943	20734944	3	112.313	-	[score_CL=112.313;score_E=253.416;score_B=365.729;score_UC=112.313]
14	20734942	20734943	3	63.4882	-	[score_CL=63.4882;score_E=233.212;score_B=296.7;score_UC=63.4882]
14	20565147	20565148	3	1.29925	-	[score_CL=1.29925;score_E=68.656;score_B=55.14;score_UC=1.29925]
14	20565146	20565147	3	11.6387	-	[score_CL=11.6387;score_E=71.2883;score_B=76.7158;score_UC=11.6387]
14	20565145	20565146	3	17.2923	-	[score_CL=17.2923;score_E=75.3766;score_B=88.18;score_UC=17.2923]
14	20565144	20565145	3	11.8883	-	[score_CL=11.8883;score_E=68.3689;score_B=75.9056;score_UC=11.8883]
14	20561747	20561748	3	0.101238	-	[score_CL=0.101238;score_E=12.9886;score_B=7.63663;score_UC=0.101238]
14	20561735	20561736	3	0.478754	-	[score_CL=0.478754;score_E=25.155;score_B=17.9242;score_UC=0.478754]
14	20561734	20561735	3	1.38459	-	[score_CL=1.38459;score_E=24.4311;score_B=18.8057;score_UC=1.38459]
14	20561690	20561691	3	1.42198	-	[score_CL=1.42198;score_E=10.0307;score_B=6.03228;score_UC=1.42198]
14	20561689	20561690	3	0.423976	-	[score_CL=0.423976;score_E=10.005;score_B=4.5009;score_UC=0.423976]
14	20549569	20549570	3	4.82304	-	[score_CL=4.82304;score_E=43.9753;score_B=37.4782;score_UC=4.82304]
14	20549568	20549569	3	6.03189	-	[score_CL=6.03189;score_E=42.0656;score_B=38.6742;score_UC=6.03189]
14	20549390	20549391	3	1.11577	-	[score_CL=1.11577;score_E=43.1743;score_B=34.7383;score_UC=1.11577]
14	20549153	20549154	3	1.32035	-	[score_CL=1.32035;score_E=7.3131;score_B=3.59806;score_UC=1.32035]
14	20530971	20530972	3	10.1888	-	[score_CL=10.1888;score_E=37.2623;score_B=47.3708;score_UC=10.1888]
14	20530970	20530971	3	14.3309	-	[score_CL=14.3309;score_E=37.2507;score_B=51.5187;score_UC=14.3309]
14	20530968	20530969	3	2.76675	-	[score_CL=2.76675;score_E=32.2155;score_B=26.8585;score_UC=2.76675]
14	20530957	20530958	3	7.57725	-	[score_CL=7.57725;score_E=42.1467;score_B=41.0507;score_UC=7.57725]
14	20530956	20530957	3	7.76593	-	[score_CL=7.76593;score_E=51.2833;score_B=45.5417;score_UC=7.76593]
14	20530955	20530956	3	9.4295	-	[score_CL=9.4295;score_E=50.3187;score_B=47.576;score_UC=9.4295]
14	20530954	20530955	3	7.85537	-	[score_CL=7.85537;score_E=57.3523;score_B=51.313;score_UC=7.85537]
14	20530953	20530954	3	12.9257	-	[score_CL=12.9257;score_E=52.1871;score_B=56.3683;score_UC=12.9257]
14	20530952	20530953	3	9.32108	-	[score_CL=9.32108;score_E=54.6865;score_B=51.8458;score_UC=9.32108]
14	20530951	20530952	3	6.56922	-	[score_CL=6.56922;score_E=47.644;score_B=41.784;score_UC=6.56922]
14	20530950	20530951	3	2.62568	-	[score_CL=2.62568;score_E=45.7209;score_B=33.8139;score_UC=2.62568]
14	20530949	20530950	3	0.20639	-	[score_CL=0.20639;score_E=43.3981;score_B=27.6187;score_UC=0.20639]
14	20524369	20524370	3	0.328404	-	[score_CL=0.328404;score_E=2.62719;score_B=2.97369;score_UC=0.328404]
14	20524368	20524369	3	2.03321	-	[score_CL=2.03321;score_E=2.63684;score_B=4.68135;score_UC=2.03321]
14	20524367	20524368	3	2.08367	-	[score_CL=2.08367;score_E=2.61929;score_B=4.74343;score_UC=2.08367]
14	20524366	20524367	3	2.6443	-	[score_CL=8.93972;score_E=2.6443;score_B=11.5933;score_UC=2.6443]
14	20524365	20524366	3	2.64432	-	[score_CL=11.3924;score_E=2.64432;score_B=14.0056;score_UC=2.64432]
14	20524364	20524365	3	2.63971	-	[score_CL=5.15773;score_E=2.63971;score_B=7.85708;score_UC=2.63971]
14	20524363	20524364	3	2.63858	-	[score_CL=4.7286;score_E=2.63858;score_B=7.40208;score_UC=2.63858]
14	20524362	20524363	3	2.6409	-	[score_CL=4.61274;score_E=2.6409;score_B=7.22277;score_UC=2.6409]
14	20524361	20524362	3	2.44869	-	[score_CL=2.44869;score_E=2.63056;score_B=5.06528;score_UC=2.44869]
14	20522952	20522953	3	7.2111	-	[score_CL=7.2111;score_E=22.6251;score_B=29.5343;score_UC=7.2111]
14	20522951	20522952	3	6.9723	-	[score_CL=6.9723;score_E=22.6252;score_B=29.3011;score_UC=6.9723]
14	20520260	20520261	3	3.73505	-	[score_CL=3.73505;score_E=31.0774;score_B=34.545;score_UC=3.73505]
14	20520259	20520260	3	17.0775	-	[score_CL=17.0775;score_E=30.8176;score_B=47.8914;score_UC=17.0775]
14	20520258	20520259	3	7.32701	-	[score_CL=7.32701;score_E=30.8282;score_B=38.1508;score_UC=7.32701]
14	20515809	20515810	3	0.485304	-	[score_CL=0.485304;score_E=5.66882;score_B=2.79889;score_UC=0.485304]
14	20515808	20515809	3	2.3599	-	[score_CL=2.3599;score_E=5.67876;score_B=4.21372;score_UC=2.3599]
14	20515807	20515808	3	2.4654	-	[score_CL=2.56868;score_E=5.67665;score_B=4.32571;score_UC=2.4654]
14	20515806	20515807	3	2.46037	-	[score_CL=2.51726;score_E=5.67673;score_B=4.29732;score_UC=2.46037]
14	20515805	20515806	3	2.21227	-	[score_CL=2.21227;score_E=5.67921;score_B=4.12224;score_UC=2.21227]
14	20511231	20511232	3	1.90514	-	[score_CL=1.90514;score_E=66.8414;score_B=54.5572;score_UC=1.90514]
14	20511230	20511231	3	3.24308	-	[score_CL=3.24308;score_E=63.3221;score_B=55.8162;score_UC=3.24308]
14	20511229	20511230	3	0.112364	-	[score_CL=0.112364;score_E=67.9794;score_B=52.562;score_UC=0.112364]
14	20511222	20511223	3	1.63843	-	[score_CL=1.63843;score_E=61.5096;score_B=52.0349;score_UC=1.63843]
14	20511221	20511222	3	0.898725	-	[score_CL=0.898725;score_E=64.7213;score_B=51.2043;score_UC=0.898725]
14	20511216	20511217	3	1.44994	-	[score_CL=1.44994;score_E=66.3072;score_B=53.1781;score_UC=1.44994]
14	20511215	20511216	3	3.68643	-	[score_CL=3.68643;score_E=64.9765;score_B=55.6121;score_UC=3.68643]
14	20511214	20511215	3	3.45336	-	[score_CL=3.45336;score_E=68.8477;score_B=55.7865;score_UC=3.45336]
14	20511213	20511214	3	3.69467	-	[score_CL=3.69467;score_E=63.0229;score_B=55.4053;score_UC=3.69467]
14	20511207	20511208	3	2.72549	-	[score_CL=2.72549;score_E=70.8503;score_B=60.0033;score_UC=2.72549]
14	20511206	20511207	3	10.1492	-	[score_CL=10.1492;score_E=60.7864;score_B=67.2905;score_UC=10.1492]
14	20511143	20511144	3	4.07545	-	[score_CL=4.07545;score_E=56.3212;score_B=48.1752;score_UC=4.07545]
14	20511142	20511143	3	6.88753	-	[score_CL=6.88753;score_E=51.9617;score_B=50.7814;score_UC=6.88753]
14	20511136	20511137	3	8.22187	-	[score_CL=8.22187;score_E=54.7703;score_B=54.3736;score_UC=8.22187]
14	20511135	20511136	3	7.69711	-	[score_CL=7.69711;score_E=54.5683;score_B=53.6296;score_UC=7.69711]
14	20510547	20510548	3	5.59506	-	[score_CL=5.59506;score_E=43.7484;score_B=40.2954;score_UC=5.59506]
14	20510546	20510547	3	3.73031	-	[score_CL=3.73031;score_E=47.2545;score_B=38.5163;score_UC=3.73031]
14	20510519	20510520	3	0.404074	-	[score_CL=0.404074;score_E=43.0977;score_B=29.7793;score_UC=0.404074]
14	20510518	20510519	3	0.65001	-	[score_CL=0.65001;score_E=41.3354;score_B=29.9009;score_UC=0.65001]
14	20510176	20510177	3	4.33644	-	[score_CL=4.33644;score_E=32.9032;score_B=30.3602;score_UC=4.33644]
14	20510174	20510175	3	2.47541	-	[score_CL=2.47541;score_E=32.957;score_B=26.7366;score_UC=2.47541]
14	20510160	20510161	3	8.59535	-	[score_CL=8.59535;score_E=38.0348;score_B=39.7965;score_UC=8.59535]
14	20510159	20510160	3	5.69525	-	[score_CL=5.69525;score_E=39.3707;score_B=36.8903;score_UC=5.69525]
14	20509999	20510000	3	0.265889	-	[score_CL=0.265889;score_E=49.0802;score_B=33.7555;score_UC=0.265889]
14	20509998	20509999	3	2.79542	-	[score_CL=2.79542;score_E=46.552;score_B=36.6076;score_UC=2.79542]
14	20509997	20509998	3	2.65929	-	[score_CL=2.65929;score_E=55.2011;score_B=40.1006;score_UC=2.65929]
14	20509996	20509997	3	6.1734	-	[score_CL=6.1734;score_E=44.9335;score_B=43.4082;score_UC=6.1734]
14	20509963	20509964	3	3.21255	-	[score_CL=3.21255;score_E=51.8636;score_B=42.3354;score_UC=3.21255]
14	20509962	20509963	3	3.85475	-	[score_CL=3.85475;score_E=53.8413;score_B=43.2846;score_UC=3.85475]
14	20509961	20509962	3	3.25664	-	[score_CL=3.25664;score_E=51.817;score_B=42.6182;score_UC=3.25664]
14	20509949	20509950	3	2.24233	-	[score_CL=2.24233;score_E=56.796;score_B=44.9668;score_UC=2.24233]
14	20509948	20509949	3	6.13961	-	[score_CL=6.13961;score_E=57.5475;score_B=51.2513;score_UC=6.13961]
14	20509947	20509948	3	7.24131	-	[score_CL=7.24131;score_E=64.7218;score_B=57.7936;score_UC=7.24131]
14	20509946	20509947	3	10.6525	-	[score_CL=10.6525;score_E=61.6182;score_B=61.5588;score_UC=10.6525]
14	20509945	20509946	3	6.60358	-	[score_CL=6.60358;score_E=59.7246;score_B=55.6201;score_UC=6.60358]
14	20509944	20509945	3	0.478077	-	[score_CL=0.478077;score_E=58.9903;score_B=44.0701;score_UC=0.478077]
14	20509894	20509895	3	0.538907	-	[score_CL=0.538907;score_E=44.4592;score_B=35.0457;score_UC=0.538907]
14	20508522	20508523	3	3.30771	-	[score_CL=3.30771;score_E=38.7324;score_B=30.2431;score_UC=3.30771]
14	20508521	20508522	3	3.00315	-	[score_CL=3.00315;score_E=44.2043;score_B=30.4307;score_UC=3.00315]
14	20508520	20508521	3	3.26815	-	[score_CL=3.26815;score_E=48.5581;score_B=35.0093;score_UC=3.26815]
14	20508519	20508520	3	7.9813	-	[score_CL=7.9813;score_E=48.2778;score_B=44.7829;score_UC=7.9813]
14	20508518	20508519	3	10.5891	-	[score_CL=10.5891;score_E=46.8664;score_B=47.6333;score_UC=10.5891]
14	20508517	20508518	3	4.50428	-	[score_CL=4.50428;score_E=46.242;score_B=38.9116;score_UC=4.50428]
14	20508049	20508050	3	6.50917	-	[score_CL=6.50917;score_E=68.0851;score_B=64.7443;score_UC=6.50917]
14	20508048	20508049	3	11.422	-	[score_CL=11.422;score_E=63.3876;score_B=70.1455;score_UC=11.422]
14	20507994	20507995	3	1.32253	-	[score_CL=1.32253;score_E=82.4559;score_B=70.526;score_UC=1.32253]
14	20507993	20507994	3	1.51792	-	[score_CL=1.51792;score_E=82.4881;score_B=70.7799;score_UC=1.51792]
14	20507992	20507993	3	0.24845	-	[score_CL=0.24845;score_E=84.2449;score_B=69.474;score_UC=0.24845]
14	20507990	20507991	3	2.40665	-	[score_CL=2.40665;score_E=81.463;score_B=72.5286;score_UC=2.40665]
14	20507989	20507990	3	1.95644	-	[score_CL=1.95644;score_E=83.4541;score_B=72.089;score_UC=1.95644]
14	20507960	20507961	3	0.442228	-	[score_CL=0.442228;score_E=77.1215;score_B=64.7793;score_UC=0.442228]
14	20507959	20507960	3	0.403548	-	[score_CL=0.403548;score_E=78.7846;score_B=64.4587;score_UC=0.403548]
14	20503453	20503454	3	2.99915	-	[score_CL=2.99915;score_E=63.0509;score_B=52.5364;score_UC=2.99915]
14	20503452	20503453	3	8.2482	-	[score_CL=8.2482;score_E=59.0511;score_B=57.9519;score_UC=8.2482]
14	20503451	20503452	3	3.83679	-	[score_CL=3.83679;score_E=63.1381;score_B=53.434;score_UC=3.83679]
14	20503450	20503451	3	0.568981	-	[score_CL=0.568981;score_E=60.2685;score_B=45.552;score_UC=0.568981]
14	20503445	20503446	3	4.71877	-	[score_CL=4.71877;score_E=61.637;score_B=54.7327;score_UC=4.71877]
14	20503444	20503445	3	8.76547	-	[score_CL=8.76547;score_E=57.2319;score_B=58.7084;score_UC=8.76547]
14	20503443	20503444	3	0.162614	-	[score_CL=0.162614;score_E=66.6126;score_B=49.6324;score_UC=0.162614]
14	20503437	20503438	3	1.7819	-	[score_CL=1.7819;score_E=55.7643;score_B=44.1074;score_UC=1.7819]
14	20503436	20503437	3	2.06732	-	[score_CL=2.06732;score_E=57.9272;score_B=44.4764;score_UC=2.06732]
14	20503435	20503436	3	2.11679	-	[score_CL=2.11679;score_E=67.2554;score_B=51.6773;score_UC=2.11679]
14	20503434	20503435	3	9.56716	-	[score_CL=9.56716;score_E=54.6328;score_B=58.8373;score_UC=9.56716]
14	20503433	20503434	3	1.62187	-	[score_CL=1.62187;score_E=66.8141;score_B=50.8096;score_UC=1.62187]
14	20503432	20503433	3	1.4833	-	[score_CL=1.4833;score_E=59.3477;score_B=43.2616;score_UC=1.4833]
14	20503431	20503432	3	2.05279	-	[score_CL=2.05279;score_E=52.8039;score_B=43.4614;score_UC=2.05279]
14	20503428	20503429	3	3.37214	-	[score_CL=3.37214;score_E=60.8237;score_B=51.0462;score_UC=3.37214]
14	20503427	20503428	3	8.87988	-	[score_CL=8.87988;score_E=57.4375;score_B=56.7288;score_UC=8.87988]
14	20503426	20503427	3	4.57212	-	[score_CL=4.57212;score_E=62.574;score_B=52.2141;score_UC=4.57212]
14	20503425	20503426	3	3.01277	-	[score_CL=3.01277;score_E=55.8711;score_B=45.7989;score_UC=3.01277]
14	20502648	20502649	3	1.86583	-	[score_CL=1.86583;score_E=35.5456;score_B=28.2087;score_UC=1.86583]
14	20501180	20501181	3	10.0159	-	[score_CL=10.0159;score_E=145.22;score_B=153.97;score_UC=10.0159]
14	20501178	20501179	3	0.99324	-	[score_CL=0.99324;score_E=145.774;score_B=137.124;score_UC=0.99324]
14	20501173	20501174	3	6.0398	-	[score_CL=6.0398;score_E=146.646;score_B=147.711;score_UC=6.0398]
14	20501168	20501169	3	50.822	-	[score_CL=50.822;score_E=167.149;score_B=217.971;score_UC=50.822]
14	20501167	20501168	3	104.197	-	[score_CL=104.197;score_E=186.295;score_B=290.492;score_UC=104.197]
14	20501166	20501167	3	141.855	-	[score_CL=141.855;score_E=186.19;score_B=328.045;score_UC=141.855]
14	20501165	20501166	3	102.143	-	[score_CL=102.143;score_E=186.058;score_B=288.201;score_UC=102.143]
14	20501164	20501165	3	157.078	-	[score_CL=157.078;score_E=185.902;score_B=342.98;score_UC=157.078]
14	20501163	20501164	3	151.678	-	[score_CL=151.678;score_E=185.722;score_B=337.4;score_UC=151.678]
14	20501162	20501163	3	68.7118	-	[score_CL=68.7118;score_E=185.517;score_B=254.229;score_UC=68.7118]
14	20501161	20501162	3	33.7854	-	[score_CL=33.7854;score_E=164.768;score_B=198.554;score_UC=33.7854]
14	20501030	20501031	3	1.59177	-	[score_CL=1.59177;score_E=274.3;score_B=271.333;score_UC=1.59177]
14	20501029	20501030	3	26.9007	-	[score_CL=26.9007;score_E=278.378;score_B=305.279;score_UC=26.9007]
14	20501028	20501029	3	108.494	-	[score_CL=108.494;score_E=298.086;score_B=406.58;score_UC=108.494]
14	20501027	20501028	3	80.8295	-	[score_CL=80.8295;score_E=300.306;score_B=381.136;score_UC=80.8295]
14	20501026	20501027	3	42.7391	-	[score_CL=42.7391;score_E=302.481;score_B=345.22;score_UC=42.7391]
14	20501025	20501026	3	98.1578	-	[score_CL=98.1578;score_E=304.613;score_B=402.771;score_UC=98.1578]
14	20501024	20501025	3	108.552	-	[score_CL=108.552;score_E=306.375;score_B=414.928;score_UC=108.552]
14	20501023	20501024	3	21.5191	-	[score_CL=21.5191;score_E=294.08;score_B=315.599;score_UC=21.5191]
14	20501022	20501023	3	5.88165	-	[score_CL=5.88165;score_E=290.102;score_B=288.343;score_UC=5.88165]
14	20501017	20501018	3	29.0347	-	[score_CL=29.0347;score_E=300.338;score_B=329.373;score_UC=29.0347]
14	20501016	20501017	3	47.6373	-	[score_CL=47.6373;score_E=300.617;score_B=348.255;score_UC=47.6373]
14	20501005	20501006	3	21.1202	-	[score_CL=21.1202;score_E=314.153;score_B=335.273;score_UC=21.1202]
14	20501004	20501005	3	65.5477	-	[score_CL=65.5477;score_E=316.881;score_B=382.429;score_UC=65.5477]
14	20501003	20501004	3	3.52633	-	[score_CL=3.52633;score_E=331.699;score_B=335.254;score_UC=3.52633]
14	20501002	20501003	3	15.7745	-	[score_CL=15.7745;score_E=298.766;score_B=314.322;score_UC=15.7745]
14	20500962	20500963	3	32.0623	-	[score_CL=32.0623;score_E=270.497;score_B=302.559;score_UC=32.0623]
14	20500961	20500962	3	38.5971	-	[score_CL=38.5971;score_E=266.916;score_B=305.513;score_UC=38.5971]
14	20500957	20500958	3	35.3564	-	[score_CL=35.3564;score_E=242.285;score_B=277.641;score_UC=35.3564]
14	20500956	20500957	3	3.99735	-	[score_CL=3.99735;score_E=255.076;score_B=259.087;score_UC=3.99735]
14	20500954	20500955	3	19.6446	-	[score_CL=19.6446;score_E=230.962;score_B=250.606;score_UC=19.6446]
14	20500939	20500940	3	16.0923	-	[score_CL=16.0923;score_E=193.119;score_B=209.205;score_UC=16.0923]
14	20500937	20500938	3	19.6861	-	[score_CL=19.6861;score_E=208.614;score_B=228.3;score_UC=19.6861]
14	20500936	20500937	3	68.8314	-	[score_CL=68.8314;score_E=224.848;score_B=293.679;score_UC=68.8314]
14	20500935	20500936	3	46.3105	-	[score_CL=46.3105;score_E=206.859;score_B=253.169;score_UC=46.3105]
14	20500934	20500935	3	4.51744	-	[score_CL=4.51744;score_E=205.869;score_B=210.397;score_UC=4.51744]
14	20500933	20500934	3	5.06927	-	[score_CL=5.06927;score_E=183.131;score_B=177.855;score_UC=5.06927]
14	20500822	20500823	3	8.16601	-	[score_CL=8.16601;score_E=60.6483;score_B=60.6194;score_UC=8.16601]
14	20500821	20500822	3	11.8765	-	[score_CL=11.8765;score_E=65.4125;score_B=67.4884;score_UC=11.8765]
14	20500820	20500821	3	8.71512	-	[score_CL=8.71512;score_E=62.5168;score_B=61.3727;score_UC=8.71512]
14	20500819	20500820	3	2.13895	-	[score_CL=2.13895;score_E=60.1001;score_B=48.1289;score_UC=2.13895]
14	20500659	20500660	3	8.938	-	[score_CL=8.938;score_E=217.191;score_B=218.745;score_UC=8.938]
14	20500658	20500659	3	8.54576	-	[score_CL=8.54576;score_E=218.721;score_B=219.477;score_UC=8.54576]
14	20500650	20500651	3	13.1565	-	[score_CL=13.1565;score_E=238.817;score_B=251.974;score_UC=13.1565]
14	20500649	20500650	3	84.5004	-	[score_CL=84.5004;score_E=252.994;score_B=337.494;score_UC=84.5004]
14	20500648	20500649	3	68.4041	-	[score_CL=68.4041;score_E=239.556;score_B=307.96;score_UC=68.4041]
14	20500643	20500644	3	9.57735	-	[score_CL=9.57735;score_E=245.867;score_B=255.02;score_UC=9.57735]
14	20500642	20500643	3	27.9266	-	[score_CL=27.9266;score_E=238.593;score_B=266.519;score_UC=27.9266]
14	20500641	20500642	3	2.60842	-	[score_CL=2.60842;score_E=254.061;score_B=249.183;score_UC=2.60842]
14	20500640	20500641	3	4.8242	-	[score_CL=4.8242;score_E=231.092;score_B=227.077;score_UC=4.8242]
14	20500578	20500579	3	9.61949	-	[score_CL=9.61949;score_E=289.282;score_B=292.218;score_UC=9.61949]
14	20500577	20500578	3	8.15582	-	[score_CL=8.15582;score_E=293.607;score_B=291.166;score_UC=8.15582]
14	20500576	20500577	3	2.35756	-	[score_CL=2.35756;score_E=313.49;score_B=315.938;score_UC=2.35756]
14	20500575	20500576	3	93	-	[score_CL=93;score_E=305.071;score_B=398.071;score_UC=93]
14	20500574	20500575	3	118.869	-	[score_CL=118.869;score_E=322.106;score_B=440.975;score_UC=118.869]
14	20500573	20500574	3	120.631	-	[score_CL=120.631;score_E=322.33;score_B=442.961;score_UC=120.631]
14	20500572	20500573	3	45.8512	-	[score_CL=45.8512;score_E=312.018;score_B=357.869;score_UC=45.8512]
14	20500571	20500572	3	10.0233	-	[score_CL=10.0233;score_E=302.142;score_B=312.165;score_UC=10.0233]
14	20500560	20500561	3	12.502	-	[score_CL=12.502;score_E=283.622;score_B=295.299;score_UC=12.502]
14	20500559	20500560	3	1.64554	-	[score_CL=1.64554;score_E=297.504;score_B=284.653;score_UC=1.64554]
14	20500553	20500554	3	9.37934	-	[score_CL=9.37934;score_E=283.049;score_B=286.451;score_UC=9.37934]
14	20500552	20500553	3	4.70543	-	[score_CL=4.70543;score_E=288.747;score_B=281.085;score_UC=4.70543]
14	20500551	20500552	3	0.0573004	-	[score_CL=0.0573004;score_E=286.186;score_B=270.622;score_UC=0.0573004]
14	20500545	20500546	3	11.5031	-	[score_CL=11.5031;score_E=279.575;score_B=286.266;score_UC=11.5031]
14	20500544	20500545	3	8.26228	-	[score_CL=8.26228;score_E=281.787;score_B=281.952;score_UC=8.26228]
14	20500541	20500542	3	21.3604	-	[score_CL=21.3604;score_E=287.226;score_B=308.586;score_UC=21.3604]
14	20500540	20500541	3	47.8763	-	[score_CL=47.8763;score_E=305.075;score_B=352.951;score_UC=47.8763]
14	20500539	20500540	3	68.0805	-	[score_CL=68.0805;score_E=303.874;score_B=371.955;score_UC=68.0805]
14	20500538	20500539	3	50.1756	-	[score_CL=50.1756;score_E=296.754;score_B=346.93;score_UC=50.1756]
14	20500537	20500538	3	14.76	-	[score_CL=14.76;score_E=289.421;score_B=304.181;score_UC=14.76]
14	20500536	20500537	3	8.82285	-	[score_CL=8.82285;score_E=295.235;score_B=304.058;score_UC=8.82285]
14	20500535	20500536	3	44.0041	-	[score_CL=44.0041;score_E=282.608;score_B=326.612;score_UC=44.0041]
14	20500534	20500535	3	15.3409	-	[score_CL=15.3409;score_E=279.956;score_B=295.297;score_UC=15.3409]
14	20500533	20500534	3	3.78742	-	[score_CL=3.78742;score_E=272.363;score_B=263.713;score_UC=3.78742]
14	20500336	20500337	3	6.2528	-	[score_CL=6.2528;score_E=187.099;score_B=188.647;score_UC=6.2528]
14	20500330	20500331	3	7.38348	-	[score_CL=7.38348;score_E=217.795;score_B=225.116;score_UC=7.38348]
14	20500329	20500330	3	32.1262	-	[score_CL=32.1262;score_E=206.325;score_B=238.452;score_UC=32.1262]
14	20500270	20500271	3	2.88399	-	[score_CL=2.88399;score_E=293.495;score_B=282.958;score_UC=2.88399]
14	20500269	20500270	3	8.67999	-	[score_CL=8.67999;score_E=286.13;score_B=289.669;score_UC=8.67999]
14	20500257	20500258	3	8.93101	-	[score_CL=8.93101;score_E=299.219;score_B=300.892;score_UC=8.93101]
14	20500256	20500257	3	7.03798	-	[score_CL=7.03798;score_E=301.814;score_B=299.553;score_UC=7.03798]
14	20500254	20500255	3	3.60474	-	[score_CL=3.60474;score_E=293.715;score_B=289.999;score_UC=3.60474]
14	20500242	20500243	3	13.3402	-	[score_CL=13.3402;score_E=305.811;score_B=316.103;score_UC=13.3402]
14	20500241	20500242	3	9.21146	-	[score_CL=9.21146;score_E=309.929;score_B=311.992;score_UC=9.21146]
14	20500238	20500239	3	77.0987	-	[score_CL=77.0987;score_E=316.745;score_B=393.844;score_UC=77.0987]
14	20500237	20500238	3	59.4313	-	[score_CL=59.4313;score_E=335.564;score_B=394.995;score_UC=59.4313]
14	20500236	20500237	3	22.1261	-	[score_CL=22.1261;score_E=314.972;score_B=337.098;score_UC=22.1261]
14	20500231	20500232	3	24.6528	-	[score_CL=24.6528;score_E=314.285;score_B=338.938;score_UC=24.6528]
14	20500230	20500231	3	63.9551	-	[score_CL=63.9551;score_E=332.964;score_B=396.919;score_UC=63.9551]
14	20500229	20500230	3	40.6428	-	[score_CL=40.6428;score_E=318.833;score_B=359.476;score_UC=40.6428]
14	20500228	20500229	3	6.96125	-	[score_CL=6.96125;score_E=311.234;score_B=318.196;score_UC=6.96125]
14	20500225	20500226	3	15.9037	-	[score_CL=15.9037;score_E=310.344;score_B=326.247;score_UC=15.9037]
14	20500224	20500225	3	83.2062	-	[score_CL=83.2062;score_E=325.358;score_B=408.564;score_UC=83.2062]
14	20500223	20500224	3	24.2177	-	[score_CL=24.2177;score_E=307.346;score_B=331.564;score_UC=24.2177]
14	20500212	20500213	3	2.2749	-	[score_CL=2.2749;score_E=275.442;score_B=269.138;score_UC=2.2749]
14	20500206	20500207	3	31.6945	-	[score_CL=31.6945;score_E=266.387;score_B=298.082;score_UC=31.6945]
14	20500113	20500114	3	0.25943	-	[score_CL=0.25943;score_E=152.208;score_B=141.998;score_UC=0.25943]
14	20500106	20500107	3	29.4836	-	[score_CL=29.4836;score_E=170.638;score_B=200.122;score_UC=29.4836]
14	20500105	20500106	3	57.4359	-	[score_CL=57.4359;score_E=189.489;score_B=246.925;score_UC=57.4359]
14	20500104	20500105	3	52.7165	-	[score_CL=52.7165;score_E=169.219;score_B=221.935;score_UC=52.7165]
14	20500102	20500103	3	5.89076	-	[score_CL=5.89076;score_E=149.476;score_B=149.792;score_UC=5.89076]
14	20500077	20500078	3	8.06629	-	[score_CL=8.06629;score_E=141.04;score_B=145.689;score_UC=8.06629]
14	20500075	20500076	3	8.63205	-	[score_CL=8.63205;score_E=153.185;score_B=153.588;score_UC=8.63205]
14	20500074	20500075	3	13.0169	-	[score_CL=13.0169;score_E=164.788;score_B=169.116;score_UC=13.0169]
14	20500073	20500074	3	17.0282	-	[score_CL=17.0282;score_E=156.065;score_B=169.653;score_UC=17.0282]
14	20500072	20500073	3	4.36358	-	[score_CL=4.36358;score_E=156.193;score_B=148.923;score_UC=4.36358]
14	20500066	20500067	3	22.3831	-	[score_CL=22.3831;score_E=155.521;score_B=177.905;score_UC=22.3831]
14	20500065	20500066	3	28.3401	-	[score_CL=28.3401;score_E=153.736;score_B=182.076;score_UC=28.3401]
14	20499839	20499840	3	8.49804	-	[score_CL=8.49804;score_E=48.2513;score_B=53.356;score_UC=8.49804]
14	20499836	20499837	3	0.902875	-	[score_CL=0.902875;score_E=48.203;score_B=38.6686;score_UC=0.902875]
14	20499775	20499776	3	3.76994	-	[score_CL=3.76994;score_E=60.6145;score_B=52.3715;score_UC=3.76994]
14	20499774	20499775	3	4.30332	-	[score_CL=4.30332;score_E=76.9058;score_B=65.1477;score_UC=4.30332]
14	20499773	20499774	3	16.103	-	[score_CL=16.103;score_E=65.3603;score_B=77.6805;score_UC=16.103]
14	20499772	20499773	3	5.75643	-	[score_CL=5.75643;score_E=85.9463;score_B=75.7621;score_UC=5.75643]
14	20499771	20499772	3	13.3968	-	[score_CL=13.3968;score_E=79.4625;score_B=85.1034;score_UC=13.3968]
14	20499770	20499771	3	18.1622	-	[score_CL=18.1622;score_E=89.7169;score_B=107.779;score_UC=18.1622]
14	20499769	20499770	3	26.3814	-	[score_CL=26.3814;score_E=81.4828;score_B=107.858;score_UC=26.3814]
14	20499768	20499769	3	7.63816	-	[score_CL=7.63816;score_E=84.375;score_B=85.165;score_UC=7.63816]
14	20499767	20499768	3	8.89997	-	[score_CL=8.89997;score_E=66.4429;score_B=65.5777;score_UC=8.89997]
14	20499766	20499767	3	2.35611	-	[score_CL=2.35611;score_E=68.4145;score_B=56.857;score_UC=2.35611]
14	20499758	20499759	3	3.6737	-	[score_CL=3.6737;score_E=58.1138;score_B=54.3562;score_UC=3.6737]
14	20499739	20499740	3	1.79172	-	[score_CL=1.79172;score_E=66.5176;score_B=54.8693;score_UC=1.79172]
14	20499738	20499739	3	2.21427	-	[score_CL=2.21427;score_E=64.7249;score_B=55.5105;score_UC=2.21427]
14	20456314	20456315	3	9.61953	-	[score_CL=9.61953;score_E=41.7223;score_B=49.2413;score_UC=9.61953]
14	20456298	20456299	3	4.33027	-	[score_CL=4.33027;score_E=53.9326;score_B=46.0388;score_UC=4.33027]
14	20456297	20456298	3	11.5279	-	[score_CL=11.5279;score_E=54.8004;score_B=57.455;score_UC=11.5279]
14	20456296	20456297	3	9.69677	-	[score_CL=9.69677;score_E=56.3515;score_B=55.4879;score_UC=9.69677]
14	20456295	20456296	3	4.12189	-	[score_CL=4.12189;score_E=51.7863;score_B=43.687;score_UC=4.12189]
14	20456019	20456020	3	6.86529	-	[score_CL=6.86529;score_E=68.132;score_B=65.291;score_UC=6.86529]
14	20456018	20456019	3	14.0926	-	[score_CL=14.0926;score_E=81.2421;score_B=94.9088;score_UC=14.0926]
14	20456017	20456018	3	28.6266	-	[score_CL=28.6266;score_E=86.4697;score_B=115.095;score_UC=28.6266]
14	20456016	20456017	3	18.412	-	[score_CL=18.412;score_E=89.6965;score_B=108.106;score_UC=18.412]
14	20456015	20456016	3	16.1748	-	[score_CL=16.1748;score_E=84.8225;score_B=95.7609;score_UC=16.1748]
14	20456014	20456015	3	12.2439	-	[score_CL=12.2439;score_E=91.386;score_B=98.2665;score_UC=12.2439]
14	20456013	20456014	3	24.6293	-	[score_CL=24.6293;score_E=87.5167;score_B=112.135;score_UC=24.6293]
14	20456012	20456013	3	21.9628	-	[score_CL=21.9628;score_E=80.2951;score_B=102.256;score_UC=21.9628]
14	20456011	20456012	3	5.90111	-	[score_CL=5.90111;score_E=92.7771;score_B=86.1674;score_UC=5.90111]
14	20456010	20456011	3	17.8468	-	[score_CL=17.8468;score_E=71.3576;score_B=85.732;score_UC=17.8468]
14	20456009	20456010	3	9.87784	-	[score_CL=9.87784;score_E=81.4353;score_B=79.7138;score_UC=9.87784]
14	20456008	20456009	3	8.02239	-	[score_CL=8.02239;score_E=78.9708;score_B=73.2536;score_UC=8.02239]
14	20456007	20456008	3	12.993	-	[score_CL=12.993;score_E=68.881;score_B=74.2617;score_UC=12.993]
14	20456006	20456007	3	4.70346	-	[score_CL=4.70346;score_E=70.5356;score_B=63.4711;score_UC=4.70346]
14	20456003	20456004	3	6.77032	-	[score_CL=6.77032;score_E=77.4561;score_B=78.2692;score_UC=6.77032]
14	20456002	20456003	3	24.0297	-	[score_CL=24.0297;score_E=70.7449;score_B=94.7077;score_UC=24.0297]
14	20456001	20456002	3	6.97766	-	[score_CL=6.97766;score_E=76.8281;score_B=78.9572;score_UC=6.97766]
14	20455999	20456000	3	3.02733	-	[score_CL=3.02733;score_E=72.8937;score_B=62.1505;score_UC=3.02733]
14	20455998	20455999	3	12.5385	-	[score_CL=12.5385;score_E=60.8246;score_B=71.609;score_UC=12.5385]
14	20455977	20455978	3	3.28778	-	[score_CL=3.28778;score_E=63.9499;score_B=55.3648;score_UC=3.28778]
14	20455976	20455977	3	3.33325	-	[score_CL=3.33325;score_E=63.8519;score_B=55.4394;score_UC=3.33325]
14	20455489	20455490	3	1.64499	-	[score_CL=1.64499;score_E=59.0645;score_B=46.6323;score_UC=1.64499]
14	20455488	20455489	3	2.70559	-	[score_CL=2.70559;score_E=57.7258;score_B=47.9042;score_UC=2.70559]
14	20455487	20455488	3	1.62211	-	[score_CL=1.62211;score_E=59.4459;score_B=46.962;score_UC=1.62211]
14	20455400	20455401	3	1.43875	-	[score_CL=1.43875;score_E=78.0067;score_B=69.6585;score_UC=1.43875]
14	20455399	20455400	3	21.7198	-	[score_CL=21.7198;score_E=79.3961;score_B=101.116;score_UC=21.7198]
14	20455398	20455399	3	45.1178	-	[score_CL=45.1178;score_E=76.1558;score_B=121.274;score_UC=45.1178]
14	20455375	20455376	3	4.00502	-	[score_CL=4.00502;score_E=61.4425;score_B=52.6264;score_UC=4.00502]
14	20455374	20455375	3	8.18355	-	[score_CL=8.18355;score_E=54.9044;score_B=56.5053;score_UC=8.18355]
14	20385332	20385333	3	2.42319	-	[score_CL=2.42319;score_E=48.6155;score_B=42.5868;score_UC=2.42319]
14	20385291	20385292	3	2.68628	-	[score_CL=2.68628;score_E=72.6262;score_B=63.2211;score_UC=2.68628]
14	20385290	20385291	3	2.66493	-	[score_CL=2.66493;score_E=73.1819;score_B=63.6682;score_UC=2.66493]
14	20385190	20385191	3	16.7048	-	[score_CL=16.7048;score_E=155.964;score_B=172.222;score_UC=16.7048]
14	20385189	20385190	3	6.74723	-	[score_CL=6.74723;score_E=167.298;score_B=164.439;score_UC=6.74723]
14	20385187	20385188	3	17.3475	-	[score_CL=17.3475;score_E=165.021;score_B=182.027;score_UC=17.3475]
14	20385186	20385187	3	12.2626	-	[score_CL=12.2626;score_E=191.543;score_B=203.805;score_UC=12.2626]
14	20385185	20385186	3	39.0775	-	[score_CL=39.0775;score_E=182.305;score_B=221.383;score_UC=39.0775]
14	20385184	20385185	3	15.089	-	[score_CL=15.089;score_E=175.387;score_B=190.476;score_UC=15.089]
14	20385181	20385182	3	7.6701	-	[score_CL=7.6701;score_E=159.523;score_B=163.84;score_UC=7.6701]
14	20385178	20385179	3	6.80006	-	[score_CL=6.80006;score_E=183.365;score_B=190.115;score_UC=6.80006]
14	20385177	20385178	3	32.8386	-	[score_CL=32.8386;score_E=191.225;score_B=224.064;score_UC=32.8386]
14	20385176	20385177	3	41.9489	-	[score_CL=41.9489;score_E=184.207;score_B=226.156;score_UC=41.9489]
14	20385168	20385169	3	2.77684	-	[score_CL=2.77684;score_E=188.6;score_B=177.857;score_UC=2.77684]
14	20385167	20385168	3	12.8017	-	[score_CL=12.8017;score_E=176.95;score_B=188.498;score_UC=12.8017]
14	20385148	20385149	3	1.44254	-	[score_CL=1.44254;score_E=207.865;score_B=209.507;score_UC=1.44254]
14	20385147	20385148	3	36.011	-	[score_CL=36.011;score_E=195.176;score_B=231.187;score_UC=36.011]
14	20385146	20385147	3	5.81287	-	[score_CL=5.81287;score_E=207.249;score_B=213.064;score_UC=5.81287]
14	20385131	20385132	3	8.76108	-	[score_CL=8.76108;score_E=207.787;score_B=216.548;score_UC=8.76108]
14	20385130	20385131	3	39.9444	-	[score_CL=39.9444;score_E=198.198;score_B=238.142;score_UC=39.9444]
14	20385129	20385130	3	2.55194	-	[score_CL=2.55194;score_E=205.523;score_B=208.15;score_UC=2.55194]
14	20385107	20385108	3	0.889465	-	[score_CL=0.889465;score_E=164.507;score_B=153.488;score_UC=0.889465]
14	20385106	20385107	3	0.580807	-	[score_CL=0.580807;score_E=164.835;score_B=151.59;score_UC=0.580807]
14	20384967	20384968	3	7.50812	-	[score_CL=7.50812;score_E=58.699;score_B=57.4285;score_UC=7.50812]
14	20384966	20384967	3	7.84539	-	[score_CL=7.84539;score_E=58.363;score_B=57.7894;score_UC=7.84539]
14	20384953	20384954	3	7.18263	-	[score_CL=7.18263;score_E=70.8883;score_B=70.0019;score_UC=7.18263]
14	20384952	20384953	3	21.0866	-	[score_CL=21.0866;score_E=65.7717;score_B=85.9155;score_UC=21.0866]
14	20384951	20384952	3	7.86243	-	[score_CL=7.86243;score_E=74.173;score_B=71.5262;score_UC=7.86243]
14	20384950	20384951	3	4.3583	-	[score_CL=4.3583;score_E=62.1784;score_B=52.2657;score_UC=4.3583]
14	20384949	20384950	3	2.12266	-	[score_CL=2.12266;score_E=58.0912;score_B=46.1884;score_UC=2.12266]
14	20339043	20339044	3	3.98274	-	[score_CL=3.98274;score_E=46.3586;score_B=40.1107;score_UC=3.98274]
14	20339042	20339043	3	16.5437	-	[score_CL=16.5437;score_E=45.7249;score_B=59.8811;score_UC=16.5437]
14	20339041	20339042	3	12.7471	-	[score_CL=12.7471;score_E=50.5881;score_B=63.3292;score_UC=12.7471]
14	20339040	20339041	3	17.9217	-	[score_CL=17.9217;score_E=50.3119;score_B=68.1969;score_UC=17.9217]
14	20339039	20339040	3	14.4743	-	[score_CL=14.4743;score_E=50.1763;score_B=64.6478;score_UC=14.4743]
14	20339038	20339039	3	15.962	-	[score_CL=15.962;score_E=44.6132;score_B=59.6692;score_UC=15.962]
14	20339036	20339037	3	2.11668	-	[score_CL=2.11668;score_E=37.6009;score_B=26.6026;score_UC=2.11668]
14	20339035	20339036	3	5.3406	-	[score_CL=5.3406;score_E=35.0225;score_B=30.2844;score_UC=5.3406]
14	20339034	20339035	3	4.68458	-	[score_CL=4.68458;score_E=34.5503;score_B=29.5374;score_UC=4.68458]
14	20320427	20320428	3	0.329507	-	[score_CL=0.329507;score_E=53.8859;score_B=44.0252;score_UC=0.329507]
14	20320354	20320355	3	2.02342	-	[score_CL=2.02342;score_E=70.4124;score_B=59.9945;score_UC=2.02342]
14	20320353	20320354	3	2.02342	-	[score_CL=2.02342;score_E=70.242;score_B=59.8241;score_UC=2.02342]
14	20320349	20320350	3	5.89914	-	[score_CL=5.89914;score_E=74.8683;score_B=70.3282;score_UC=5.89914]
14	20320348	20320349	3	8.77306	-	[score_CL=8.77306;score_E=90.4835;score_B=87.0191;score_UC=8.77306]
14	20320347	20320348	3	19.4215	-	[score_CL=19.4215;score_E=94.4071;score_B=113.424;score_UC=19.4215]
14	20320346	20320347	3	23.485	-	[score_CL=23.485;score_E=91.7921;score_B=115.203;score_UC=23.485]
14	20320345	20320346	3	8.25316	-	[score_CL=8.25316;score_E=83.864;score_B=88.3172;score_UC=8.25316]
14	19875690	19875691	3	2.71224	-	[score_CL=2.71224;score_E=40.2979;score_B=34.8356;score_UC=2.71224]
14	19875618	19875619	3	1.81143	-	[score_CL=1.81143;score_E=49.6942;score_B=36.7078;score_UC=1.81143]
14	19875617	19875618	3	5.45383	-	[score_CL=5.45383;score_E=52.414;score_B=45.0203;score_UC=5.45383]
14	19875616	19875617	3	9.44845	-	[score_CL=9.44845;score_E=46.1713;score_B=48.9517;score_UC=9.44845]
14	19875379	19875380	3	4.00729	-	[score_CL=4.00729;score_E=144.849;score_B=136.648;score_UC=4.00729]
14	19875378	19875379	3	16.9304	-	[score_CL=16.9304;score_E=130.909;score_B=147.73;score_UC=16.9304]
14	19875364	19875365	3	4.35994	-	[score_CL=4.35994;score_E=144.412;score_B=136.785;score_UC=4.35994]
14	19875363	19875364	3	13.4134	-	[score_CL=13.4134;score_E=140.856;score_B=147.449;score_UC=13.4134]
14	19875362	19875363	3	6.8956	-	[score_CL=6.8956;score_E=145.724;score_B=140.57;score_UC=6.8956]
14	19875361	19875362	3	2.55688	-	[score_CL=2.55688;score_E=139.024;score_B=127.864;score_UC=2.55688]
14	19875359	19875360	3	6.72169	-	[score_CL=6.72169;score_E=128.835;score_B=131.315;score_UC=6.72169]
14	19875354	19875355	3	4.67973	-	[score_CL=4.67973;score_E=146.402;score_B=139.893;score_UC=4.67973]
14	19875353	19875354	3	18.9378	-	[score_CL=18.9378;score_E=143.165;score_B=160.218;score_UC=18.9378]
14	19875352	19875353	3	12.1892	-	[score_CL=12.1892;score_E=144.068;score_B=152.618;score_UC=12.1892]
14	19875350	19875351	3	7.02738	-	[score_CL=7.02738;score_E=136.748;score_B=134.443;score_UC=7.02738]
14	19875349	19875350	3	12.2267	-	[score_CL=12.2267;score_E=151.143;score_B=163.368;score_UC=12.2267]
14	19875348	19875349	3	36.2719	-	[score_CL=36.2719;score_E=155.54;score_B=191.812;score_UC=36.2719]
14	19875347	19875348	3	44.8318	-	[score_CL=44.8318;score_E=161.682;score_B=206.513;score_UC=44.8318]
14	19875346	19875347	3	29.3203	-	[score_CL=29.3203;score_E=146.691;score_B=176.011;score_UC=29.3203]
14	19875345	19875346	3	6.42886	-	[score_CL=6.42886;score_E=145.937;score_B=147.675;score_UC=6.42886]
14	19875344	19875345	3	6.37851	-	[score_CL=6.37851;score_E=146.303;score_B=146.492;score_UC=6.37851]
14	19875343	19875344	3	29.1625	-	[score_CL=29.1625;score_E=142.299;score_B=171.461;score_UC=29.1625]
14	19875342	19875343	3	17.9418	-	[score_CL=17.9418;score_E=136.183;score_B=154.125;score_UC=17.9418]
14	19875074	19875075	3	2.40326	-	[score_CL=2.40326;score_E=60.6077;score_B=54.5496;score_UC=2.40326]
14	19875053	19875054	3	0.909149	-	[score_CL=0.909149;score_E=90.2355;score_B=76.611;score_UC=0.909149]
14	19875052	19875053	3	1.90246	-	[score_CL=1.90246;score_E=87.4077;score_B=78.7274;score_UC=1.90246]
14	19875044	19875045	3	7.92734	-	[score_CL=7.92734;score_E=107.538;score_B=107.023;score_UC=7.92734]
14	19875043	19875044	3	13.4023	-	[score_CL=13.4023;score_E=118.409;score_B=123.524;score_UC=13.4023]
14	19875042	19875043	3	15.5014	-	[score_CL=15.5014;score_E=118.553;score_B=127.804;score_UC=15.5014]
14	19875041	19875042	3	9.26488	-	[score_CL=9.26488;score_E=129.833;score_B=126.667;score_UC=9.26488]
14	19875040	19875041	3	17.6091	-	[score_CL=17.6091;score_E=127.388;score_B=144.954;score_UC=17.6091]
14	19875039	19875040	3	27.8025	-	[score_CL=27.8025;score_E=136.36;score_B=164.163;score_UC=27.8025]
14	19875038	19875039	3	30.7759	-	[score_CL=30.7759;score_E=118.408;score_B=149.184;score_UC=30.7759]
14	19875036	19875037	3	0.416635	-	[score_CL=0.416635;score_E=100.644;score_B=91.0136;score_UC=0.416635]
14	19875030	19875031	3	4.4207	-	[score_CL=4.4207;score_E=111.829;score_B=103.856;score_UC=4.4207]
14	19875029	19875030	3	6.01212	-	[score_CL=6.01212;score_E=129.536;score_B=131.15;score_UC=6.01212]
14	19875028	19875029	3	30.2754	-	[score_CL=30.2754;score_E=110.823;score_B=141.098;score_UC=30.2754]
14	19875025	19875026	3	8.02133	-	[score_CL=8.02133;score_E=122.06;score_B=121.756;score_UC=8.02133]
14	19875024	19875025	3	16.3158	-	[score_CL=16.3158;score_E=113.919;score_B=129.554;score_UC=16.3158]
14	19875021	19875022	3	13.5209	-	[score_CL=13.5209;score_E=111.471;score_B=122.829;score_UC=13.5209]
14	19875020	19875021	3	5.19313	-	[score_CL=5.19313;score_E=132.826;score_B=121.453;score_UC=5.19313]
14	19875019	19875020	3	11.3978	-	[score_CL=11.3978;score_E=111.542;score_B=118.732;score_UC=11.3978]
14	19874871	19874872	3	0.859815	-	[score_CL=0.859815;score_E=62.4677;score_B=53.5894;score_UC=0.859815]
14	19874860	19874861	3	3.05361	-	[score_CL=3.05361;score_E=61.9711;score_B=57.1203;score_UC=3.05361]
14	19874852	19874853	3	3.58033	-	[score_CL=3.58033;score_E=66.3999;score_B=58.0295;score_UC=3.58033]
14	19874851	19874852	3	3.85067	-	[score_CL=3.85067;score_E=66.3539;score_B=58.2012;score_UC=3.85067]
14	19874850	19874851	3	0.205252	-	[score_CL=0.205252;score_E=69.4475;score_B=54.1383;score_UC=0.205252]
14	19874844	19874845	3	4.07638	-	[score_CL=4.07638;score_E=66.7358;score_B=58.8442;score_UC=4.07638]
14	19874843	19874844	3	5.11771	-	[score_CL=5.11771;score_E=64.5544;score_B=59.7543;score_UC=5.11771]
14	19874828	19874829	3	1.2332	-	[score_CL=1.2332;score_E=67.5477;score_B=53.056;score_UC=1.2332]
14	19874827	19874828	3	4.89816	-	[score_CL=4.89816;score_E=59.1838;score_B=56.5377;score_UC=4.89816]
14	19874803	19874804	3	2.7887	-	[score_CL=2.7887;score_E=73.387;score_B=66.9554;score_UC=2.7887]
14	19874802	19874803	3	22.1682	-	[score_CL=22.1682;score_E=76.0237;score_B=98.1916;score_UC=22.1682]
14	19874801	19874802	3	25.7298	-	[score_CL=25.7298;score_E=71.6147;score_B=97.3445;score_UC=25.7298]
14	19874648	19874649	3	7.64295	-	[score_CL=7.64295;score_E=48.915;score_B=49.0048;score_UC=7.64295]
14	19874647	19874648	3	4.5395	-	[score_CL=4.5395;score_E=53.2541;score_B=45.9917;score_UC=4.5395]
14	19874437	19874438	3	4.41493	-	[score_CL=4.41493;score_E=66.5262;score_B=64.0522;score_UC=4.41493]
14	19874415	19874416	3	6.76781	-	[score_CL=6.76781;score_E=83.6678;score_B=80.6511;score_UC=6.76781]
14	19874414	19874415	3	7.86742	-	[score_CL=7.86742;score_E=95.0592;score_B=89.2362;score_UC=7.86742]
14	19874413	19874414	3	12.4117	-	[score_CL=12.4117;score_E=88.3997;score_B=92.8495;score_UC=12.4117]
14	19874412	19874413	3	4.38612	-	[score_CL=4.38612;score_E=90.2581;score_B=82.6846;score_UC=4.38612]
14	19874407	19874408	3	0.825574	-	[score_CL=0.825574;score_E=89.7758;score_B=75.4258;score_UC=0.825574]
14	19874406	19874407	3	7.06439	-	[score_CL=7.06439;score_E=80.0418;score_B=82.0343;score_UC=7.06439]
14	19874402	19874403	3	2.909	-	[score_CL=2.909;score_E=92.9094;score_B=82.4191;score_UC=2.909]
14	19874401	19874402	3	10.073	-	[score_CL=10.073;score_E=99.2132;score_B=100.12;score_UC=10.073]
14	19874400	19874401	3	15.5879	-	[score_CL=15.5879;score_E=91.0786;score_B=105.519;score_UC=15.5879]
14	19874355	19874356	3	2.12272	-	[score_CL=2.12272;score_E=105.188;score_B=92.9075;score_UC=2.12272]
14	19874354	19874355	3	14.076	-	[score_CL=14.076;score_E=110.266;score_B=123.034;score_UC=14.076]
14	19874353	19874354	3	23.9818	-	[score_CL=23.9818;score_E=121.413;score_B=145.345;score_UC=23.9818]
14	19874352	19874353	3	20.6527	-	[score_CL=20.6527;score_E=124.152;score_B=144.78;score_UC=20.6527]
14	19874351	19874352	3	17.642	-	[score_CL=17.642;score_E=106.249;score_B=123.839;score_UC=17.642]
14	19874254	19874255	3	0.0861225	-	[score_CL=0.0861225;score_E=69.5339;score_B=55.6519;score_UC=0.0861225]
14	19874253	19874254	3	0.408817	-	[score_CL=0.408817;score_E=67.4308;score_B=55.9281;score_UC=0.408817]
14	19874208	19874209	3	4.71568	-	[score_CL=4.71568;score_E=68.9895;score_B=62.0789;score_UC=4.71568]
14	19874207	19874208	3	8.77276	-	[score_CL=8.77276;score_E=63.5565;score_B=65.8214;score_UC=8.77276]
14	19874032	19874033	3	0.525002	-	[score_CL=0.525002;score_E=26.5519;score_B=17.7882;score_UC=0.525002]
14	19874031	19874032	3	0.388177	-	[score_CL=0.388177;score_E=26.4759;score_B=17.6075;score_UC=0.388177]
14	19873414	19873415	3	3.84614	-	[score_CL=3.84614;score_E=54.1797;score_B=48.2795;score_UC=3.84614]
14	19873413	19873414	3	2.39168	-	[score_CL=2.39168;score_E=58.4583;score_B=46.9192;score_UC=2.39168]
14	19873387	19873388	3	1.1163	-	[score_CL=1.1163;score_E=52.5702;score_B=44.0906;score_UC=1.1163]
14	19873384	19873385	3	1.90288	-	[score_CL=1.90288;score_E=59.8991;score_B=47.6034;score_UC=1.90288]
14	19873383	19873384	3	4.14924	-	[score_CL=4.14924;score_E=65.4093;score_B=55.2498;score_UC=4.14924]
14	19873382	19873383	3	9.34813	-	[score_CL=9.34813;score_E=72.1963;score_B=70.6184;score_UC=9.34813]
14	19873381	19873382	3	15.6324	-	[score_CL=15.6324;score_E=61.6901;score_B=76.212;score_UC=15.6324]
14	19873365	19873366	3	6.50088	-	[score_CL=6.50088;score_E=63.7808;score_B=60.4044;score_UC=6.50088]
14	19873364	19873365	3	12.3658	-	[score_CL=12.3658;score_E=59.7515;score_B=66.1925;score_UC=12.3658]
14	19873363	19873364	3	2.13971	-	[score_CL=2.13971;score_E=66.4219;score_B=54.4756;score_UC=2.13971]
14	19873350	19873351	3	2.22041	-	[score_CL=2.22041;score_E=60.1328;score_B=48.3178;score_UC=2.22041]
14	19873349	19873350	3	7.93295	-	[score_CL=7.93295;score_E=60.1952;score_B=57.4412;score_UC=7.93295]
14	19873348	19873349	3	8.88122	-	[score_CL=8.88122;score_E=58.2768;score_B=58.2012;score_UC=8.88122]
14	19873347	19873348	3	1.33318	-	[score_CL=1.33318;score_E=62.165;score_B=47.8678;score_UC=1.33318]
14	19873113	19873114	3	8.12547	-	[score_CL=8.12547;score_E=77.6598;score_B=77.4299;score_UC=8.12547]
14	19873112	19873113	3	9.67163	-	[score_CL=9.67163;score_E=76.7603;score_B=79.686;score_UC=9.67163]
14	19873055	19873056	3	4.673	-	[score_CL=4.673;score_E=101.287;score_B=99.6201;score_UC=4.673]
14	19873038	19873039	3	23.5109	-	[score_CL=23.5109;score_E=122.459;score_B=145.97;score_UC=23.5109]
14	19873037	19873038	3	52.4249	-	[score_CL=52.4249;score_E=141.517;score_B=193.942;score_UC=52.4249]
14	19873036	19873037	3	47.3931	-	[score_CL=47.3931;score_E=141.4;score_B=188.793;score_UC=47.3931]
14	19873035	19873036	3	44.0289	-	[score_CL=44.0289;score_E=136.165;score_B=180.194;score_UC=44.0289]
14	19873034	19873035	3	15.4388	-	[score_CL=15.4388;score_E=137.664;score_B=153.103;score_UC=15.4388]
14	19873033	19873034	3	17.1267	-	[score_CL=17.1267;score_E=132.412;score_B=144.913;score_UC=17.1267]
14	19873032	19873033	3	15.8341	-	[score_CL=15.8341;score_E=117.989;score_B=132.903;score_UC=15.8341]
14	19872844	19872845	3	0.105169	-	[score_CL=0.105169;score_E=83.4481;score_B=73.3382;score_UC=0.105169]
14	19872835	19872836	3	2.43857	-	[score_CL=2.43857;score_E=85.4238;score_B=79.0695;score_UC=2.43857]
14	19872828	19872829	3	1.79895	-	[score_CL=1.79895;score_E=86.8133;score_B=78.7414;score_UC=1.79895]
14	19872827	19872828	3	0.0127154	-	[score_CL=0.0127154;score_E=92.6992;score_B=77.0527;score_UC=0.0127154]
14	19872825	19872826	3	2.10842	-	[score_CL=2.10842;score_E=95.9074;score_B=83.7201;score_UC=2.10842]
14	19872824	19872825	3	6.3244	-	[score_CL=6.3244;score_E=108.929;score_B=105.384;score_UC=6.3244]
14	19872823	19872824	3	22.4551	-	[score_CL=22.4551;score_E=96.8197;score_B=119.197;score_UC=22.4551]
14	19872822	19872823	3	4.14772	-	[score_CL=4.14772;score_E=105.599;score_B=102.283;score_UC=4.14772]
14	19872784	19872785	3	2.25362	-	[score_CL=2.25362;score_E=86.5616;score_B=75.7149;score_UC=2.25362]
14	19872783	19872784	3	2.67747	-	[score_CL=2.67747;score_E=84.6388;score_B=75.8355;score_UC=2.67747]
14	19872762	19872763	3	1.78394	-	[score_CL=1.78394;score_E=73.3024;score_B=66.0311;score_UC=1.78394]
14	19817548	19817549	3	0.820468	-	[score_CL=0.820468;score_E=36.2987;score_B=24.8566;score_UC=0.820468]
14	19817547	19817548	3	3.64899	-	[score_CL=3.64899;score_E=32.1252;score_B=27.6824;score_UC=3.64899]
14	19350827	19350828	3	0.311347	-	[score_CL=0.311347;score_E=46.1694;score_B=33.5698;score_UC=0.311347]
14	19350826	19350827	3	0.303094	-	[score_CL=0.303094;score_E=46.1848;score_B=33.5159;score_UC=0.303094]
14	19119852	19119853	3	23.319	-	[score_CL=23.319;score_E=73.679;score_B=96.998;score_UC=23.319]
14	19119851	19119852	3	24.5803	-	[score_CL=24.5803;score_E=92.9248;score_B=117.505;score_UC=24.5803]
14	19119850	19119851	3	28.6018	-	[score_CL=28.6018;score_E=92.9459;score_B=121.548;score_UC=28.6018]
14	19119849	19119850	3	36.9024	-	[score_CL=36.9024;score_E=92.945;score_B=129.847;score_UC=36.9024]
14	19119848	19119849	3	39.1297	-	[score_CL=39.1297;score_E=80.3832;score_B=119.513;score_UC=39.1297]
14	19119847	19119848	3	7.97893	-	[score_CL=7.97893;score_E=86.4815;score_B=94.4587;score_UC=7.97893]
14	19119846	19119847	3	14.0397	-	[score_CL=14.0397;score_E=68.0584;score_B=74.6246;score_UC=14.0397]
14	19119845	19119846	3	6.97888	-	[score_CL=6.97888;score_E=67.4555;score_B=64.8617;score_UC=6.97888]
14	18886671	18886672	3	13.8463	-	[score_CL=13.8463;score_E=27.8152;score_B=41.6592;score_UC=13.8463]
14	18886670	18886671	3	8.87842	-	[score_CL=8.87842;score_E=27.819;score_B=36.6976;score_UC=8.87842]
14	18886669	18886670	3	11.6745	-	[score_CL=11.6745;score_E=27.819;score_B=39.47;score_UC=11.6745]
14	18800518	18800519	3	0.777005	-	[score_CL=0.777005;score_E=29.7957;score_B=20.0685;score_UC=0.777005]
14	18800517	18800518	3	0.783701	-	[score_CL=0.783701;score_E=29.7612;score_B=20.064;score_UC=0.783701]
14	18794258	18794259	3	4.30371	-	[score_CL=4.30371;score_E=70.4955;score_B=62.7685;score_UC=4.30371]
14	18794257	18794258	3	8.25096	-	[score_CL=8.25096;score_E=73.3339;score_B=69.541;score_UC=8.25096]
14	18794256	18794257	3	7.50494	-	[score_CL=7.50494;score_E=76.4277;score_B=70.1359;score_UC=7.50494]
14	18794255	18794256	3	5.97256	-	[score_CL=5.97256;score_E=70.5094;score_B=66.1718;score_UC=5.97256]
14	18794252	18794253	3	5.23373	-	[score_CL=5.23373;score_E=64.2878;score_B=63.8064;score_UC=5.23373]
14	18794249	18794250	3	1.13954	-	[score_CL=1.13954;score_E=70.4562;score_B=57.92;score_UC=1.13954]
14	18794248	18794249	3	1.49068	-	[score_CL=1.49068;score_E=69.0717;score_B=58.8367;score_UC=1.49068]
14	18794233	18794234	3	2.46169	-	[score_CL=2.46169;score_E=88.8875;score_B=77.5067;score_UC=2.46169]
14	18794232	18794233	3	11.1399	-	[score_CL=11.1399;score_E=95.0198;score_B=98.4787;score_UC=11.1399]
14	18794231	18794232	3	17.1766	-	[score_CL=17.1766;score_E=87.1611;score_B=103.918;score_UC=17.1766]
14	18794212	18794213	3	7.89756	-	[score_CL=7.89756;score_E=85.0347;score_B=89.4711;score_UC=7.89756]
14	18794208	18794209	3	12.8398	-	[score_CL=12.8398;score_E=101.276;score_B=110.569;score_UC=12.8398]
14	18794207	18794208	3	15.1572	-	[score_CL=15.1572;score_E=99.2994;score_B=112.991;score_UC=15.1572]
14	18651911	18651912	3	35.1479	-	[score_CL=35.1479;score_E=66.9634;score_B=102.111;score_UC=35.1479]
14	18651910	18651911	3	5.55259	-	[score_CL=5.55259;score_E=87.4165;score_B=92.5271;score_UC=5.55259]
14	18651909	18651910	3	6.14017	-	[score_CL=6.14017;score_E=67.4663;score_B=63.8976;score_UC=6.14017]
14	18651907	18651908	3	5.32578	-	[score_CL=5.32578;score_E=61.8408;score_B=61.5428;score_UC=5.32578]
14	18651905	18651906	3	0.329175	-	[score_CL=0.329175;score_E=75.7003;score_B=60.5396;score_UC=0.329175]
14	18651904	18651905	3	9.19969	-	[score_CL=9.19969;score_E=63.7654;score_B=69.4183;score_UC=9.19969]
14	18651903	18651904	3	0.393591	-	[score_CL=0.393591;score_E=75.7058;score_B=60.6503;score_UC=0.393591]
14	18651898	18651899	3	8.89777	-	[score_CL=8.89777;score_E=71.0337;score_B=72.3275;score_UC=8.89777]
14	18651897	18651898	3	9.03024	-	[score_CL=9.03024;score_E=71.0093;score_B=72.3712;score_UC=9.03024]
14	18651891	18651892	3	7.57802	-	[score_CL=7.57802;score_E=60.8257;score_B=64.9977;score_UC=7.57802]
14	18573872	18573873	3	1.67172	-	[score_CL=1.67172;score_E=74.0725;score_B=66.601;score_UC=1.67172]
14	18573867	18573868	3	9.26578	-	[score_CL=9.26578;score_E=93.9687;score_B=102.289;score_UC=9.26578]
14	18573866	18573867	3	27.1895	-	[score_CL=27.1895;score_E=97.548;score_B=124.733;score_UC=27.1895]
14	18573865	18573866	3	15.0435	-	[score_CL=15.0435;score_E=96.4538;score_B=111.435;score_UC=15.0435]
14	18573864	18573865	3	4.14142	-	[score_CL=4.14142;score_E=109.876;score_B=100.4;score_UC=4.14142]
14	18573863	18573864	3	22.9337	-	[score_CL=22.9337;score_E=79.8571;score_B=102.785;score_UC=22.9337]
14	18573862	18573863	3	2.94018	-	[score_CL=2.94018;score_E=93.9354;score_B=87.5511;score_UC=2.94018]
14	18573861	18573862	3	1.70833	-	[score_CL=1.70833;score_E=88.2527;score_B=70.4519;score_UC=1.70833]
14	18573860	18573861	3	6.20885	-	[score_CL=6.20885;score_E=76.9126;score_B=73.6625;score_UC=6.20885]
14	18573859	18573860	3	2.84591	-	[score_CL=2.84591;score_E=80.6332;score_B=70.0532;score_UC=2.84591]
14	18573842	18573843	3	9.18165	-	[score_CL=9.18165;score_E=73.5942;score_B=75.8134;score_UC=9.18165]
14	18573841	18573842	3	6.39577	-	[score_CL=6.39577;score_E=85.6069;score_B=76.6618;score_UC=6.39577]
14	18573840	18573841	3	9.04304	-	[score_CL=9.04304;score_E=76.1852;score_B=74.9947;score_UC=9.04304]
14	18573839	18573840	3	3.30041	-	[score_CL=3.30041;score_E=82.2888;score_B=68.0924;score_UC=3.30041]
14	18573838	18573839	3	3.52965	-	[score_CL=3.52965;score_E=70.0083;score_B=62.1623;score_UC=3.52965]
14	18573829	18573830	3	4.82451	-	[score_CL=4.82451;score_E=69.7885;score_B=63.2034;score_UC=4.82451]
14	18573828	18573829	3	6.2339	-	[score_CL=6.2339;score_E=67.2617;score_B=64.2517;score_UC=6.2339]
14	18573681	18573682	3	1.53599	-	[score_CL=1.53599;score_E=36.1277;score_B=28.4475;score_UC=1.53599]
14	18404848	18404849	3	5.14516	-	[score_CL=5.14516;score_E=42.0743;score_B=46.6911;score_UC=5.14516]
14	18404847	18404848	3	25.003	-	[score_CL=25.003;score_E=39.0168;score_B=64.0197;score_UC=25.003]
14	18404830	18404831	3	2.97337	-	[score_CL=2.97337;score_E=46.7921;score_B=47.8611;score_UC=2.97337]
14	18404829	18404830	3	26.464	-	[score_CL=26.464;score_E=42.6077;score_B=69.0712;score_UC=26.464]
14	18404828	18404829	3	6.91148	-	[score_CL=6.91148;score_E=44.7413;score_B=51.6441;score_UC=6.91148]
14	18404827	18404828	3	1.75599	-	[score_CL=1.75599;score_E=46.1359;score_B=30.5346;score_UC=1.75599]
14	18404826	18404827	3	1.53792	-	[score_CL=1.53792;score_E=36.8471;score_B=25.191;score_UC=1.53792]
14	18283285	18283286	3	17.5408	-	[score_CL=17.5408;score_E=207.609;score_B=225.149;score_UC=17.5408]
14	18283284	18283285	3	28.0333	-	[score_CL=28.0333;score_E=227.27;score_B=255.304;score_UC=28.0333]
14	18283283	18283284	3	57.7855	-	[score_CL=57.7855;score_E=231.415;score_B=289.201;score_UC=57.7855]
14	18283282	18283283	3	84.0597	-	[score_CL=84.0597;score_E=233.71;score_B=317.77;score_UC=84.0597]
14	18283281	18283282	3	58.9497	-	[score_CL=58.9497;score_E=216.573;score_B=275.523;score_UC=58.9497]
14	18283280	18283281	3	0.678505	-	[score_CL=0.678505;score_E=234.926;score_B=236.015;score_UC=0.678505]
14	18283279	18283280	3	12.8466	-	[score_CL=12.8466;score_E=203.339;score_B=215.172;score_UC=12.8466]
14	18283278	18283279	3	1.10843	-	[score_CL=1.10843;score_E=219.945;score_B=206.175;score_UC=1.10843]
14	18283260	18283261	3	6.48355	-	[score_CL=6.48355;score_E=245.249;score_B=246.354;score_UC=6.48355]
14	18283259	18283260	3	0.337411	-	[score_CL=0.337411;score_E=257.616;score_B=242.471;score_UC=0.337411]
14	18283228	18283229	3	12.8052	-	[score_CL=12.8052;score_E=332.266;score_B=345.072;score_UC=12.8052]
14	18283227	18283228	3	33.3245	-	[score_CL=33.3245;score_E=326.401;score_B=359.726;score_UC=33.3245]
14	18283220	18283221	3	20.4361	-	[score_CL=20.4361;score_E=325.913;score_B=346.349;score_UC=20.4361]
14	18283218	18283219	3	18.1614	-	[score_CL=18.1614;score_E=349.72;score_B=367.881;score_UC=18.1614]
14	18283217	18283218	3	41.9876	-	[score_CL=41.9876;score_E=348.664;score_B=390.652;score_UC=41.9876]
14	18283214	18283215	3	0.918074	-	[score_CL=0.918074;score_E=335.43;score_B=326.651;score_UC=0.918074]
14	18283204	18283205	3	44.8842	-	[score_CL=44.8842;score_E=369.365;score_B=414.249;score_UC=44.8842]
14	18283203	18283204	3	30.8706	-	[score_CL=30.8706;score_E=369.219;score_B=400.09;score_UC=30.8706]
14	18283201	18283202	3	13.4932	-	[score_CL=13.4932;score_E=372.728;score_B=386.221;score_UC=13.4932]
14	18283200	18283201	3	58.0991	-	[score_CL=58.0991;score_E=385.896;score_B=443.995;score_UC=58.0991]
14	18283199	18283200	3	19.4378	-	[score_CL=19.4378;score_E=373.51;score_B=392.948;score_UC=19.4378]
14	18283128	18283129	3	22.9788	-	[score_CL=22.9788;score_E=365.395;score_B=388.372;score_UC=22.9788]
14	18283127	18283128	3	10.7041	-	[score_CL=10.7041;score_E=373.24;score_B=381.902;score_UC=10.7041]
14	18283108	18283109	3	4.74916	-	[score_CL=4.74916;score_E=337.826;score_B=336.304;score_UC=4.74916]
14	18283101	18283102	3	17.661	-	[score_CL=17.661;score_E=350.48;score_B=368.14;score_UC=17.661]
14	18283100	18283101	3	27.5409	-	[score_CL=27.5409;score_E=366.753;score_B=394.294;score_UC=27.5409]
14	18283099	18283100	3	73.0834	-	[score_CL=73.0834;score_E=352.915;score_B=425.999;score_UC=73.0834]
14	18283098	18283099	3	6.14837	-	[score_CL=6.14837;score_E=345.525;score_B=351.676;score_UC=6.14837]
14	18283096	18283097	3	4.21034	-	[score_CL=4.21034;score_E=344.279;score_B=343.365;score_UC=4.21034]
14	18283095	18283096	3	26.0904	-	[score_CL=26.0904;score_E=326.68;score_B=352.771;score_UC=26.0904]
14	18283087	18283088	3	11.1924	-	[score_CL=11.1924;score_E=311.3;score_B=321.905;score_UC=11.1924]
14	18283078	18283079	3	7.40588	-	[score_CL=7.40588;score_E=297.259;score_B=301.092;score_UC=7.40588]
14	18283064	18283065	3	3.28923	-	[score_CL=3.28923;score_E=292.991;score_B=284.096;score_UC=3.28923]
14	18283063	18283064	3	18.6186	-	[score_CL=18.6186;score_E=280.266;score_B=297.967;score_UC=18.6186]
14	18283062	18283063	3	5.71819	-	[score_CL=5.71819;score_E=287.908;score_B=283.65;score_UC=5.71819]
14	18282848	18282849	3	8.83682	-	[score_CL=8.83682;score_E=301.599;score_B=308.163;score_UC=8.83682]
14	18282841	18282842	3	4.05351	-	[score_CL=4.05351;score_E=322.176;score_B=316.617;score_UC=4.05351]
14	18282840	18282841	3	21.6966	-	[score_CL=21.6966;score_E=311.878;score_B=333.43;score_UC=21.6966]
14	18282839	18282840	3	6.20082	-	[score_CL=6.20082;score_E=320.801;score_B=319.729;score_UC=6.20082]
14	18282816	18282817	3	12.9992	-	[score_CL=12.9992;score_E=320.755;score_B=333.753;score_UC=12.9992]
14	18282815	18282816	3	30.2111	-	[score_CL=30.2111;score_E=319.709;score_B=349.92;score_UC=30.2111]
14	18282814	18282815	3	6.6831	-	[score_CL=6.6831;score_E=319.026;score_B=325.519;score_UC=6.6831]
14	18282811	18282812	3	15.2744	-	[score_CL=15.2744;score_E=319.543;score_B=334.817;score_UC=15.2744]
14	18282810	18282811	3	39.5049	-	[score_CL=39.5049;score_E=334.499;score_B=374.003;score_UC=39.5049]
14	18282809	18282810	3	56.2147	-	[score_CL=56.2147;score_E=329.096;score_B=385.311;score_UC=56.2147]
14	18282808	18282809	3	11.4711	-	[score_CL=11.4711;score_E=317.56;score_B=329.031;score_UC=11.4711]
14	18282803	18282804	3	12.1639	-	[score_CL=12.1639;score_E=317.19;score_B=329.354;score_UC=12.1639]
14	18282802	18282803	3	46.3534	-	[score_CL=46.3534;score_E=321.677;score_B=368.031;score_UC=46.3534]
14	18282801	18282802	3	13.9453	-	[score_CL=13.9453;score_E=319.536;score_B=333.482;score_UC=13.9453]
14	18282800	18282801	3	5.2326	-	[score_CL=5.2326;score_E=309.272;score_B=303.391;score_UC=5.2326]
14	18282791	18282792	3	8.18077	-	[score_CL=8.18077;score_E=309.302;score_B=317.484;score_UC=8.18077]
14	18282790	18282791	3	57.1059	-	[score_CL=57.1059;score_E=316.714;score_B=373.82;score_UC=57.1059]
14	18282789	18282790	3	32.2041	-	[score_CL=32.2041;score_E=325.961;score_B=358.165;score_UC=32.2041]
14	18282788	18282789	3	19.9776	-	[score_CL=19.9776;score_E=314.25;score_B=334.228;score_UC=19.9776]
14	18282787	18282788	3	8.63158	-	[score_CL=8.63158;score_E=304.462;score_B=306.464;score_UC=8.63158]
14	18282785	18282786	3	6.38216	-	[score_CL=6.38216;score_E=290.761;score_B=287.299;score_UC=6.38216]
14	18282784	18282785	3	6.6546	-	[score_CL=6.6546;score_E=294.527;score_B=287.191;score_UC=6.6546]
14	18282783	18282784	3	4.97825	-	[score_CL=4.97825;score_E=292.096;score_B=283.181;score_UC=4.97825]
14	18282782	18282783	3	2.52866	-	[score_CL=2.52866;score_E=288.673;score_B=277.535;score_UC=2.52866]
14	18282779	18282780	3	0.724051	-	[score_CL=0.724051;score_E=298.327;score_B=288.618;score_UC=0.724051]
14	18282778	18282779	3	21.0206	-	[score_CL=21.0206;score_E=298.368;score_B=319.389;score_UC=21.0206]
14	18282777	18282778	3	38.4177	-	[score_CL=38.4177;score_E=294.692;score_B=333.11;score_UC=38.4177]
14	18282767	18282768	3	12.6662	-	[score_CL=12.6662;score_E=267.457;score_B=277.679;score_UC=12.6662]
14	18282766	18282767	3	4.35354	-	[score_CL=4.35354;score_E=275.705;score_B=268.068;score_UC=4.35354]
14	18268973	18268974	3	6.93026	-	[score_CL=6.93026;score_E=123.425;score_B=120.925;score_UC=6.93026]
14	18268972	18268973	3	13.0718	-	[score_CL=13.0718;score_E=118.135;score_B=128.069;score_UC=13.0718]
14	18268957	18268958	3	4.34552	-	[score_CL=4.34552;score_E=139.574;score_B=131.902;score_UC=4.34552]
14	18268956	18268957	3	12.4748	-	[score_CL=12.4748;score_E=133.674;score_B=140.963;score_UC=12.4748]
14	18268955	18268956	3	2.63186	-	[score_CL=2.63186;score_E=163.203;score_B=150.576;score_UC=2.63186]
14	18268954	18268955	3	21.5237	-	[score_CL=21.5237;score_E=135.577;score_B=157.077;score_UC=21.5237]
14	18268953	18268954	3	4.53618	-	[score_CL=4.53618;score_E=163.067;score_B=153.921;score_UC=4.53618]
14	18268952	18268953	3	13.497	-	[score_CL=13.497;score_E=143.225;score_B=149.693;score_UC=13.497]
14	18268951	18268952	3	8.68667	-	[score_CL=8.68667;score_E=145.745;score_B=145.36;score_UC=8.68667]
14	18268950	18268951	3	1.13434	-	[score_CL=1.13434;score_E=144.359;score_B=130.479;score_UC=1.13434]
14	18268947	18268948	3	3.3724	-	[score_CL=3.3724;score_E=133.933;score_B=129.729;score_UC=3.3724]
14	18268937	18268938	3	25.2544	-	[score_CL=25.2544;score_E=161.213;score_B=186.467;score_UC=25.2544]
14	18268936	18268937	3	27.1061	-	[score_CL=27.1061;score_E=181.025;score_B=208.132;score_UC=27.1061]
14	18268935	18268936	3	44.394	-	[score_CL=44.394;score_E=181.615;score_B=226.009;score_UC=44.394]
14	18268934	18268935	3	31.3546	-	[score_CL=31.3546;score_E=161.767;score_B=193.122;score_UC=31.3546]
14	18268931	18268932	3	6.60912	-	[score_CL=6.60912;score_E=144.094;score_B=146.349;score_UC=6.60912]
14	18268915	18268916	3	0.866221	-	[score_CL=0.866221;score_E=171.856;score_B=165.076;score_UC=0.866221]
14	18268914	18268915	3	23.8157	-	[score_CL=23.8157;score_E=152.948;score_B=176.764;score_UC=23.8157]
14	18268816	18268817	3	7.29956	-	[score_CL=7.29956;score_E=215.799;score_B=219.418;score_UC=7.29956]
14	18268806	18268807	3	0.865703	-	[score_CL=0.865703;score_E=225.817;score_B=217.889;score_UC=0.865703]
14	18268805	18268806	3	22.6706	-	[score_CL=22.6706;score_E=225.633;score_B=248.303;score_UC=22.6706]
14	18268804	18268805	3	22.9648	-	[score_CL=22.9648;score_E=238.777;score_B=261.733;score_UC=22.9648]
14	18268803	18268804	3	16.9916	-	[score_CL=16.9916;score_E=240.882;score_B=257.705;score_UC=16.9916]
14	18268802	18268803	3	23.166	-	[score_CL=23.166;score_E=237.205;score_B=260.369;score_UC=23.166]
14	18268801	18268802	3	25.3834	-	[score_CL=25.3834;score_E=236.274;score_B=261.657;score_UC=25.3834]
14	18268800	18268801	3	18.9145	-	[score_CL=18.9145;score_E=219.495;score_B=238.405;score_UC=18.9145]
14	18268799	18268800	3	3.39725	-	[score_CL=3.39725;score_E=214.39;score_B=206.806;score_UC=3.39725]
14	18268797	18268798	3	9.76998	-	[score_CL=9.76998;score_E=209.297;score_B=212.506;score_UC=9.76998]
14	18268796	18268797	3	17.1286	-	[score_CL=17.1286;score_E=220.878;score_B=238.006;score_UC=17.1286]
14	18268795	18268796	3	44.3893	-	[score_CL=44.3893;score_E=226.496;score_B=270.885;score_UC=44.3893]
14	18268794	18268795	3	54.8428	-	[score_CL=54.8428;score_E=227.067;score_B=281.909;score_UC=54.8428]
14	18268793	18268794	3	25.5784	-	[score_CL=25.5784;score_E=225.407;score_B=250.986;score_UC=25.5784]
14	18268792	18268793	3	27.9209	-	[score_CL=27.9209;score_E=212.188;score_B=240.109;score_UC=27.9209]
14	18268791	18268792	3	8.98479	-	[score_CL=8.98479;score_E=222.028;score_B=231.013;score_UC=8.98479]
14	18268790	18268791	3	34.42	-	[score_CL=34.42;score_E=210.078;score_B=244.498;score_UC=34.42]
14	18268789	18268790	3	26.6758	-	[score_CL=26.6758;score_E=198.073;score_B=224.749;score_UC=26.6758]
14	18268783	18268784	3	3.04283	-	[score_CL=3.04283;score_E=168.342;score_B=163.506;score_UC=3.04283]
14	18268626	18268627	3	0.736996	-	[score_CL=0.736996;score_E=62.7051;score_B=53.5253;score_UC=0.736996]
14	18268622	18268623	3	2.59665	-	[score_CL=2.59665;score_E=70.9988;score_B=59.9147;score_UC=2.59665]
14	18268621	18268622	3	6.94353	-	[score_CL=6.94353;score_E=63.6121;score_B=63.9161;score_UC=6.94353]
14	18268619	18268620	3	1.65465	-	[score_CL=1.65465;score_E=62.9411;score_B=52.8184;score_UC=1.65465]
14	18268618	18268619	3	1.34185	-	[score_CL=1.34185;score_E=64.3069;score_B=52.1537;score_UC=1.34185]
14	18268578	18268579	3	7.16987	-	[score_CL=7.16987;score_E=51.5354;score_B=49.9601;score_UC=7.16987]
14	18268577	18268578	3	5.53306	-	[score_CL=5.53306;score_E=53.2271;score_B=48.0172;score_UC=5.53306]
14	18268437	18268438	3	2.50362	-	[score_CL=2.50362;score_E=111.618;score_B=105.752;score_UC=2.50362]
14	18268435	18268436	3	12.125	-	[score_CL=12.125;score_E=133.161;score_B=145.281;score_UC=12.125]
14	18268434	18268435	3	30.1335	-	[score_CL=30.1335;score_E=145.76;score_B=175.894;score_UC=30.1335]
14	18268433	18268434	3	36.4757	-	[score_CL=36.4757;score_E=153.312;score_B=189.787;score_UC=36.4757]
14	18268432	18268433	3	46.28	-	[score_CL=46.28;score_E=153.741;score_B=200.021;score_UC=46.28]
14	18268431	18268432	3	27.848	-	[score_CL=27.848;score_E=154.148;score_B=181.996;score_UC=27.848]
14	18268430	18268431	3	44.3393	-	[score_CL=44.3393;score_E=154.532;score_B=198.871;score_UC=44.3393]
14	18268429	18268430	3	92.3767	-	[score_CL=92.3767;score_E=154.892;score_B=247.269;score_UC=92.3767]
14	18268428	18268429	3	52.7637	-	[score_CL=52.7637;score_E=153.768;score_B=206.532;score_UC=52.7637]
14	18268427	18268428	3	19.3224	-	[score_CL=19.3224;score_E=155.546;score_B=174.868;score_UC=19.3224]
14	18268426	18268427	3	35.7065	-	[score_CL=35.7065;score_E=155.194;score_B=190.901;score_UC=35.7065]
14	18268425	18268426	3	46.0644	-	[score_CL=46.0644;score_E=146.402;score_B=192.467;score_UC=46.0644]
14	18268424	18268425	3	10.8147	-	[score_CL=10.8147;score_E=139.234;score_B=150.049;score_UC=10.8147]
14	18268423	18268424	3	3.36331	-	[score_CL=3.36331;score_E=129.788;score_B=120.189;score_UC=3.36331]
14	18268417	18268418	3	3.13878	-	[score_CL=3.13878;score_E=138.273;score_B=132.889;score_UC=3.13878]
14	18268416	18268417	3	22.8419	-	[score_CL=22.8419;score_E=141.547;score_B=164.389;score_UC=22.8419]
14	18268415	18268416	3	52.3085	-	[score_CL=52.3085;score_E=157.627;score_B=209.936;score_UC=52.3085]
14	18268414	18268415	3	41.8765	-	[score_CL=41.8765;score_E=152.752;score_B=194.629;score_UC=41.8765]
14	18268413	18268414	3	15.5818	-	[score_CL=15.5818;score_E=137.224;score_B=152.806;score_UC=15.5818]
14	18268411	18268412	3	9.34055	-	[score_CL=9.34055;score_E=135.552;score_B=137.904;score_UC=9.34055]
14	18268410	18268411	3	17.5813	-	[score_CL=17.5813;score_E=127.3;score_B=144.627;score_UC=17.5813]
14	18268338	18268339	3	8.73859	-	[score_CL=8.73859;score_E=119.76;score_B=128.406;score_UC=8.73859]
14	18268337	18268338	3	30.4397	-	[score_CL=30.4397;score_E=128.132;score_B=158.571;score_UC=30.4397]
14	18268336	18268337	3	22.3482	-	[score_CL=22.3482;score_E=138.548;score_B=160.897;score_UC=22.3482]
14	18268335	18268336	3	32.287	-	[score_CL=32.287;score_E=118.695;score_B=150.982;score_UC=32.287]
14	18268334	18268335	3	0.417935	-	[score_CL=0.417935;score_E=117.641;score_B=118.378;score_UC=0.417935]
14	18268328	18268329	3	27.8555	-	[score_CL=27.8555;score_E=117.772;score_B=145.628;score_UC=27.8555]
14	18268327	18268328	3	35.6235	-	[score_CL=35.6235;score_E=129.554;score_B=165.178;score_UC=35.6235]
14	18268326	18268327	3	13.2697	-	[score_CL=13.2697;score_E=116.115;score_B=129.384;score_UC=13.2697]
14	18268198	18268199	3	18.7765	-	[score_CL=18.7765;score_E=132.697;score_B=151.332;score_UC=18.7765]
14	18268197	18268198	3	12.4395	-	[score_CL=12.4395;score_E=143.118;score_B=147.572;score_UC=12.4395]
14	18268196	18268197	3	5.09896	-	[score_CL=5.09896;score_E=145.241;score_B=133.675;score_UC=5.09896]
14	18268195	18268196	3	11.3723	-	[score_CL=11.3723;score_E=124.81;score_B=132.03;score_UC=11.3723]
14	18268185	18268186	3	2.81983	-	[score_CL=2.81983;score_E=134.158;score_B=123.486;score_UC=2.81983]
14	18268184	18268185	3	12.7402	-	[score_CL=12.7402;score_E=135.094;score_B=141.406;score_UC=12.7402]
14	18268183	18268184	3	13.5701	-	[score_CL=13.5701;score_E=131.215;score_B=141.936;score_UC=13.5701]
14	18268177	18268178	3	2.64329	-	[score_CL=2.64329;score_E=119.489;score_B=111.661;score_UC=2.64329]
14	18268176	18268177	3	1.64137	-	[score_CL=1.64137;score_E=122.98;score_B=110.414;score_UC=1.64137]
14	18268095	18268096	3	0.341403	-	[score_CL=0.341403;score_E=108.203;score_B=93.0314;score_UC=0.341403]
14	18268094	18268095	3	11.4697	-	[score_CL=11.4697;score_E=99.8964;score_B=105.739;score_UC=11.4697]
14	18268093	18268094	3	7.29221	-	[score_CL=7.29221;score_E=102.897;score_B=101.122;score_UC=7.29221]
14	18268091	18268092	3	3.81189	-	[score_CL=3.81189;score_E=98.0529;score_B=89.438;score_UC=3.81189]
14	18268090	18268091	3	5.95618	-	[score_CL=5.95618;score_E=105.07;score_B=96.8937;score_UC=5.95618]
14	18268089	18268090	3	10.7006	-	[score_CL=10.7006;score_E=107.918;score_B=107.999;score_UC=10.7006]
14	18268088	18268089	3	12.4015	-	[score_CL=12.4015;score_E=105.636;score_B=109.177;score_UC=12.4015]
14	18268087	18268088	3	5.81637	-	[score_CL=5.81637;score_E=101.586;score_B=96.8615;score_UC=5.81637]
14	18268082	18268083	3	1.70857	-	[score_CL=1.70857;score_E=86.4547;score_B=79.0874;score_UC=1.70857]
14	18234920	18234921	3	4.02275	-	[score_CL=4.02275;score_E=50.1528;score_B=41.8661;score_UC=4.02275]
14	18234919	18234920	3	8.21955	-	[score_CL=8.21955;score_E=48.3067;score_B=46.242;score_UC=8.21955]
14	18234918	18234919	3	3.8951	-	[score_CL=3.8951;score_E=50.2075;score_B=41.6667;score_UC=3.8951]
14	18234916	18234917	3	6.79513	-	[score_CL=6.79513;score_E=40.2356;score_B=42.8605;score_UC=6.79513]
14	18234914	18234915	3	0.595821	-	[score_CL=0.595821;score_E=44.5556;score_B=31.1391;score_UC=0.595821]
14	18234913	18234914	3	0.999469	-	[score_CL=0.999469;score_E=42.7214;score_B=31.4971;score_UC=0.999469]
14	18233304	18233305	3	1.23159	-	[score_CL=1.23159;score_E=35.9602;score_B=23.8726;score_UC=1.23159]
14	18233303	18233304	3	1.56353	-	[score_CL=1.56353;score_E=43.7363;score_B=28.4711;score_UC=1.56353]
14	18233302	18233303	3	5.99698	-	[score_CL=5.99698;score_E=45.2001;score_B=50.2941;score_UC=5.99698]
14	18233301	18233302	3	25.586	-	[score_CL=25.586;score_E=43.2936;score_B=68.8796;score_UC=25.586]
14	18233300	18233301	3	12.1214	-	[score_CL=12.1214;score_E=43.2953;score_B=55.4166;score_UC=12.1214]
14	18233298	18233299	3	7.79858	-	[score_CL=7.79858;score_E=38.3157;score_B=37.9244;score_UC=7.79858]
14	18233297	18233298	3	6.65432	-	[score_CL=6.65432;score_E=40.2139;score_B=36.8214;score_UC=6.65432]
14	18233296	18233297	3	2.69131	-	[score_CL=2.69131;score_E=40.9266;score_B=30.1456;score_UC=2.69131]
14	18233294	18233295	3	15.1792	-	[score_CL=15.1792;score_E=48.57;score_B=63.6699;score_UC=15.1792]
14	18233293	18233294	3	20.6219	-	[score_CL=20.6219;score_E=48.6259;score_B=69.2477;score_UC=20.6219]
14	18233292	18233293	3	13.3981	-	[score_CL=13.3981;score_E=48.7476;score_B=62.1044;score_UC=13.3981]
14	18233291	18233292	3	8.0471	-	[score_CL=8.0471;score_E=44.9546;score_B=44.7097;score_UC=8.0471]
14	18222243	18222244	3	2.95911	-	[score_CL=2.95911;score_E=26.6799;score_B=23.7307;score_UC=2.95911]
14	18222231	18222232	3	0.81739	-	[score_CL=0.81739;score_E=30.4261;score_B=20.7153;score_UC=0.81739]
14	18222230	18222231	3	0.495221	-	[score_CL=0.495221;score_E=33.6353;score_B=20.4782;score_UC=0.495221]
14	18222229	18222230	3	0.213812	-	[score_CL=0.213812;score_E=32.5281;score_B=20.0091;score_UC=0.213812]
14	18222199	18222200	3	13.99	-	[score_CL=13.99;score_E=32.792;score_B=46.7817;score_UC=13.99]
14	18222198	18222199	3	13.9953	-	[score_CL=13.9953;score_E=32.792;score_B=46.7871;score_UC=13.9953]
14	18222192	18222193	3	12.161	-	[score_CL=12.161;score_E=31.0062;score_B=42.3613;score_UC=12.161]
14	18222191	18222192	3	3.61853	-	[score_CL=3.61853;score_E=31.6709;score_B=34.0174;score_UC=3.61853]
14	18222184	18222185	3	3.80206	-	[score_CL=3.80206;score_E=31.5499;score_B=33.5011;score_UC=3.80206]
14	18222183	18222184	3	11.9077	-	[score_CL=11.9077;score_E=31.1486;score_B=41.5413;score_UC=11.9077]
14	18222182	18222183	3	1.58442	-	[score_CL=1.58442;score_E=32.536;score_B=31.1521;score_UC=1.58442]
14	18222179	18222180	3	4.77853	-	[score_CL=4.77853;score_E=31.2001;score_B=27.5027;score_UC=4.77853]
14	18222178	18222179	3	4.38731	-	[score_CL=4.38731;score_E=37.7712;score_B=30.7262;score_UC=4.38731]
14	18222177	18222178	3	7.7997	-	[score_CL=7.7997;score_E=39.1488;score_B=39.0981;score_UC=7.7997]
14	18222176	18222177	3	11.2066	-	[score_CL=11.2066;score_E=38.902;score_B=50.0972;score_UC=11.2066]
14	18222175	18222176	3	25.479	-	[score_CL=25.479;score_E=38.8797;score_B=64.3586;score_UC=25.479]
14	18222174	18222175	3	6.43467	-	[score_CL=6.43467;score_E=38.9839;score_B=45.412;score_UC=6.43467]
14	18222173	18222174	3	5.46102	-	[score_CL=5.46102;score_E=34.8516;score_B=29.5999;score_UC=5.46102]
14	18222171	18222172	3	0.585367	-	[score_CL=0.585367;score_E=27.5667;score_B=18.1985;score_UC=0.585367]
14	18222168	18222169	3	8.09129	-	[score_CL=8.09129;score_E=22.1112;score_B=29.5191;score_UC=8.09129]
14	18222167	18222168	3	3.77148	-	[score_CL=3.77148;score_E=22.1129;score_B=24.1615;score_UC=3.77148]
14	18217861	18217862	3	5.27713	-	[score_CL=5.27713;score_E=69.6799;score_B=74.9621;score_UC=5.27713]
14	18217860	18217861	3	43.4539	-	[score_CL=43.4539;score_E=64.8158;score_B=108.27;score_UC=43.4539]
14	18217859	18217860	3	10.6217	-	[score_CL=10.6217;score_E=68.2721;score_B=78.8938;score_UC=10.6217]
14	18214818	18214819	3	8.72768	-	[score_CL=8.95704;score_E=8.72768;score_B=17.5334;score_UC=8.72768]
14	18214817	18214818	3	5.14088	-	[score_CL=5.14088;score_E=8.73422;score_B=13.8346;score_UC=5.14088]
14	18214816	18214817	3	4.2942	-	[score_CL=4.2942;score_E=8.7439;score_B=13.013;score_UC=4.2942]
14	18214663	18214664	3	1.01809	-	[score_CL=1.01809;score_E=29.6312;score_B=25.9026;score_UC=1.01809]
14	18214662	18214663	3	7.20396	-	[score_CL=7.20396;score_E=27.901;score_B=32.1285;score_UC=7.20396]
14	18214590	18214591	3	5.66348	-	[score_CL=5.66348;score_E=37.5978;score_B=36.6752;score_UC=5.66348]
14	18214589	18214590	3	9.32777	-	[score_CL=9.32777;score_E=36.7543;score_B=40.3517;score_UC=9.32777]
14	18213810	18213811	3	0.751487	-	[score_CL=0.751487;score_E=18.5505;score_B=12.8402;score_UC=0.751487]
14	18213809	18213810	3	0.742887	-	[score_CL=0.742887;score_E=18.7406;score_B=14.5849;score_UC=0.742887]
14	18213701	18213702	3	1.64632	-	[score_CL=1.64632;score_E=48.4252;score_B=39.1132;score_UC=1.64632]
14	18213700	18213701	3	0.897107	-	[score_CL=0.897107;score_E=52.053;score_B=38.6078;score_UC=0.897107]
14	18213618	18213619	3	1.22595	-	[score_CL=1.22595;score_E=77.7733;score_B=64.1252;score_UC=1.22595]
14	18213617	18213618	3	11.3168	-	[score_CL=11.3168;score_E=84.5941;score_B=95.9027;score_UC=11.3168]
14	18213616	18213617	3	31.8255	-	[score_CL=31.8255;score_E=82.7606;score_B=114.586;score_UC=31.8255]
14	18213615	18213616	3	8.7862	-	[score_CL=8.7862;score_E=83.1092;score_B=91.8757;score_UC=8.7862]
14	18213614	18213615	3	0.788962	-	[score_CL=0.788962;score_E=79.6355;score_B=61.5985;score_UC=0.788962]
14	18213613	18213614	3	0.963001	-	[score_CL=0.963001;score_E=65.8589;score_B=54.2004;score_UC=0.963001]
14	18213607	18213608	3	0.468445	-	[score_CL=0.468445;score_E=63.5765;score_B=53.6041;score_UC=0.468445]
14	18213599	18213600	3	4.34895	-	[score_CL=4.34895;score_E=69.8934;score_B=62.4489;score_UC=4.34895]
14	18213598	18213599	3	5.31478	-	[score_CL=5.31478;score_E=75.753;score_B=65.8414;score_UC=5.31478]
14	18213597	18213598	3	7.041	-	[score_CL=7.041;score_E=70.205;score_B=67.2113;score_UC=7.041]
14	18213596	18213597	3	1.13575	-	[score_CL=1.13575;score_E=77.9807;score_B=60.7662;score_UC=1.13575]
14	18213595	18213596	3	1.19054	-	[score_CL=1.19054;score_E=66.5855;score_B=55.1867;score_UC=1.19054]
14	18213482	18213483	3	1.35985	-	[score_CL=1.35985;score_E=57.7579;score_B=44.3465;score_UC=1.35985]
14	18213481	18213482	3	10.7562	-	[score_CL=10.7562;score_E=50.3915;score_B=54.4136;score_UC=10.7562]
14	18213480	18213481	3	5.9804	-	[score_CL=5.9804;score_E=54.0806;score_B=49.2789;score_UC=5.9804]
14	18212751	18212752	3	2.68548	-	[score_CL=2.68548;score_E=31.5665;score_B=25.6678;score_UC=2.68548]
14	18212750	18212751	3	4.45315	-	[score_CL=4.45315;score_E=30.5436;score_B=27.5066;score_UC=4.45315]
14	18208996	18208997	3	1.86938	-	[score_CL=1.86938;score_E=33.5209;score_B=26.5003;score_UC=1.86938]
14	18206610	18206611	3	9.18029	-	[score_CL=9.18029;score_E=228.232;score_B=235.485;score_UC=9.18029]
14	18206604	18206605	3	4.63945	-	[score_CL=4.63945;score_E=255.144;score_B=255.059;score_UC=4.63945]
14	18206603	18206604	3	26.3764	-	[score_CL=26.3764;score_E=240.308;score_B=266.685;score_UC=26.3764]
14	18206598	18206599	3	22.0166	-	[score_CL=22.0166;score_E=239.591;score_B=261.607;score_UC=22.0166]
14	18206595	18206596	3	9.94247	-	[score_CL=9.94247;score_E=242.599;score_B=250.378;score_UC=9.94247]
14	18206594	18206595	3	0.570427	-	[score_CL=0.570427;score_E=276.675;score_B=257.774;score_UC=0.570427]
14	18206593	18206594	3	17.0688	-	[score_CL=17.0688;score_E=264.231;score_B=281.299;score_UC=17.0688]
14	18206592	18206593	3	56.6488	-	[score_CL=56.6488;score_E=280.687;score_B=337.336;score_UC=56.6488]
14	18206591	18206592	3	32.4548	-	[score_CL=32.4548;score_E=262.944;score_B=295.399;score_UC=32.4548]
14	18206585	18206586	3	4.77447	-	[score_CL=4.77447;score_E=245.842;score_B=244.446;score_UC=4.77447]
14	18206580	18206581	3	45.903	-	[score_CL=45.903;score_E=267.312;score_B=313.215;score_UC=45.903]
14	18206579	18206580	3	45.8153	-	[score_CL=45.8153;score_E=266.103;score_B=311.918;score_UC=45.8153]
14	18206573	18206574	3	61.6933	-	[score_CL=61.6933;score_E=267.335;score_B=329.029;score_UC=61.6933]
14	18206572	18206573	3	83.4364	-	[score_CL=83.4364;score_E=280.863;score_B=364.299;score_UC=83.4364]
14	18206571	18206572	3	14.9296	-	[score_CL=14.9296;score_E=272.642;score_B=287.571;score_UC=14.9296]
14	18206570	18206571	3	6.83043	-	[score_CL=6.83043;score_E=282.082;score_B=288.914;score_UC=6.83043]
14	18206569	18206570	3	66.12	-	[score_CL=66.12;score_E=262.134;score_B=328.254;score_UC=66.12]
14	18206568	18206569	3	9.04928	-	[score_CL=9.04928;score_E=265.273;score_B=274.322;score_UC=9.04928]
14	18206566	18206567	3	40.6653	-	[score_CL=40.6653;score_E=245.568;score_B=286.233;score_UC=40.6653]
14	18206527	18206528	3	16.6498	-	[score_CL=16.6498;score_E=221.17;score_B=237.816;score_UC=16.6498]
14	18206524	18206525	3	42.9557	-	[score_CL=42.9557;score_E=238.939;score_B=281.895;score_UC=42.9557]
14	18206523	18206524	3	60.6329	-	[score_CL=60.6329;score_E=257.228;score_B=317.861;score_UC=60.6329]
14	18206522	18206523	3	40.2113	-	[score_CL=40.2113;score_E=256.286;score_B=296.497;score_UC=40.2113]
14	18206521	18206522	3	109.216	-	[score_CL=109.216;score_E=234.813;score_B=344.028;score_UC=109.216]
14	18206515	18206516	3	13.1813	-	[score_CL=13.1813;score_E=230.387;score_B=243.569;score_UC=13.1813]
14	18206514	18206515	3	48.131	-	[score_CL=48.131;score_E=221.88;score_B=270.011;score_UC=48.131]
14	18206504	18206505	3	10.8004	-	[score_CL=10.8004;score_E=198.292;score_B=208.321;score_UC=10.8004]
14	18206500	18206501	3	7.28512	-	[score_CL=7.28512;score_E=195.917;score_B=197.629;score_UC=7.28512]
14	18206499	18206500	3	1.76907	-	[score_CL=1.76907;score_E=218.172;score_B=200.101;score_UC=1.76907]
14	18206498	18206499	3	10.9684	-	[score_CL=10.9684;score_E=214.262;score_B=225.231;score_UC=10.9684]
14	18206497	18206498	3	73.9372	-	[score_CL=73.9372;score_E=207.036;score_B=280.974;score_UC=73.9372]
14	18206496	18206497	3	5.33967	-	[score_CL=5.33967;score_E=208.855;score_B=214.199;score_UC=5.33967]
14	18206378	18206379	3	1.11796	-	[score_CL=1.11796;score_E=125.777;score_B=113.173;score_UC=1.11796]
14	18206377	18206378	3	17.404	-	[score_CL=17.404;score_E=123.411;score_B=139.949;score_UC=17.404]
14	18206376	18206377	3	16.879	-	[score_CL=16.879;score_E=131.675;score_B=143.814;score_UC=16.879]
14	18206375	18206376	3	9.69812	-	[score_CL=9.69812;score_E=121.082;score_B=124.207;score_UC=9.69812]
14	18206366	18206367	3	2.01292	-	[score_CL=2.01292;score_E=120.57;score_B=122.708;score_UC=2.01292]
14	18206365	18206366	3	52.0498	-	[score_CL=52.0498;score_E=122.209;score_B=174.258;score_UC=52.0498]
14	18206364	18206365	3	32.3912	-	[score_CL=32.3912;score_E=119.299;score_B=151.69;score_UC=32.3912]
14	18206363	18206364	3	0.593126	-	[score_CL=0.593126;score_E=117.757;score_B=118.635;score_UC=0.593126]
14	18206359	18206360	3	2.42538	-	[score_CL=2.42538;score_E=96.4331;score_B=90.4174;score_UC=2.42538]
14	18206135	18206136	3	0.650132	-	[score_CL=0.650132;score_E=93.2112;score_B=78.5754;score_UC=0.650132]
14	18206134	18206135	3	11.1222	-	[score_CL=11.1222;score_E=83.6509;score_B=89.7241;score_UC=11.1222]
14	18206133	18206134	3	4.46988	-	[score_CL=4.46988;score_E=94.9698;score_B=83.6681;score_UC=4.46988]
14	18206132	18206133	3	3.67652	-	[score_CL=3.67652;score_E=84.8009;score_B=76.2585;score_UC=3.67652]
14	18206109	18206110	3	1.06945	-	[score_CL=1.06945;score_E=86.0832;score_B=77.5658;score_UC=1.06945]
14	18206087	18206088	3	2.53951	-	[score_CL=2.53951;score_E=92.6928;score_B=84.4872;score_UC=2.53951]
14	18206086	18206087	3	1.74148	-	[score_CL=1.74148;score_E=102.5;score_B=85.2596;score_UC=1.74148]
14	18206085	18206086	3	3.28639	-	[score_CL=3.28639;score_E=96.019;score_B=86.2824;score_UC=3.28639]
14	18206084	18206085	3	2.69325	-	[score_CL=2.69325;score_E=95.9819;score_B=85.7647;score_UC=2.69325]
14	18206081	18206082	3	9.8813	-	[score_CL=9.8813;score_E=108.147;score_B=111.201;score_UC=9.8813]
14	18206080	18206081	3	16.9147	-	[score_CL=16.9147;score_E=102.17;score_B=117.95;score_UC=16.9147]
14	18206079	18206080	3	1.01256	-	[score_CL=1.01256;score_E=110.122;score_B=98.0417;score_UC=1.01256]
14	18206070	18206071	3	3.57852	-	[score_CL=3.57852;score_E=91.802;score_B=87.9971;score_UC=3.57852]
14	18205959	18205960	3	2.73443	-	[score_CL=2.73443;score_E=213.699;score_B=203.502;score_UC=2.73443]
14	18205958	18205959	3	17.7174	-	[score_CL=17.7174;score_E=217.637;score_B=234.943;score_UC=17.7174]
14	18205957	18205958	3	22.4356	-	[score_CL=22.4356;score_E=232.887;score_B=255.323;score_UC=22.4356]
14	18205956	18205957	3	109.44	-	[score_CL=109.44;score_E=234.854;score_B=344.293;score_UC=109.44]
14	18205955	18205956	3	136.057	-	[score_CL=136.057;score_E=234.93;score_B=370.987;score_UC=136.057]
14	18205954	18205955	3	22.2075	-	[score_CL=22.2075;score_E=235.173;score_B=257.38;score_UC=22.2075]
14	18205953	18205954	3	55.5496	-	[score_CL=55.5496;score_E=225.071;score_B=280.621;score_UC=55.5496]
14	18205952	18205953	3	10.5088	-	[score_CL=10.5088;score_E=214.458;score_B=224.967;score_UC=10.5088]
14	18205828	18205829	3	4.16702	-	[score_CL=4.16702;score_E=162.223;score_B=159.62;score_UC=4.16702]
14	18205808	18205809	3	10.2137	-	[score_CL=10.2137;score_E=191.779;score_B=195.844;score_UC=10.2137]
14	18205807	18205808	3	13.5586	-	[score_CL=13.5586;score_E=188.94;score_B=199.644;score_UC=13.5586]
14	18205800	18205801	3	5.36201	-	[score_CL=5.36201;score_E=194.918;score_B=189.231;score_UC=5.36201]
14	18205799	18205800	3	12.7376	-	[score_CL=12.7376;score_E=187.034;score_B=196.807;score_UC=12.7376]
14	18205790	18205791	3	11.1353	-	[score_CL=11.1353;score_E=202.823;score_B=210.741;score_UC=11.1353]
14	18205789	18205790	3	22.4318	-	[score_CL=22.4318;score_E=214.016;score_B=236.447;score_UC=22.4318]
14	18205788	18205789	3	45.1352	-	[score_CL=45.1352;score_E=221.951;score_B=267.086;score_UC=45.1352]
14	18205787	18205788	3	107.214	-	[score_CL=107.214;score_E=221.751;score_B=328.965;score_UC=107.214]
14	18205786	18205787	3	22.8347	-	[score_CL=22.8347;score_E=201.147;score_B=223.982;score_UC=22.8347]
14	18205774	18205775	3	9.75594	-	[score_CL=9.75594;score_E=181.05;score_B=186.119;score_UC=9.75594]
14	18205773	18205774	3	3.60705	-	[score_CL=3.60705;score_E=188.538;score_B=179.419;score_UC=3.60705]
14	18205769	18205770	3	38.6772	-	[score_CL=38.6772;score_E=194.884;score_B=233.561;score_UC=38.6772]
14	18205768	18205769	3	121.008	-	[score_CL=121.008;score_E=213.425;score_B=334.433;score_UC=121.008]
14	18205767	18205768	3	65.1113	-	[score_CL=65.1113;score_E=203.119;score_B=268.23;score_UC=65.1113]
14	18205766	18205767	3	10.9208	-	[score_CL=10.9208;score_E=211.987;score_B=222.908;score_UC=10.9208]
14	18205765	18205766	3	25.6684	-	[score_CL=25.6684;score_E=202.942;score_B=228.61;score_UC=25.6684]
14	18205764	18205765	3	27.5393	-	[score_CL=27.5393;score_E=208.511;score_B=236.051;score_UC=27.5393]
14	18205763	18205764	3	18.7083	-	[score_CL=18.7083;score_E=191.942;score_B=210.65;score_UC=18.7083]
14	18205762	18205763	3	2.71014	-	[score_CL=2.71014;score_E=198.375;score_B=184.388;score_UC=2.71014]
14	18205761	18205762	3	7.42451	-	[score_CL=7.42451;score_E=171.396;score_B=172.28;score_UC=7.42451]
14	18205757	18205758	3	2.30551	-	[score_CL=2.30551;score_E=164.866;score_B=158.614;score_UC=2.30551]
14	18205664	18205665	3	11.606	-	[score_CL=11.606;score_E=129.834;score_B=136.68;score_UC=11.606]
14	18205663	18205664	3	15.1442	-	[score_CL=15.1442;score_E=126.587;score_B=140.255;score_UC=15.1442]
14	18205617	18205618	3	21.7057	-	[score_CL=21.7057;score_E=146.513;score_B=168.218;score_UC=21.7057]
14	18205616	18205617	3	4.31257	-	[score_CL=4.31257;score_E=162.202;score_B=158.354;score_UC=4.31257]
14	18205609	18205610	3	3.84403	-	[score_CL=3.84403;score_E=148.855;score_B=145.612;score_UC=3.84403]
14	18205592	18205593	3	3.73727	-	[score_CL=3.73727;score_E=171.141;score_B=162.44;score_UC=3.73727]
14	18205591	18205592	3	5.4409	-	[score_CL=5.4409;score_E=176.099;score_B=167.047;score_UC=5.4409]
14	18205590	18205591	3	6.64795	-	[score_CL=6.64795;score_E=181.932;score_B=174.067;score_UC=6.64795]
14	18205589	18205590	3	10.2648	-	[score_CL=10.2648;score_E=173.399;score_B=177.815;score_UC=10.2648]
14	18205586	18205587	3	7.11054	-	[score_CL=7.11054;score_E=169.67;score_B=172.739;score_UC=7.11054]
14	18205583	18205584	3	7.33208	-	[score_CL=7.33208;score_E=172.412;score_B=175.904;score_UC=7.33208]
14	18205440	18205441	3	11.5732	-	[score_CL=11.5732;score_E=115.218;score_B=121.995;score_UC=11.5732]
14	18205439	18205440	3	13.3743	-	[score_CL=13.3743;score_E=113.604;score_B=123.944;score_UC=13.3743]
14	18205409	18205410	3	4.24981	-	[score_CL=4.24981;score_E=110.123;score_B=102.773;score_UC=4.24981]
14	18205408	18205409	3	4.77012	-	[score_CL=4.77012;score_E=109.988;score_B=103.216;score_UC=4.77012]
14	18205407	18205408	3	0.57438	-	[score_CL=0.57438;score_E=113.254;score_B=98.5106;score_UC=0.57438]
14	18205404	18205405	3	27.6885	-	[score_CL=27.6885;score_E=123.689;score_B=151.378;score_UC=27.6885]
14	18205403	18205404	3	20.6352	-	[score_CL=20.6352;score_E=136.347;score_B=156.982;score_UC=20.6352]
14	18205402	18205403	3	13.5351	-	[score_CL=13.5351;score_E=142.959;score_B=156.494;score_UC=13.5351]
14	18205401	18205402	3	40.2551	-	[score_CL=40.2551;score_E=116.839;score_B=157.094;score_UC=40.2551]
14	18205395	18205396	3	2.32701	-	[score_CL=2.32701;score_E=116.592;score_B=104.932;score_UC=2.32701]
14	18205394	18205395	3	11.5347	-	[score_CL=11.5347;score_E=124.66;score_B=136.195;score_UC=11.5347]
14	18205393	18205394	3	64.3391	-	[score_CL=64.3391;score_E=133.506;score_B=197.845;score_UC=64.3391]
14	18205392	18205393	3	81.4605	-	[score_CL=81.4605;score_E=140.913;score_B=222.374;score_UC=81.4605]
14	18205391	18205392	3	86.6801	-	[score_CL=86.6801;score_E=140.62;score_B=227.3;score_UC=86.6801]
14	18205390	18205391	3	93.4862	-	[score_CL=93.4862;score_E=140.315;score_B=233.801;score_UC=93.4862]
14	18205389	18205390	3	83.3382	-	[score_CL=83.3382;score_E=139.999;score_B=223.337;score_UC=83.3382]
14	18205388	18205389	3	29.2079	-	[score_CL=29.2079;score_E=125.747;score_B=154.955;score_UC=29.2079]
14	18205387	18205388	3	6.59641	-	[score_CL=6.59641;score_E=139.332;score_B=145.93;score_UC=6.59641]
14	18205386	18205387	3	49.9662	-	[score_CL=49.9662;score_E=126.356;score_B=176.323;score_UC=49.9662]
14	18205385	18205386	3	33.548	-	[score_CL=33.548;score_E=138.62;score_B=172.168;score_UC=33.548]
14	18205384	18205385	3	54.3463	-	[score_CL=54.3463;score_E=135.402;score_B=189.749;score_UC=54.3463]
14	18205383	18205384	3	17.7351	-	[score_CL=17.7351;score_E=117.345;score_B=135.08;score_UC=17.7351]
14	18205261	18205262	3	11.3374	-	[score_CL=11.3374;score_E=83.2294;score_B=94.0482;score_UC=11.3374]
14	18205182	18205183	3	14.0649	-	[score_CL=14.0649;score_E=206.843;score_B=220.907;score_UC=14.0649]
14	18205181	18205182	3	31.4805	-	[score_CL=31.4805;score_E=207.709;score_B=239.189;score_UC=31.4805]
14	18205180	18205181	3	6.86956	-	[score_CL=6.86956;score_E=220.179;score_B=224.528;score_UC=6.86956]
14	18205179	18205180	3	13.5269	-	[score_CL=13.5269;score_E=194.523;score_B=205.352;score_UC=13.5269]
14	18205163	18205164	3	2.44608	-	[score_CL=2.44608;score_E=167.19;score_B=161.215;score_UC=2.44608]
14	18204976	18204977	3	21.7098	-	[score_CL=21.7098;score_E=179.426;score_B=201.131;score_UC=21.7098]
14	18204975	18204976	3	8.70637	-	[score_CL=8.70637;score_E=191.36;score_B=193.485;score_UC=8.70637]
14	18204974	18204975	3	1.29869	-	[score_CL=1.29869;score_E=183.259;score_B=169.694;score_UC=1.29869]
14	18204950	18204951	3	1.9738	-	[score_CL=1.9738;score_E=169.614;score_B=162.134;score_UC=1.9738]
14	18204946	18204947	3	17.0399	-	[score_CL=17.0399;score_E=168.885;score_B=185.923;score_UC=17.0399]
14	18204801	18204802	3	54.4597	-	[score_CL=54.4597;score_E=317.247;score_B=371.707;score_UC=54.4597]
14	18204800	18204801	3	19.0854	-	[score_CL=19.0854;score_E=318.33;score_B=337.415;score_UC=19.0854]
14	18204791	18204792	3	63.4017	-	[score_CL=63.4017;score_E=324.882;score_B=388.284;score_UC=63.4017]
14	18204790	18204791	3	189.953	-	[score_CL=189.953;score_E=344.533;score_B=534.486;score_UC=189.953]
14	18204789	18204790	3	69.1351	-	[score_CL=69.1351;score_E=324.407;score_B=393.542;score_UC=69.1351]
14	18204787	18204788	3	55.1062	-	[score_CL=55.1062;score_E=326.399;score_B=381.505;score_UC=55.1062]
14	18204786	18204787	3	33.976	-	[score_CL=33.976;score_E=325.397;score_B=359.373;score_UC=33.976]
14	18204783	18204784	3	15.005	-	[score_CL=15.005;score_E=306.868;score_B=321.856;score_UC=15.005]
14	18204781	18204782	3	78.1087	-	[score_CL=78.1087;score_E=327.678;score_B=405.786;score_UC=78.1087]
14	18204780	18204781	3	120.008	-	[score_CL=120.008;score_E=326.467;score_B=446.474;score_UC=120.008]
14	18204777	18204778	3	53.832	-	[score_CL=53.832;score_E=327.833;score_B=381.665;score_UC=53.832]
14	18204776	18204777	3	129.275	-	[score_CL=129.275;score_E=347.008;score_B=476.283;score_UC=129.275]
14	18204775	18204776	3	184.402	-	[score_CL=184.402;score_E=346.924;score_B=531.327;score_UC=184.402]
14	18204774	18204775	3	180.137	-	[score_CL=180.137;score_E=346.803;score_B=526.941;score_UC=180.137]
14	18204773	18204774	3	26.5499	-	[score_CL=26.5499;score_E=346.652;score_B=373.202;score_UC=26.5499]
14	18204772	18204773	3	45.2081	-	[score_CL=45.2081;score_E=346.462;score_B=391.67;score_UC=45.2081]
14	18204771	18204772	3	109.673	-	[score_CL=109.673;score_E=346.238;score_B=455.911;score_UC=109.673]
14	18204770	18204771	3	70.2518	-	[score_CL=70.2518;score_E=345.978;score_B=416.229;score_UC=70.2518]
14	18204769	18204770	3	48.365	-	[score_CL=48.365;score_E=325.16;score_B=373.525;score_UC=48.365]
14	18204644	18204645	3	11.9816	-	[score_CL=11.9816;score_E=155.85;score_B=167.831;score_UC=11.9816]
14	18204643	18204644	3	63.973	-	[score_CL=63.973;score_E=164.548;score_B=228.521;score_UC=63.973]
14	18204642	18204643	3	18.3449	-	[score_CL=18.3449;score_E=173.084;score_B=191.429;score_UC=18.3449]
14	18204641	18204642	3	28.0971	-	[score_CL=28.0971;score_E=150.36;score_B=178.457;score_UC=28.0971]
14	18204353	18204354	3	19.5008	-	[score_CL=19.5008;score_E=78.8351;score_B=98.3359;score_UC=19.5008]
14	18204352	18204353	3	34.8038	-	[score_CL=34.8038;score_E=86.4735;score_B=121.277;score_UC=34.8038]
14	18204351	18204352	3	9.43206	-	[score_CL=9.43206;score_E=79.7601;score_B=89.191;score_UC=9.43206]
14	18204350	18204351	3	1.85785	-	[score_CL=1.85785;score_E=76.5074;score_B=59.5371;score_UC=1.85785]
14	18204349	18204350	3	2.32848	-	[score_CL=2.32848;score_E=61.6862;score_B=52.6894;score_UC=2.32848]
14	18204338	18204339	3	12.8724	-	[score_CL=12.8724;score_E=78.4126;score_B=87.4906;score_UC=12.8724]
14	18204337	18204338	3	18.2014	-	[score_CL=18.2014;score_E=72.8614;score_B=90.9156;score_UC=18.2014]
14	18204331	18204332	3	23.1758	-	[score_CL=23.1758;score_E=65.5771;score_B=88.7525;score_UC=23.1758]
14	18204330	18204331	3	5.27045	-	[score_CL=5.27045;score_E=79.6287;score_B=78.3936;score_UC=5.27045]
14	18204328	18204329	3	5.17992	-	[score_CL=5.17992;score_E=80.7019;score_B=76.0135;score_UC=5.17992]
14	18204327	18204328	3	20.8918	-	[score_CL=20.8918;score_E=67.4854;score_B=88.3439;score_UC=20.8918]
14	18204326	18204327	3	1.8333	-	[score_CL=1.8333;score_E=82.7395;score_B=72.2244;score_UC=1.8333]
14	18204325	18204326	3	1.65878	-	[score_CL=1.65878;score_E=64.7404;score_B=53.1138;score_UC=1.65878]
14	18204317	18204318	3	19.7551	-	[score_CL=19.7551;score_E=60.1824;score_B=79.9373;score_UC=19.7551]
14	18204225	18204226	3	9.62631	-	[score_CL=9.62631;score_E=74.3727;score_B=77.2538;score_UC=9.62631]
14	18204224	18204225	3	12.681	-	[score_CL=12.681;score_E=77.0229;score_B=81.2348;score_UC=12.681]
14	18204223	18204224	3	5.57776	-	[score_CL=5.57776;score_E=76.4449;score_B=70.0587;score_UC=5.57776]
14	18204222	18204223	3	0.824208	-	[score_CL=0.824208;score_E=79.5938;score_B=59.9419;score_UC=0.824208]
14	18204221	18204222	3	3.51523	-	[score_CL=3.51523;score_E=70.3821;score_B=60.0425;score_UC=3.51523]
14	18204220	18204221	3	5.03376	-	[score_CL=5.03376;score_E=66.1544;score_B=61.6993;score_UC=5.03376]
14	18204215	18204216	3	5.1192	-	[score_CL=5.1192;score_E=75.6494;score_B=69.5277;score_UC=5.1192]
14	18204214	18204215	3	11.641	-	[score_CL=11.641;score_E=79.8379;score_B=82.1911;score_UC=11.641]
14	18204213	18204214	3	11.3971	-	[score_CL=11.3971;score_E=75.1076;score_B=81.5349;score_UC=11.3971]
14	18204157	18204158	3	1.23914	-	[score_CL=1.23914;score_E=68.7629;score_B=60.4622;score_UC=1.23914]
14	18204155	18204156	3	15.867	-	[score_CL=15.867;score_E=68.711;score_B=84.5702;score_UC=15.867]
14	18179018	18179019	3	7.50251	-	[score_CL=7.50251;score_E=48.7029;score_B=47.5363;score_UC=7.50251]
14	18179017	18179018	3	14.7107	-	[score_CL=14.7107;score_E=49.5068;score_B=60.9923;score_UC=14.7107]
14	18179016	18179017	3	11.6528	-	[score_CL=11.6528;score_E=48.4442;score_B=55.7931;score_UC=11.6528]
14	17885075	17885076	3	5.84641	-	[score_CL=5.84641;score_E=95.3859;score_B=101.235;score_UC=5.84641]
14	17885074	17885075	3	78.9527	-	[score_CL=78.9527;score_E=101.45;score_B=180.402;score_UC=78.9527]
14	17885073	17885074	3	110.977	-	[score_CL=110.977;score_E=115.019;score_B=225.997;score_UC=110.977]
14	17885072	17885073	3	30.8763	-	[score_CL=30.8763;score_E=94.7559;score_B=125.632;score_UC=30.8763]
14	17885000	17885001	3	26.7557	-	[score_CL=26.7557;score_E=65.755;score_B=92.5107;score_UC=26.7557]
14	17884999	17885000	3	12.3538	-	[score_CL=12.3538;score_E=72.2653;score_B=84.5873;score_UC=12.3538]
14	17884907	17884908	3	25.8199	-	[score_CL=25.8199;score_E=45.5627;score_B=71.3826;score_UC=25.8199]
14	17884906	17884907	3	13.8769	-	[score_CL=13.8769;score_E=45.9004;score_B=59.7772;score_UC=13.8769]
14	17884905	17884906	3	6.01942	-	[score_CL=6.01942;score_E=47.419;score_B=42.7253;score_UC=6.01942]
14	17884904	17884905	3	0.746353	-	[score_CL=0.746353;score_E=42.8854;score_B=28.4109;score_UC=0.746353]
14	17565389	17565390	3	1.16235	-	[score_CL=1.16235;score_E=54.3566;score_B=46.0025;score_UC=1.16235]
14	17565377	17565378	3	6.65701	-	[score_CL=6.65701;score_E=76.0647;score_B=82.6454;score_UC=6.65701]
14	17565376	17565377	3	32.4918	-	[score_CL=32.4918;score_E=71.9889;score_B=104.481;score_UC=32.4918]
14	17565375	17565376	3	9.77707	-	[score_CL=9.77707;score_E=82.2412;score_B=91.7987;score_UC=9.77707]
14	17565374	17565375	3	7.45669	-	[score_CL=7.45669;score_E=68.3588;score_B=64.0678;score_UC=7.45669]
14	17565373	17565374	3	2.86496	-	[score_CL=2.86496;score_E=68.041;score_B=54.9983;score_UC=2.86496]
14	17565372	17565373	3	1.92825	-	[score_CL=1.92825;score_E=61.2598;score_B=49.4035;score_UC=1.92825]
14	17456042	17456043	3	15.2984	-	[score_CL=15.2984;score_E=48.4838;score_B=62.4299;score_UC=15.2984]
14	17456041	17456042	3	13.3212	-	[score_CL=13.3212;score_E=57.8351;score_B=68.5723;score_UC=13.3212]
14	17456040	17456041	3	13.3802	-	[score_CL=13.3802;score_E=59.7515;score_B=64.7522;score_UC=13.3802]
14	17456039	17456040	3	11.4135	-	[score_CL=11.4135;score_E=56.0821;score_B=57.2296;score_UC=11.4135]
14	17456038	17456039	3	7.75122	-	[score_CL=7.75122;score_E=55.7795;score_B=49.5296;score_UC=7.75122]
14	17456037	17456038	3	9.3211	-	[score_CL=9.3211;score_E=50.3271;score_B=47.3741;score_UC=9.3211]
14	17456036	17456037	3	7.7622	-	[score_CL=7.7622;score_E=55.2322;score_B=49.0118;score_UC=7.7622]
14	17456035	17456036	3	11.0552	-	[score_CL=11.0552;score_E=49.9337;score_B=50.7179;score_UC=11.0552]
14	17456034	17456035	3	7.8519	-	[score_CL=7.8519;score_E=45.9424;score_B=44.9711;score_UC=7.8519]
14	16623399	16623400	3	0.499761	-	[score_CL=0.499761;score_E=108.55;score_B=93.9993;score_UC=0.499761]
14	16623398	16623399	3	2.08934	-	[score_CL=2.08934;score_E=120.691;score_B=107.458;score_UC=2.08934]
14	16623397	16623398	3	13.4167	-	[score_CL=13.4167;score_E=125.315;score_B=134.151;score_UC=13.4167]
14	16623396	16623397	3	20.2034	-	[score_CL=20.2034;score_E=123.217;score_B=142.073;score_UC=20.2034]
14	16623395	16623396	3	5.78467	-	[score_CL=5.78467;score_E=124.327;score_B=120.488;score_UC=5.78467]
14	16623394	16623395	3	0.116197	-	[score_CL=0.116197;score_E=116.871;score_B=100.022;score_UC=0.116197]
14	16623392	16623393	3	0.494645	-	[score_CL=0.494645;score_E=106.984;score_B=96.4812;score_UC=0.494645]
14	16623381	16623382	3	16.1023	-	[score_CL=16.1023;score_E=129.217;score_B=145.227;score_UC=16.1023]
14	16623380	16623381	3	23.2869	-	[score_CL=23.2869;score_E=140.305;score_B=163.401;score_UC=23.2869]
14	16623379	16623380	3	15.7113	-	[score_CL=15.7113;score_E=148.254;score_B=163.966;score_UC=15.7113]
14	16623378	16623379	3	30.9277	-	[score_CL=30.9277;score_E=144.336;score_B=175.263;score_UC=30.9277]
14	16623377	16623378	3	21.4093	-	[score_CL=21.4093;score_E=148.134;score_B=169.544;score_UC=21.4093]
14	16623376	16623377	3	32.7402	-	[score_CL=32.7402;score_E=147.906;score_B=180.646;score_UC=32.7402]
14	16623375	16623376	3	43.4842	-	[score_CL=43.4842;score_E=147.854;score_B=191.338;score_UC=43.4842]
14	16623374	16623375	3	31.3553	-	[score_CL=31.3553;score_E=143.787;score_B=175.142;score_UC=31.3553]
14	16623373	16623374	3	16.6682	-	[score_CL=16.6682;score_E=144.045;score_B=160.713;score_UC=16.6682]
14	16623372	16623373	3	17.1684	-	[score_CL=17.1684;score_E=128.124;score_B=142.255;score_UC=17.1684]
14	16623371	16623372	3	4.08831	-	[score_CL=4.08831;score_E=139.927;score_B=126.817;score_UC=4.08831]
14	16623370	16623371	3	13.0169	-	[score_CL=13.0169;score_E=123.007;score_B=128.81;score_UC=13.0169]
14	16623369	16623370	3	12.1064	-	[score_CL=12.1064;score_E=122.348;score_B=127.371;score_UC=12.1064]
14	16623368	16623369	3	2.84627	-	[score_CL=2.84627;score_E=120.708;score_B=110.105;score_UC=2.84627]
14	16621379	16621380	3	12.5573	-	[score_CL=12.5573;score_E=58.5036;score_B=70.8664;score_UC=12.5573]
14	16621367	16621368	3	3.47739	-	[score_CL=3.47739;score_E=64.1528;score_B=56.6155;score_UC=3.47739]
14	16621366	16621367	3	2.715	-	[score_CL=2.715;score_E=66.307;score_B=55.9982;score_UC=2.715]
14	16621362	16621363	3	0.1011	-	[score_CL=0.1011;score_E=61.267;score_B=51.0577;score_UC=0.1011]
14	16621355	16621356	3	3.1225	-	[score_CL=3.1225;score_E=71.8222;score_B=61.7592;score_UC=3.1225]
14	16621354	16621355	3	7.54489	-	[score_CL=7.54489;score_E=70.4596;score_B=66.8837;score_UC=7.54489]
14	16621353	16621354	3	5.18844	-	[score_CL=5.18844;score_E=70.4444;score_B=64.5171;score_UC=5.18844]
14	16621342	16621343	3	2.93914	-	[score_CL=2.93914;score_E=76.2416;score_B=65.3957;score_UC=2.93914]
14	16621341	16621342	3	10.6076	-	[score_CL=10.6076;score_E=86.2484;score_B=96.8559;score_UC=10.6076]
14	16621340	16621341	3	38.9932	-	[score_CL=38.9932;score_E=89.3822;score_B=128.375;score_UC=38.9932]
14	16621339	16621340	3	16.0382	-	[score_CL=16.0382;score_E=85.2469;score_B=101.285;score_UC=16.0382]
14	16621338	16621339	3	3.23032	-	[score_CL=3.23032;score_E=85.1992;score_B=71.5104;score_UC=3.23032]
14	16621337	16621338	3	3.22644	-	[score_CL=3.22644;score_E=77.1806;score_B=63.1575;score_UC=3.22644]
14	16621336	16621337	3	7.68943	-	[score_CL=7.68943;score_E=66.3651;score_B=67.2762;score_UC=7.68943]
14	16621332	16621333	3	2.42876	-	[score_CL=2.42876;score_E=65.9199;score_B=56.73;score_UC=2.42876]
14	16621331	16621332	3	2.1236	-	[score_CL=2.1236;score_E=69.6668;score_B=56.4263;score_UC=2.1236]
14	16621330	16621331	3	1.50088	-	[score_CL=1.50088;score_E=69.2248;score_B=55.3848;score_UC=1.50088]
14	16621329	16621330	3	0.578954	-	[score_CL=0.578954;score_E=72.5715;score_B=54.2143;score_UC=0.578954]
14	16621328	16621329	3	1.09732	-	[score_CL=1.09732;score_E=64.2949;score_B=53.9771;score_UC=1.09732]
14	16621323	16621324	3	4.94272	-	[score_CL=4.94272;score_E=62.0188;score_B=60.9581;score_UC=4.94272]
14	16621153	16621154	3	2.499	-	[score_CL=2.499;score_E=50.0646;score_B=43.7001;score_UC=2.499]
14	16621148	16621149	3	2.22971	-	[score_CL=2.22971;score_E=52.7474;score_B=43.6882;score_UC=2.22971]
14	16621147	16621148	3	1.73555	-	[score_CL=1.73555;score_E=65.2873;score_B=48.0839;score_UC=1.73555]
14	16621146	16621147	3	6.6882	-	[score_CL=6.6882;score_E=71.4506;score_B=66.9756;score_UC=6.6882]
14	16621145	16621146	3	19.535	-	[score_CL=19.535;score_E=67.4581;score_B=84.8762;score_UC=19.535]
14	16621144	16621145	3	10.5516	-	[score_CL=10.5516;score_E=68.9498;score_B=74.5472;score_UC=10.5516]
14	16621142	16621143	3	3.43443	-	[score_CL=3.43443;score_E=65.4825;score_B=56.0251;score_UC=3.43443]
14	16621141	16621142	3	13.0454	-	[score_CL=13.0454;score_E=66.8357;score_B=73.2269;score_UC=13.0454]
14	16621140	16621141	3	12.9646	-	[score_CL=12.9646;score_E=78.6132;score_B=82.7754;score_UC=12.9646]
14	16621139	16621140	3	15.1364	-	[score_CL=15.1364;score_E=78.0378;score_B=86.5404;score_UC=15.1364]
14	16621138	16621139	3	14.6153	-	[score_CL=14.6153;score_E=71.3462;score_B=79.3565;score_UC=14.6153]
14	16621137	16621138	3	5.74038	-	[score_CL=5.74038;score_E=70.4237;score_B=61.1989;score_UC=5.74038]
14	16621136	16621137	3	4.55746	-	[score_CL=4.55746;score_E=60.7473;score_B=50.4106;score_UC=4.55746]
14	16621135	16621136	3	3.16483	-	[score_CL=3.16483;score_E=59.1947;score_B=47.4486;score_UC=3.16483]
14	16621134	16621135	3	1.62601	-	[score_CL=1.62601;score_E=57.5043;score_B=44.422;score_UC=1.62601]
14	16621130	16621131	3	2.94051	-	[score_CL=2.94051;score_E=50.946;score_B=45.4217;score_UC=2.94051]
14	16479362	16479363	3	1.14684	-	[score_CL=1.14684;score_E=101.052;score_B=91.9091;score_UC=1.14684]
14	16479360	16479361	3	20.0903	-	[score_CL=20.0903;score_E=103.901;score_B=123.989;score_UC=20.0903]
14	16479359	16479360	3	2.98635	-	[score_CL=2.98635;score_E=130.334;score_B=117.955;score_UC=2.98635]
14	16479358	16479359	3	7.56172	-	[score_CL=7.56172;score_E=104.427;score_B=105.639;score_UC=7.56172]
14	16479356	16479357	3	20.4674	-	[score_CL=20.4674;score_E=115.176;score_B=135.627;score_UC=20.4674]
14	16479355	16479356	3	13.3422	-	[score_CL=13.3422;score_E=138.328;score_B=144.776;score_UC=13.3422]
14	16479354	16479355	3	17.3633	-	[score_CL=17.3633;score_E=130.875;score_B=143.824;score_UC=17.3633]
14	16479353	16479354	3	15.3207	-	[score_CL=15.3207;score_E=140.128;score_B=155.449;score_UC=15.3207]
14	16479352	16479353	3	42.4403	-	[score_CL=42.4403;score_E=138.361;score_B=180.801;score_UC=42.4403]
14	16479351	16479352	3	36.2253	-	[score_CL=36.2253;score_E=142.416;score_B=178.642;score_UC=36.2253]
14	16479350	16479351	3	29.9676	-	[score_CL=29.9676;score_E=142.527;score_B=172.494;score_UC=29.9676]
14	16479349	16479350	3	25.5986	-	[score_CL=25.5986;score_E=131.175;score_B=156.773;score_UC=25.5986]
14	16479348	16479349	3	9.06376	-	[score_CL=9.06376;score_E=131.339;score_B=134.117;score_UC=9.06376]
14	16479347	16479348	3	9.12314	-	[score_CL=9.12314;score_E=123.149;score_B=119.65;score_UC=9.12314]
14	16479346	16479347	3	11.0037	-	[score_CL=11.0037;score_E=119.317;score_B=119.741;score_UC=11.0037]
14	16479345	16479346	3	7.10556	-	[score_CL=7.10556;score_E=134.786;score_B=131.381;score_UC=7.10556]
14	16479344	16479345	3	24.4916	-	[score_CL=24.4916;score_E=114.701;score_B=139.177;score_UC=24.4916]
14	16479343	16479344	3	4.46195	-	[score_CL=4.46195;score_E=125.264;score_B=121.521;score_UC=4.46195]
14	16479342	16479343	3	2.69132	-	[score_CL=2.69132;score_E=130.636;score_B=121.937;score_UC=2.69132]
14	16479341	16479342	3	25.2488	-	[score_CL=25.2488;score_E=126.329;score_B=151.577;score_UC=25.2488]
14	16479340	16479341	3	38.182	-	[score_CL=38.182;score_E=142.733;score_B=180.915;score_UC=38.182]
14	16479339	16479340	3	31.7954	-	[score_CL=31.7954;score_E=139.524;score_B=171.319;score_UC=31.7954]
14	16479338	16479339	3	17.4304	-	[score_CL=17.4304;score_E=137.546;score_B=154.977;score_UC=17.4304]
14	16479337	16479338	3	15.51	-	[score_CL=15.51;score_E=128.943;score_B=138.369;score_UC=15.51]
14	16479336	16479337	3	8.95832	-	[score_CL=8.95832;score_E=138.545;score_B=137.432;score_UC=8.95832]
14	16479335	16479336	3	23.1442	-	[score_CL=23.1442;score_E=117.478;score_B=140.471;score_UC=23.1442]
14	16479334	16479335	3	6.08619	-	[score_CL=6.08619;score_E=126.41;score_B=122.111;score_UC=6.08619]
14	16479333	16479334	3	4.74794	-	[score_CL=4.74794;score_E=118.999;score_B=106.919;score_UC=4.74794]
14	16479332	16479333	3	8.80622	-	[score_CL=8.80622;score_E=106.654;score_B=108.965;score_UC=8.80622]
14	16479330	16479331	3	0.818567	-	[score_CL=0.818567;score_E=101.911;score_B=92.4911;score_UC=0.818567]
14	16363928	16363929	3	2.7928	-	[score_CL=2.7928;score_E=47.3008;score_B=36.751;score_UC=2.7928]
14	16363927	16363928	3	4.62626	-	[score_CL=4.62626;score_E=43.2244;score_B=38.608;score_UC=4.62626]
14	16363921	16363922	3	0.0581285	-	[score_CL=0.0581285;score_E=40.5535;score_B=30.0174;score_UC=0.0581285]
14	16363668	16363669	3	1.63255	-	[score_CL=1.63255;score_E=35.4613;score_B=27.9612;score_UC=1.63255]
14	16240575	16240576	3	0.372824	-	[score_CL=0.372824;score_E=41.7687;score_B=29.4797;score_UC=0.372824]
14	14448592	14448593	3	5.41079	-	[score_CL=8.3063;score_E=5.41079;score_B=13.7174;score_UC=5.41079]
14	14448591	14448592	3	5.41082	-	[score_CL=11.7176;score_E=5.41082;score_B=17.1273;score_UC=5.41082]
14	14448590	14448591	3	5.41083	-	[score_CL=8.47644;score_E=5.41083;score_B=13.8873;score_UC=5.41083]
14	14448589	14448590	3	2.11569	-	[score_CL=2.11569;score_E=5.41519;score_B=7.53726;score_UC=2.11569]
14	14448585	14448586	3	6.05709	-	[score_CL=6.92852;score_E=6.05709;score_B=11.9293;score_UC=6.05709]
14	14448584	14448585	3	4.2054	-	[score_CL=4.2054;score_E=6.05665;score_B=9.84194;score_UC=4.2054]
14	14448580	14448581	3	3.63747	-	[score_CL=3.63747;score_E=7.38837;score_B=8.23761;score_UC=3.63747]
14	14448579	14448580	3	3.56988	-	[score_CL=3.56988;score_E=7.38403;score_B=7.97274;score_UC=3.56988]
14	14447826	14447827	3	9.87775	-	[score_CL=9.87775;score_E=128.569;score_B=138.446;score_UC=9.87775]
14	14447825	14447826	3	62.8697	-	[score_CL=62.8697;score_E=138.838;score_B=201.708;score_UC=62.8697]
14	14447824	14447825	3	148.559	-	[score_CL=195.204;score_E=148.559;score_B=343.762;score_UC=148.559]
14	14447823	14447824	3	148.917	-	[score_CL=249.921;score_E=148.917;score_B=398.838;score_UC=148.917]
14	14447822	14447823	3	53.999	-	[score_CL=53.999;score_E=149.255;score_B=203.254;score_UC=53.999]
14	14447821	14447822	3	106.122	-	[score_CL=106.122;score_E=149.574;score_B=255.696;score_UC=106.122]
14	14447820	14447821	3	96.919	-	[score_CL=96.919;score_E=149.874;score_B=246.793;score_UC=96.919]
14	14447819	14447820	3	84.6393	-	[score_CL=84.6393;score_E=150.155;score_B=234.794;score_UC=84.6393]
14	14447818	14447819	3	49.5871	-	[score_CL=49.5871;score_E=150.416;score_B=200.003;score_UC=49.5871]
14	14447817	14447818	3	117.842	-	[score_CL=117.842;score_E=150.658;score_B=268.5;score_UC=117.842]
14	14447816	14447817	3	99.785	-	[score_CL=99.785;score_E=134.522;score_B=234.306;score_UC=99.785]
14	14447815	14447816	3	4.14631	-	[score_CL=4.14631;score_E=151.085;score_B=155.247;score_UC=4.14631]
14	14447814	14447815	3	35.5932	-	[score_CL=35.5932;score_E=136.208;score_B=171.801;score_UC=35.5932]
14	14447813	14447814	3	30.9888	-	[score_CL=30.9888;score_E=140.456;score_B=171.445;score_UC=30.9888]
14	14447812	14447813	3	9.54475	-	[score_CL=9.54475;score_E=136.431;score_B=145.404;score_UC=9.54475]
14	14447811	14447812	3	5.3626	-	[score_CL=5.3626;score_E=122.483;score_B=116.587;score_UC=5.3626]
14	14447693	14447694	3	4.83148	-	[score_CL=4.83148;score_E=79.1054;score_B=77.8229;score_UC=4.83148]
14	14447582	14447583	3	50.2309	-	[score_CL=50.2309;score_E=261.088;score_B=311.318;score_UC=50.2309]
14	14447581	14447582	3	78.4589	-	[score_CL=78.4589;score_E=280.752;score_B=359.211;score_UC=78.4589]
14	14447580	14447581	3	237.698	-	[score_CL=237.698;score_E=281.116;score_B=518.815;score_UC=237.698]
14	14447579	14447580	3	95.9007	-	[score_CL=95.9007;score_E=281.404;score_B=377.304;score_UC=95.9007]
14	14447578	14447579	3	74.3303	-	[score_CL=74.3303;score_E=280.042;score_B=354.372;score_UC=74.3303]
14	14447577	14447578	3	19.1823	-	[score_CL=19.1823;score_E=265.254;score_B=284.436;score_UC=19.1823]
14	14447576	14447577	3	4.01183	-	[score_CL=4.01183;score_E=281.609;score_B=285.633;score_UC=4.01183]
14	14447575	14447576	3	40.0845	-	[score_CL=40.0845;score_E=266.582;score_B=306.667;score_UC=40.0845]
14	14447574	14447575	3	49.7732	-	[score_CL=49.7732;score_E=281.673;score_B=331.446;score_UC=49.7732]
14	14447573	14447574	3	53.7302	-	[score_CL=53.7302;score_E=281.493;score_B=335.223;score_UC=53.7302]
14	14447572	14447573	3	31.0002	-	[score_CL=31.0002;score_E=281.138;score_B=312.138;score_UC=31.0002]
14	14447571	14447572	3	22.8074	-	[score_CL=22.8074;score_E=274.817;score_B=297.625;score_UC=22.8074]
14	14447570	14447571	3	14.4424	-	[score_CL=14.4424;score_E=280.458;score_B=294.901;score_UC=14.4424]
14	14447569	14447570	3	51.688	-	[score_CL=51.688;score_E=275.207;score_B=326.895;score_UC=51.688]
14	14447568	14447569	3	28.9154	-	[score_CL=28.9154;score_E=279.422;score_B=308.337;score_UC=28.9154]
14	14447567	14447568	3	25.3751	-	[score_CL=25.3751;score_E=258.267;score_B=283.642;score_UC=25.3751]
14	14447558	14447559	3	17.0962	-	[score_CL=17.0962;score_E=235.16;score_B=252.068;score_UC=17.0962]
14	14447557	14447558	3	5.12617	-	[score_CL=5.12617;score_E=246.387;score_B=240.52;score_UC=5.12617]
14	14447472	14447473	3	2.3304	-	[score_CL=2.3304;score_E=76.7738;score_B=69.7644;score_UC=2.3304]
14	14447460	14447461	3	4.09411	-	[score_CL=4.09411;score_E=69.1639;score_B=66.4167;score_UC=4.09411]
14	14447384	14447385	3	73.1543	-	[score_CL=73.1543;score_E=85.3891;score_B=158.543;score_UC=73.1543]
14	14447383	14447384	3	46.3393	-	[score_CL=46.3393;score_E=88.8254;score_B=135.165;score_UC=46.3393]
14	14447382	14447383	3	4.92709	-	[score_CL=4.92709;score_E=83.9132;score_B=88.8475;score_UC=4.92709]
14	14251154	14251155	3	0.792051	-	[score_CL=0.792051;score_E=41.5625;score_B=30.4294;score_UC=0.792051]
14	14251153	14251154	3	10.175	-	[score_CL=10.175;score_E=38.1771;score_B=41.9885;score_UC=10.175]
14	14251152	14251153	3	7.49232	-	[score_CL=7.49232;score_E=41.4348;score_B=40.4186;score_UC=7.49232]
14	14251151	14251152	3	6.09686	-	[score_CL=6.09686;score_E=44.7941;score_B=37.2214;score_UC=6.09686]
14	14251150	14251151	3	8.09466	-	[score_CL=8.09466;score_E=38.8421;score_B=36.6969;score_UC=8.09466]
14	14251149	14251150	3	2.59118	-	[score_CL=2.59118;score_E=40.0673;score_B=30.0259;score_UC=2.59118]
14	13807977	13807978	3	9.37055	-	[score_CL=9.37055;score_E=44.7249;score_B=49.3626;score_UC=9.37055]
14	13807976	13807977	3	3.20698	-	[score_CL=3.20698;score_E=53.0991;score_B=43.2103;score_UC=3.20698]
14	13807974	13807975	3	11.504	-	[score_CL=11.504;score_E=52.0453;score_B=58.6886;score_UC=11.504]
14	13807973	13807974	3	10.5898	-	[score_CL=10.5898;score_E=63.2672;score_B=62.6983;score_UC=10.5898]
14	13807972	13807973	3	10.3429	-	[score_CL=10.3429;score_E=58.1633;score_B=57.4602;score_UC=10.3429]
14	13807971	13807972	3	6.17195	-	[score_CL=6.17195;score_E=55.187;score_B=48.1433;score_UC=6.17195]
14	13807970	13807971	3	3.03791	-	[score_CL=3.03791;score_E=49.8337;score_B=39.6361;score_UC=3.03791]
14	13223908	13223909	3	0.657362	-	[score_CL=0.657362;score_E=33.6019;score_B=23.735;score_UC=0.657362]
14	13223904	13223905	3	4.19834	-	[score_CL=4.19834;score_E=32.6052;score_B=30.174;score_UC=4.19834]
14	12821646	12821647	3	21.1488	-	[score_CL=21.1488;score_E=55.9847;score_B=77.1334;score_UC=21.1488]
14	12821645	12821646	3	32.8825	-	[score_CL=32.8825;score_E=65.5763;score_B=98.4588;score_UC=32.8825]
14	12821644	12821645	3	24.453	-	[score_CL=24.453;score_E=72.6492;score_B=97.1022;score_UC=24.453]
14	12821643	12821644	3	63.9419	-	[score_CL=70.5574;score_E=63.9419;score_B=134.499;score_UC=63.9419]
14	12821642	12821643	3	31.5568	-	[score_CL=31.5568;score_E=54.455;score_B=86.0118;score_UC=31.5568]
14	12808454	12808455	3	9.92443	-	[score_CL=9.92443;score_E=43.6997;score_B=47.1135;score_UC=9.92443]
14	12808453	12808454	3	6.68673	-	[score_CL=6.68673;score_E=48.8855;score_B=44.0398;score_UC=6.68673]
14	12808452	12808453	3	2.08111	-	[score_CL=2.08111;score_E=59.8141;score_B=43.2429;score_UC=2.08111]
14	12808451	12808452	3	10.6107	-	[score_CL=10.6107;score_E=41.4665;score_B=47.395;score_UC=10.6107]
14	12808450	12808451	3	2.08758	-	[score_CL=2.08758;score_E=50.932;score_B=38.9701;score_UC=2.08758]
14	12808435	12808436	3	3.56192	-	[score_CL=3.56192;score_E=39.8857;score_B=34.665;score_UC=3.56192]
14	12808434	12808435	3	1.05436	-	[score_CL=1.05436;score_E=46.0426;score_B=32.2049;score_UC=1.05436]
14	12808385	12808386	3	0.139169	-	[score_CL=0.139169;score_E=34.349;score_B=24.3218;score_UC=0.139169]
14	12764540	12764541	3	0.9002	-	[score_CL=0.9002;score_E=34.3839;score_B=22.4156;score_UC=0.9002]
14	12764539	12764540	3	1.08146	-	[score_CL=1.08146;score_E=38.4499;score_B=23.4255;score_UC=1.08146]
14	12764538	12764539	3	2.00869	-	[score_CL=2.00869;score_E=33.6908;score_B=24.3452;score_UC=2.00869]
14	12764537	12764538	3	0.475384	-	[score_CL=0.475384;score_E=36.5974;score_B=22.8252;score_UC=0.475384]
14	12747803	12747804	3	3.83157	-	[score_CL=3.83157;score_E=27.5785;score_B=25.9577;score_UC=3.83157]
14	12747801	12747802	3	3.05202	-	[score_CL=3.05202;score_E=33.2472;score_B=30.7531;score_UC=3.05202]
14	12747800	12747801	3	9.21527	-	[score_CL=9.21527;score_E=31.209;score_B=36.9516;score_UC=9.21527]
14	12747773	12747774	3	2.8118	-	[score_CL=2.8118;score_E=30.208;score_B=25.5527;score_UC=2.8118]
14	12747771	12747772	3	2.04675	-	[score_CL=2.04675;score_E=36.0988;score_B=29.1899;score_UC=2.04675]
14	12747770	12747771	3	7.16456	-	[score_CL=7.16456;score_E=32.6311;score_B=34.3356;score_UC=7.16456]
14	12747743	12747744	3	2.04988	-	[score_CL=2.04988;score_E=31.2719;score_B=24.8664;score_UC=2.04988]
14	12747741	12747742	3	1.2975	-	[score_CL=1.2975;score_E=37.4639;score_B=27.768;score_UC=1.2975]
14	12747740	12747741	3	5.77362	-	[score_CL=5.77362;score_E=32.9325;score_B=32.2554;score_UC=5.77362]
14	12747713	12747714	3	1.6626	-	[score_CL=1.6626;score_E=31.6651;score_B=24.4582;score_UC=1.6626]
14	12747711	12747712	3	0.906238	-	[score_CL=0.906238;score_E=38.002;score_B=26.983;score_UC=0.906238]
14	12747710	12747711	3	5.08722	-	[score_CL=5.08722;score_E=32.9849;score_B=31.1666;score_UC=5.08722]
14	12747683	12747684	3	1.64461	-	[score_CL=1.64461;score_E=31.789;score_B=24.5268;score_UC=1.64461]
14	12747681	12747682	3	0.928245	-	[score_CL=0.928245;score_E=38.1794;score_B=27.1541;score_UC=0.928245]
14	12747680	12747681	3	5.14657	-	[score_CL=5.14657;score_E=33.1048;score_B=31.3696;score_UC=5.14657]
14	12747653	12747654	3	1.99325	-	[score_CL=1.99325;score_E=31.6471;score_B=25.0563;score_UC=1.99325]
14	12747651	12747652	3	1.2832	-	[score_CL=1.2832;score_E=37.9357;score_B=28.0164;score_UC=1.2832]
14	12747650	12747651	3	5.79132	-	[score_CL=5.79132;score_E=33.2063;score_B=32.5104;score_UC=5.79132]
14	12747623	12747624	3	0.515913	-	[score_CL=0.515913;score_E=30.9965;score_B=21.9226;score_UC=0.515913]
14	12747620	12747621	3	4.88442	-	[score_CL=4.88442;score_E=31.0041;score_B=30.1159;score_UC=4.88442]
14	12747482	12747483	3	2.83069	-	[score_CL=2.83069;score_E=26.4859;score_B=23.3375;score_UC=2.83069]
14	12747356	12747357	3	0.713277	-	[score_CL=0.713277;score_E=26.4923;score_B=19.4054;score_UC=0.713277]
14	12747317	12747318	3	6.53039	-	[score_CL=6.53039;score_E=28.3668;score_B=31.7206;score_UC=6.53039]
14	12747315	12747316	3	1.72714	-	[score_CL=1.72714;score_E=33.5568;score_B=30.7902;score_UC=1.72714]
14	12747314	12747315	3	10.568	-	[score_CL=10.568;score_E=30.2626;score_B=39.5417;score_UC=10.568]
14	12747302	12747303	3	1.04139	-	[score_CL=1.04139;score_E=29.0755;score_B=21.0599;score_UC=1.04139]
14	12747290	12747291	3	2.47859	-	[score_CL=2.47859;score_E=27.9812;score_B=23.4879;score_UC=2.47859]
14	12747206	12747207	3	1.89063	-	[score_CL=1.89063;score_E=27.3311;score_B=22.0296;score_UC=1.89063]
14	12747117	12747118	3	0.0139681	-	[score_CL=0.0139681;score_E=35.529;score_B=24.3842;score_UC=0.0139681]
14	12747113	12747114	3	3.23651	-	[score_CL=3.23651;score_E=34.8378;score_B=30.4134;score_UC=3.23651]
14	12747111	12747112	3	2.58588	-	[score_CL=2.58588;score_E=44.1806;score_B=38.8189;score_UC=2.58588]
14	12747110	12747111	3	12.1618	-	[score_CL=12.1618;score_E=37.668;score_B=48.2288;score_UC=12.1618]
14	12747086	12747087	3	1.37487	-	[score_CL=1.37487;score_E=36;score_B=28.029;score_UC=1.37487]
14	12747082	12747083	3	0.765991	-	[score_CL=0.765991;score_E=37.4851;score_B=27.0584;score_UC=0.765991]
14	12747065	12747066	3	3.71112	-	[score_CL=3.71112;score_E=36.0897;score_B=32.5887;score_UC=3.71112]
14	12747063	12747064	3	3.01111	-	[score_CL=3.01111;score_E=46.0019;score_B=37.1027;score_UC=3.01111]
14	12747062	12747063	3	8.89734	-	[score_CL=8.89734;score_E=39.0936;score_B=42.9613;score_UC=8.89734]
14	12747014	12747015	3	0.933634	-	[score_CL=0.933634;score_E=32.9763;score_B=24.0964;score_UC=0.933634]
14	12747002	12747003	3	1.23416	-	[score_CL=1.23416;score_E=31.2156;score_B=23.2962;score_UC=1.23416]
14	12605678	12605679	3	0.766128	-	[score_CL=0.766128;score_E=29.8266;score_B=21.5034;score_UC=0.766128]
14	12605670	12605671	3	0.594963	-	[score_CL=0.594963;score_E=33.2841;score_B=21.5511;score_UC=0.594963]
14	12605669	12605670	3	1.54679	-	[score_CL=1.54679;score_E=30.6044;score_B=22.4329;score_UC=1.54679]
14	12580015	12580016	3	8.64316	-	[score_CL=8.64316;score_E=43.7607;score_B=44.7337;score_UC=8.64316]
14	12580014	12580015	3	9.54037	-	[score_CL=9.54037;score_E=48.5741;score_B=47.1669;score_UC=9.54037]
14	12580013	12580014	3	6.58965	-	[score_CL=6.58965;score_E=44.1757;score_B=41.0086;score_UC=6.58965]
14	12580011	12580012	3	7.93215	-	[score_CL=7.93215;score_E=40.0139;score_B=40.164;score_UC=7.93215]
14	12580010	12580011	3	5.45139	-	[score_CL=5.45139;score_E=49.0246;score_B=39.2044;score_UC=5.45139]
14	12580009	12580010	3	6.05223	-	[score_CL=6.05223;score_E=40.3635;score_B=36.6582;score_UC=6.05223]
14	12580002	12580003	3	2.30181	-	[score_CL=2.30181;score_E=42.7803;score_B=31.2156;score_UC=2.30181]
14	12580001	12580002	3	4.84055	-	[score_CL=4.84055;score_E=45.6566;score_B=37.0551;score_UC=4.84055]
14	12580000	12580001	3	7.65819	-	[score_CL=7.65819;score_E=39.8961;score_B=39.8498;score_UC=7.65819]
14	12569340	12569341	3	2.54163	-	[score_CL=2.54163;score_E=60.5146;score_B=49.3128;score_UC=2.54163]
14	12569339	12569340	3	9.08644	-	[score_CL=9.08644;score_E=67.3418;score_B=66.5992;score_UC=9.08644]
14	12569338	12569339	3	15.9536	-	[score_CL=15.9536;score_E=72.0778;score_B=82.2344;score_UC=15.9536]
14	12569337	12569338	3	14.0645	-	[score_CL=14.0645;score_E=80.9428;score_B=87.3446;score_UC=14.0645]
14	12569336	12569337	3	15.9367	-	[score_CL=15.9367;score_E=79.2574;score_B=89.3697;score_UC=15.9367]
14	12569335	12569336	3	15.9396	-	[score_CL=15.9396;score_E=74.6508;score_B=84.8094;score_UC=15.9396]
14	12569334	12569335	3	9.31385	-	[score_CL=9.31385;score_E=71.1669;score_B=68.6392;score_UC=9.31385]
14	12569333	12569334	3	5.62732	-	[score_CL=5.62732;score_E=75.6024;score_B=65.108;score_UC=5.62732]
14	12569332	12569333	3	15.3637	-	[score_CL=15.3637;score_E=63.2642;score_B=72.897;score_UC=15.3637]
14	12569331	12569332	3	7.70371	-	[score_CL=7.70371;score_E=79.2728;score_B=72.9309;score_UC=7.70371]
14	12569330	12569331	3	13.6523	-	[score_CL=13.6523;score_E=71.8706;score_B=77.4981;score_UC=13.6523]
14	12569329	12569330	3	13.9195	-	[score_CL=13.9195;score_E=81.9611;score_B=88.1055;score_UC=13.9195]
14	12569328	12569329	3	17.9838	-	[score_CL=17.9838;score_E=76.3693;score_B=90.5471;score_UC=17.9838]
14	12569327	12569328	3	11.896	-	[score_CL=11.896;score_E=79.5626;score_B=81.838;score_UC=11.896]
14	12569326	12569327	3	11.1184	-	[score_CL=11.1184;score_E=63.396;score_B=68.6387;score_UC=11.1184]
14	12569324	12569325	3	0.320425	-	[score_CL=0.320425;score_E=52.7831;score_B=41.4116;score_UC=0.320425]
14	12569320	12569321	3	3.16866	-	[score_CL=3.16866;score_E=56.6614;score_B=47.6341;score_UC=3.16866]
14	12569319	12569320	3	3.41272	-	[score_CL=3.41272;score_E=62.1993;score_B=49.1724;score_UC=3.41272]
14	12569318	12569319	3	4.40999	-	[score_CL=4.40999;score_E=55.8112;score_B=50.0614;score_UC=4.40999]
14	12569316	12569317	3	0.773024	-	[score_CL=0.773024;score_E=54.355;score_B=43.2726;score_UC=0.773024]
14	12569315	12569316	3	0.443955	-	[score_CL=0.443955;score_E=56.541;score_B=43.0738;score_UC=0.443955]
14	12569312	12569313	3	10.1409	-	[score_CL=10.1409;score_E=62.8955;score_B=66.8217;score_UC=10.1409]
14	12569311	12569312	3	10.1085	-	[score_CL=10.1085;score_E=67.3408;score_B=67.1933;score_UC=10.1085]
14	12569310	12569311	3	4.27294	-	[score_CL=4.27294;score_E=64.8107;score_B=56.7345;score_UC=4.27294]
14	12569308	12569309	3	2.17866	-	[score_CL=2.17866;score_E=74.0941;score_B=76.38;score_UC=2.17866]
14	12569307	12569308	3	43.5143	-	[score_CL=43.5143;score_E=76.1889;score_B=119.703;score_UC=43.5143]
14	12569306	12569307	3	36.1413	-	[score_CL=36.1413;score_E=85.411;score_B=121.552;score_UC=36.1413]
14	12569305	12569306	3	12.6903	-	[score_CL=12.6903;score_E=73.2716;score_B=85.9618;score_UC=12.6903]
14	12569266	12569267	3	10.2459	-	[score_CL=10.2459;score_E=64.6227;score_B=69.0123;score_UC=10.2459]
14	12569265	12569266	3	6.58801	-	[score_CL=6.58801;score_E=68.6791;score_B=65.5001;score_UC=6.58801]
14	12569251	12569252	3	1.10854	-	[score_CL=1.10854;score_E=60.6006;score_B=52.1519;score_UC=1.10854]
14	12569215	12569216	3	3.6281	-	[score_CL=3.6281;score_E=83.7147;score_B=74.6329;score_UC=3.6281]
14	12569214	12569215	3	8.28728	-	[score_CL=8.28728;score_E=77.7542;score_B=79.8593;score_UC=8.28728]
14	12569208	12569209	3	1.84485	-	[score_CL=1.84485;score_E=94.1966;score_B=81.6863;score_UC=1.84485]
14	12569207	12569208	3	12.9291	-	[score_CL=12.9291;score_E=82.518;score_B=93.3535;score_UC=12.9291]
14	12569206	12569207	3	1.86073	-	[score_CL=1.86073;score_E=95.535;score_B=83.0943;score_UC=1.86073]
14	12569106	12569107	3	4.69891	-	[score_CL=4.69891;score_E=57.3526;score_B=50.896;score_UC=4.69891]
14	12569105	12569106	3	4.56467	-	[score_CL=4.56467;score_E=57.3118;score_B=50.7388;score_UC=4.56467]
14	12517915	12517916	3	5.35146	-	[score_CL=5.35146;score_E=61.7253;score_B=56.0746;score_UC=5.35146]
14	12517914	12517915	3	14.325	-	[score_CL=14.325;score_E=70.9034;score_B=78.7097;score_UC=14.325]
14	12517913	12517914	3	19.0933	-	[score_CL=19.0933;score_E=73.7263;score_B=90.0805;score_UC=19.0933]
14	12517912	12517913	3	12.7713	-	[score_CL=12.7713;score_E=77.7925;score_B=82.192;score_UC=12.7713]
14	12517911	12517912	3	12.7327	-	[score_CL=12.7327;score_E=67.9523;score_B=71.6843;score_UC=12.7327]
14	12517910	12517911	3	8.63886	-	[score_CL=8.63886;score_E=62.7698;score_B=60.3008;score_UC=8.63886]
14	12517909	12517910	3	3.48832	-	[score_CL=3.48832;score_E=57.3655;score_B=47.7141;score_UC=3.48832]
14	12517721	12517722	3	7.18265	-	[score_CL=7.18265;score_E=77.0528;score_B=76.0165;score_UC=7.18265]
14	12517720	12517721	3	20.8453	-	[score_CL=20.8453;score_E=72.1348;score_B=91.9161;score_UC=20.8453]
14	12517719	12517720	3	7.36233	-	[score_CL=7.36233;score_E=78.5199;score_B=77.5121;score_UC=7.36233]
14	12517718	12517719	3	0.974815	-	[score_CL=0.974815;score_E=70.9928;score_B=56.1319;score_UC=0.974815]
14	12517708	12517709	3	16.9894	-	[score_CL=16.9894;score_E=82.1465;score_B=98.7428;score_UC=16.9894]
14	12517707	12517708	3	18.3103	-	[score_CL=18.3103;score_E=92.0191;score_B=106.938;score_UC=18.3103]
14	12517706	12517707	3	10.7317	-	[score_CL=10.7317;score_E=82.8217;score_B=88.2559;score_UC=10.7317]
14	12517698	12517699	3	5.65611	-	[score_CL=5.65611;score_E=75.5561;score_B=70.6011;score_UC=5.65611]
14	12517697	12517698	3	7.20949	-	[score_CL=7.20949;score_E=74.1312;score_B=72.4431;score_UC=7.20949]
14	12517620	12517621	3	4.36519	-	[score_CL=4.36519;score_E=43.8919;score_B=41.5865;score_UC=4.36519]
14	12487538	12487539	3	9.82021	-	[score_CL=9.82021;score_E=81.5657;score_B=84.8061;score_UC=9.82021]
14	12487537	12487538	3	8.82122	-	[score_CL=8.82122;score_E=100.428;score_B=96.3432;score_UC=8.82122]
14	12487536	12487537	3	17.1655	-	[score_CL=17.1655;score_E=103.494;score_B=120.66;score_UC=17.1655]
14	12487535	12487536	3	41.9302	-	[score_CL=41.9302;score_E=109.968;score_B=151.899;score_UC=41.9302]
14	12487534	12487535	3	18.1321	-	[score_CL=18.1321;score_E=94.8169;score_B=112.949;score_UC=18.1321]
14	12487518	12487519	3	2.75405	-	[score_CL=2.75405;score_E=90.3508;score_B=80.2431;score_UC=2.75405]
14	12487517	12487518	3	3.31299	-	[score_CL=3.31299;score_E=97.7554;score_B=84.72;score_UC=3.31299]
14	12487516	12487517	3	6.70535	-	[score_CL=6.70535;score_E=109.21;score_B=103.912;score_UC=6.70535]
14	12487515	12487516	3	20.6812	-	[score_CL=20.6812;score_E=113.455;score_B=134.136;score_UC=20.6812]
14	12487514	12487515	3	49.9231	-	[score_CL=49.9231;score_E=126.151;score_B=176.074;score_UC=49.9231]
14	12487513	12487514	3	27.193	-	[score_CL=27.193;score_E=126.699;score_B=153.892;score_UC=27.193]
14	12487512	12487513	3	23.9683	-	[score_CL=23.9683;score_E=110.973;score_B=134.941;score_UC=23.9683]
14	12487511	12487512	3	4.39851	-	[score_CL=4.39851;score_E=127.419;score_B=131.827;score_UC=4.39851]
14	12487510	12487511	3	36.6125	-	[score_CL=36.6125;score_E=112.924;score_B=149.536;score_UC=36.6125]
14	12487509	12487510	3	31.5819	-	[score_CL=31.5819;score_E=128.033;score_B=159.615;score_UC=31.5819]
14	12487508	12487509	3	43.904	-	[score_CL=43.904;score_E=128.312;score_B=172.216;score_UC=43.904]
14	12487507	12487508	3	39.608	-	[score_CL=39.608;score_E=116.253;score_B=155.861;score_UC=39.608]
14	12487506	12487507	3	8.20128	-	[score_CL=8.20128;score_E=111.597;score_B=119.798;score_UC=8.20128]
14	12487505	12487506	3	3.25717	-	[score_CL=3.25717;score_E=99.7596;score_B=89.9173;score_UC=3.25717]
14	12487497	12487498	3	2.98132	-	[score_CL=2.98132;score_E=104.428;score_B=94.0227;score_UC=2.98132]
14	12487496	12487497	3	11.4107	-	[score_CL=11.4107;score_E=96.0412;score_B=102.565;score_UC=11.4107]
14	12487495	12487496	3	2.3464	-	[score_CL=2.3464;score_E=106.271;score_B=93.4941;score_UC=2.3464]
14	12487494	12487495	3	0.591503	-	[score_CL=0.591503;score_E=101.598;score_B=83.0635;score_UC=0.591503]
14	12487493	12487494	3	0.982009	-	[score_CL=0.982009;score_E=94.0638;score_B=82.077;score_UC=0.982009]
14	12487492	12487493	3	0.125788	-	[score_CL=0.125788;score_E=95.8403;score_B=81.204;score_UC=0.125788]
14	12487220	12487221	3	1.96511	-	[score_CL=1.96511;score_E=44.1483;score_B=36.3925;score_UC=1.96511]
14	12487219	12487220	3	0.0462824	-	[score_CL=0.0462824;score_E=49.7627;score_B=34.4489;score_UC=0.0462824]
14	12487214	12487215	3	3.23627	-	[score_CL=3.23627;score_E=43.0236;score_B=38.5834;score_UC=3.23627]
14	12487210	12487211	3	0.391042	-	[score_CL=0.391042;score_E=46.2548;score_B=33.205;score_UC=0.391042]
14	12487209	12487210	3	0.538116	-	[score_CL=0.538116;score_E=46.162;score_B=33.267;score_UC=0.538116]
14	12486791	12486792	3	0.523491	-	[score_CL=0.523491;score_E=49.7896;score_B=35.1068;score_UC=0.523491]
14	12486790	12486791	3	2.78211	-	[score_CL=2.78211;score_E=53.2498;score_B=41.4446;score_UC=2.78211]
14	12486789	12486790	3	6.65834	-	[score_CL=6.65834;score_E=66.1279;score_B=61.5898;score_UC=6.65834]
14	12486788	12486789	3	21.249	-	[score_CL=21.249;score_E=67.128;score_B=87.5585;score_UC=21.249]
14	12486787	12486788	3	17.2542	-	[score_CL=17.2542;score_E=69.978;score_B=84.8897;score_UC=17.2542]
14	12486786	12486787	3	7.44639	-	[score_CL=7.44639;score_E=64.7689;score_B=59.7284;score_UC=7.44639]
14	12486785	12486786	3	3.87262	-	[score_CL=3.87262;score_E=53.152;score_B=44.3737;score_UC=3.87262]
14	12486782	12486783	3	5.10949	-	[score_CL=5.10949;score_E=44.9938;score_B=43.6186;score_UC=5.10949]
14	12486717	12486718	3	3.26402	-	[score_CL=3.26402;score_E=52.2492;score_B=45.5694;score_UC=3.26402]
14	12486716	12486717	3	1.91205	-	[score_CL=1.91205;score_E=56.3041;score_B=44.2223;score_UC=1.91205]
14	12486668	12486669	3	0.875005	-	[score_CL=0.875005;score_E=51.2883;score_B=42.4358;score_UC=0.875005]
14	12486638	12486639	3	0.128454	-	[score_CL=0.128454;score_E=56.596;score_B=45.3427;score_UC=0.128454]
14	12486625	12486626	3	4.71475	-	[score_CL=4.71475;score_E=58.3299;score_B=56.3787;score_UC=4.71475]
14	12486574	12486575	3	2.06554	-	[score_CL=2.06554;score_E=67.4022;score_B=58.9693;score_UC=2.06554]
14	12486573	12486574	3	0.944932	-	[score_CL=0.944932;score_E=73.5909;score_B=57.9244;score_UC=0.944932]
14	12486572	12486573	3	0.556802	-	[score_CL=0.556802;score_E=70.3835;score_B=56.6466;score_UC=0.556802]
14	12486562	12486563	3	14.0756	-	[score_CL=14.0756;score_E=86.4099;score_B=100.486;score_UC=14.0756]
14	12486561	12486562	3	34.1357	-	[score_CL=34.1357;score_E=88.8601;score_B=122.996;score_UC=34.1357]
14	12486560	12486561	3	9.00145	-	[score_CL=9.00145;score_E=94.1361;score_B=103.032;score_UC=9.00145]
14	12486559	12486560	3	9.1271	-	[score_CL=9.1271;score_E=92.1585;score_B=88.7106;score_UC=9.1271]
14	12486558	12486559	3	17.4303	-	[score_CL=17.4303;score_E=95.294;score_B=111.369;score_UC=17.4303]
14	12486557	12486558	3	23.7446	-	[score_CL=23.7446;score_E=90.9126;score_B=114.552;score_UC=23.7446]
14	12486556	12486557	3	7.99726	-	[score_CL=7.99726;score_E=84.8003;score_B=89.0137;score_UC=7.99726]
14	12486551	12486552	3	8.24608	-	[score_CL=8.24608;score_E=66.9484;score_B=70.7954;score_UC=8.24608]
14	12486550	12486551	3	0.866784	-	[score_CL=0.866784;score_E=88.5681;score_B=68.8844;score_UC=0.866784]
14	12486549	12486550	3	6.74492	-	[score_CL=6.74492;score_E=72.1942;score_B=68.5938;score_UC=6.74492]
14	12486548	12486549	3	5.7373	-	[score_CL=5.7373;score_E=72.2192;score_B=67.4844;score_UC=5.7373]
14	12486423	12486424	3	1.84794	-	[score_CL=1.84794;score_E=80.6461;score_B=71.6748;score_UC=1.84794]
14	12486422	12486423	3	20.596	-	[score_CL=20.596;score_E=78.5943;score_B=99.0935;score_UC=20.596]
14	12486421	12486422	3	16.5311	-	[score_CL=16.5311;score_E=84.1719;score_B=97.8293;score_UC=16.5311]
14	12486420	12486421	3	5.14579	-	[score_CL=5.14579;score_E=77.1762;score_B=71.2553;score_UC=5.14579]
14	12486290	12486291	3	5.53193	-	[score_CL=5.53193;score_E=129.052;score_B=134.588;score_UC=5.53193]
14	12486289	12486290	3	42.3384	-	[score_CL=42.3384;score_E=134.628;score_B=176.966;score_UC=42.3384]
14	12486288	12486289	3	29.4876	-	[score_CL=29.4876;score_E=143.865;score_B=173.353;score_UC=29.4876]
14	12486287	12486288	3	16.0638	-	[score_CL=16.0638;score_E=139.468;score_B=155.521;score_UC=16.0638]
14	12486286	12486287	3	11.6553	-	[score_CL=11.6553;score_E=138.931;score_B=140.511;score_UC=11.6553]
14	12486285	12486286	3	14.3375	-	[score_CL=14.3375;score_E=140.704;score_B=154.064;score_UC=14.3375]
14	12486284	12486285	3	27.4492	-	[score_CL=27.4492;score_E=143.319;score_B=170.768;score_UC=27.4492]
14	12486283	12486284	3	35.9636	-	[score_CL=35.9636;score_E=148.131;score_B=184.094;score_UC=35.9636]
14	12486282	12486283	3	100.412	-	[score_CL=100.412;score_E=148.03;score_B=248.442;score_UC=100.412]
14	12486281	12486282	3	67.0809	-	[score_CL=67.0809;score_E=145.384;score_B=212.465;score_UC=67.0809]
14	12486280	12486281	3	18.0793	-	[score_CL=18.0793;score_E=127.248;score_B=145.327;score_UC=18.0793]
14	12486275	12486276	3	12.043	-	[score_CL=12.043;score_E=127.625;score_B=139.608;score_UC=12.043]
14	12486274	12486275	3	27.7029	-	[score_CL=27.7029;score_E=139.254;score_B=166.956;score_UC=27.7029]
14	12486273	12486274	3	22.9288	-	[score_CL=22.9288;score_E=128.605;score_B=151.533;score_UC=22.9288]
14	12486272	12486273	3	2.82262	-	[score_CL=2.82262;score_E=145.951;score_B=148.83;score_UC=2.82262]
14	12486271	12486272	3	37.4007	-	[score_CL=37.4007;score_E=129.299;score_B=166.699;score_UC=37.4007]
14	12486270	12486271	3	29.0383	-	[score_CL=29.0383;score_E=130.441;score_B=159.48;score_UC=29.0383]
14	12486269	12486270	3	5.64734	-	[score_CL=5.64734;score_E=124.443;score_B=129.227;score_UC=5.64734]
14	12476302	12476303	3	0.5964	-	[score_CL=0.5964;score_E=46.0111;score_B=31.7929;score_UC=0.5964]
14	12476301	12476302	3	1.77267	-	[score_CL=1.77267;score_E=44.6909;score_B=33.0836;score_UC=1.77267]
14	12476300	12476301	3	1.56518	-	[score_CL=1.56518;score_E=44.6534;score_B=32.8762;score_UC=1.56518]
14	12475987	12475988	3	0.997315	-	[score_CL=0.997315;score_E=1.97805;score_B=2.97;score_UC=0.997315]
14	12475986	12475987	3	1.97337	-	[score_CL=4.05286;score_E=1.97337;score_B=6.02586;score_UC=1.97337]
14	12475985	12475986	3	1.97337	-	[score_CL=16.5375;score_E=1.97337;score_B=18.5341;score_UC=1.97337]
14	12475984	12475985	3	1.97337	-	[score_CL=14.5236;score_E=1.97337;score_B=16.5832;score_UC=1.97337]
14	12475982	12475983	3	0.104416	-	[score_CL=0.104416;score_E=1.48493;score_B=0.511059;score_UC=0.104416]
14	12475561	12475562	3	6.83993	-	[score_CL=6.83993;score_E=44.5982;score_B=43.7082;score_UC=6.83993]
14	12475560	12475561	3	14.1602	-	[score_CL=14.1602;score_E=44.3989;score_B=58.4879;score_UC=14.1602]
14	12475559	12475560	3	15.5088	-	[score_CL=15.5088;score_E=44.2969;score_B=59.5509;score_UC=15.5088]
14	12475488	12475489	3	2.55215	-	[score_CL=2.55215;score_E=57.3493;score_B=46.1714;score_UC=2.55215]
14	12475487	12475488	3	7.829	-	[score_CL=7.829;score_E=49.5832;score_B=51.7114;score_UC=7.829]
14	12475483	12475484	3	0.261975	-	[score_CL=0.261975;score_E=54.059;score_B=39.0791;score_UC=0.261975]
14	12475482	12475483	3	1.6022	-	[score_CL=1.6022;score_E=60.364;score_B=46.2727;score_UC=1.6022]
14	12475481	12475482	3	7.37593	-	[score_CL=7.37593;score_E=54.804;score_B=52.6255;score_UC=7.37593]
14	12475480	12475481	3	4.51563	-	[score_CL=4.51563;score_E=61.6198;score_B=50.2693;score_UC=4.51563]
14	12475479	12475480	3	3.86539	-	[score_CL=3.86539;score_E=54.9494;score_B=46.6375;score_UC=3.86539]
14	12475452	12475453	3	0.71672	-	[score_CL=0.71672;score_E=58.7966;score_B=44.3265;score_UC=0.71672]
14	12475451	12475452	3	3.90218	-	[score_CL=3.90218;score_E=66.9401;score_B=57.2616;score_UC=3.90218]
14	12475450	12475451	3	13.5879	-	[score_CL=13.5879;score_E=54.3427;score_B=66.5281;score_UC=13.5879]
14	12475445	12475446	3	10.6406	-	[score_CL=10.6406;score_E=52.531;score_B=59.9386;score_UC=10.6406]
14	12475444	12475445	3	2.90757	-	[score_CL=2.90757;score_E=62.5411;score_B=52.0497;score_UC=2.90757]
14	12475442	12475443	3	0.817733	-	[score_CL=0.817733;score_E=66.932;score_B=52.653;score_UC=0.817733]
14	12475441	12475442	3	13.8245	-	[score_CL=13.8245;score_E=52.9176;score_B=65.2583;score_UC=13.8245]
14	12475440	12475441	3	2.95963	-	[score_CL=2.95963;score_E=64.7448;score_B=54.4053;score_UC=2.95963]
14	12475123	12475124	3	2.02574	-	[score_CL=2.02574;score_E=62.0439;score_B=51.4838;score_UC=2.02574]
14	12475122	12475123	3	2.05589	-	[score_CL=2.05589;score_E=64.1494;score_B=51.5528;score_UC=2.05589]
14	12475121	12475122	3	1.42206	-	[score_CL=1.42206;score_E=63.8993;score_B=50.7445;score_UC=1.42206]
14	12475117	12475118	3	12.0661	-	[score_CL=12.0661;score_E=78.4676;score_B=90.5337;score_UC=12.0661]
14	12475116	12475117	3	36.0198	-	[score_CL=36.0198;score_E=79.48;score_B=115.5;score_UC=36.0198]
14	12475115	12475116	3	9.51205	-	[score_CL=9.51205;score_E=81.9972;score_B=91.5053;score_UC=9.51205]
14	12475114	12475115	3	4.90884	-	[score_CL=4.90884;score_E=68.271;score_B=61.7399;score_UC=4.90884]
14	12475112	12475113	3	22.3224	-	[score_CL=22.3224;score_E=78.1764;score_B=100.499;score_UC=22.3224]
14	12475111	12475112	3	26.0191	-	[score_CL=26.0191;score_E=76.7601;score_B=102.779;score_UC=26.0191]
14	12475106	12475107	3	1.57813	-	[score_CL=1.57813;score_E=77.3177;score_B=65.4275;score_UC=1.57813]
14	12475105	12475106	3	17.6865	-	[score_CL=17.6865;score_E=79.2603;score_B=96.9455;score_UC=17.6865]
14	12475104	12475105	3	27.6117	-	[score_CL=27.6117;score_E=94.0792;score_B=121.69;score_UC=27.6117]
14	12475103	12475104	3	20.3458	-	[score_CL=20.3458;score_E=76.1325;score_B=96.4783;score_UC=20.3458]
14	12475100	12475101	3	7.77051	-	[score_CL=7.77051;score_E=76.8873;score_B=78.8649;score_UC=7.77051]
14	12475099	12475100	3	23.3072	-	[score_CL=23.3072;score_E=84.4286;score_B=107.736;score_UC=23.3072]
14	12475098	12475099	3	44.9543	-	[score_CL=44.9543;score_E=80.1829;score_B=125.137;score_UC=44.9543]
14	12475097	12475098	3	4.99483	-	[score_CL=4.99483;score_E=78.7397;score_B=83.7413;score_UC=4.99483]
14	12475096	12475097	3	3.47508	-	[score_CL=3.47508;score_E=62.4953;score_B=53.3232;score_UC=3.47508]
14	12475094	12475095	3	6.31605	-	[score_CL=6.31605;score_E=55.2701;score_B=56.9434;score_UC=6.31605]
14	12475091	12475092	3	19.9725	-	[score_CL=19.9725;score_E=75.2099;score_B=95.1823;score_UC=19.9725]
14	12475090	12475091	3	28.2846	-	[score_CL=28.2846;score_E=73.3086;score_B=101.593;score_UC=28.2846]
14	12472258	12472259	3	8.57756	-	[score_CL=8.57756;score_E=62.4025;score_B=63.3045;score_UC=8.57756]
14	12472257	12472258	3	17.3469	-	[score_CL=17.3469;score_E=54.3987;score_B=71.1838;score_UC=17.3469]
14	12472256	12472257	3	0.10821	-	[score_CL=0.10821;score_E=64.1852;score_B=51.532;score_UC=0.10821]
14	12472248	12472249	3	4.02866	-	[score_CL=4.02866;score_E=54.771;score_B=46.4926;score_UC=4.02866]
14	12472247	12472248	3	8.54443	-	[score_CL=8.54443;score_E=48.6568;score_B=50.9631;score_UC=8.54443]
14	12472205	12472206	3	1.87892	-	[score_CL=1.87892;score_E=43.8374;score_B=36.7857;score_UC=1.87892]
14	12472202	12472203	3	5.38567	-	[score_CL=5.38567;score_E=61.8781;score_B=56.163;score_UC=5.38567]
14	12472201	12472202	3	17.155	-	[score_CL=17.155;score_E=51.6085;score_B=67.6129;score_UC=17.155]
14	12472200	12472201	3	2.19835	-	[score_CL=2.19835;score_E=72.6214;score_B=56.7444;score_UC=2.19835]
14	12472199	12472200	3	6.62433	-	[score_CL=6.62433;score_E=51.4959;score_B=46.9021;score_UC=6.62433]
14	12472198	12472199	3	5.08197	-	[score_CL=5.08197;score_E=51.4173;score_B=45.3505;score_UC=5.08197]
14	12472125	12472126	3	6.94524	-	[score_CL=6.94524;score_E=62.2125;score_B=59.7311;score_UC=6.94524]
14	12472124	12472125	3	8.91534	-	[score_CL=8.91534;score_E=62.3922;score_B=61.88;score_UC=8.91534]
14	12472123	12472124	3	2.08778	-	[score_CL=2.08778;score_E=84.0707;score_B=66.7421;score_UC=2.08778]
14	12472122	12472123	3	15.4675	-	[score_CL=15.4675;score_E=76.2173;score_B=91.6848;score_UC=15.4675]
14	12472121	12472122	3	64.5211	-	[score_CL=64.5211;score_E=77.3071;score_B=141.828;score_UC=64.5211]
14	12472120	12472121	3	8.23935	-	[score_CL=8.23935;score_E=74.1602;score_B=82.3998;score_UC=8.23935]
14	12472119	12472120	3	0.823491	-	[score_CL=0.823491;score_E=66.3451;score_B=51.9955;score_UC=0.823491]
14	12472108	12472109	3	3.28953	-	[score_CL=3.28953;score_E=58.389;score_B=50.6225;score_UC=3.28953]
14	12472107	12472108	3	2.57592	-	[score_CL=2.57592;score_E=60.4882;score_B=49.9588;score_UC=2.57592]
14	12469897	12469898	3	6.20089	-	[score_CL=6.20089;score_E=34.1881;score_B=32.7119;score_UC=6.20089]
14	12469896	12469897	3	6.94854	-	[score_CL=6.94854;score_E=34.8988;score_B=37.614;score_UC=6.94854]
14	12469895	12469896	3	9.23436	-	[score_CL=9.23436;score_E=34.5827;score_B=38.8262;score_UC=9.23436]
14	12468157	12468158	3	1.69514	-	[score_CL=1.69514;score_E=14.9754;score_B=12.1875;score_UC=1.69514]
14	12468008	12468009	3	1.23771	-	[score_CL=1.23771;score_E=53.3826;score_B=45.1369;score_UC=1.23771]
14	12467988	12467989	3	2.13117	-	[score_CL=2.13117;score_E=61.8836;score_B=50.1831;score_UC=2.13117]
14	12467987	12467988	3	3.54791	-	[score_CL=3.54791;score_E=57.9154;score_B=51.6337;score_UC=3.54791]
14	12467984	12467985	3	2.24509	-	[score_CL=2.24509;score_E=67.4128;score_B=55.6216;score_UC=2.24509]
14	12467983	12467984	3	8.81039	-	[score_CL=8.81039;score_E=77.9389;score_B=77.9739;score_UC=8.81039]
14	12467982	12467983	3	21.159	-	[score_CL=21.159;score_E=64.2954;score_B=85.4465;score_UC=21.159]
14	12467974	12467975	3	17.6856	-	[score_CL=17.6856;score_E=55.5081;score_B=73.1922;score_UC=17.6856]
14	12467967	12467968	3	4.40166	-	[score_CL=4.40166;score_E=64.764;score_B=57.2273;score_UC=4.40166]
14	12467966	12467967	3	8.67735	-	[score_CL=8.67735;score_E=62.5757;score_B=61.5389;score_UC=8.67735]
14	12467965	12467966	3	3.42189	-	[score_CL=3.42189;score_E=71.9388;score_B=57.3137;score_UC=3.42189]
14	12467964	12467965	3	4.72253	-	[score_CL=4.72253;score_E=58.2061;score_B=53.1586;score_UC=4.72253]
14	12467958	12467959	3	23.231	-	[score_CL=23.231;score_E=74.3148;score_B=97.5458;score_UC=23.231]
14	12467957	12467958	3	43.8221	-	[score_CL=43.8221;score_E=75.8645;score_B=119.687;score_UC=43.8221]
14	12467956	12467957	3	2.9915	-	[score_CL=2.9915;score_E=73.6801;score_B=76.7205;score_UC=2.9915]
14	12467955	12467956	3	0.388076	-	[score_CL=0.388076;score_E=60.7599;score_B=45.8122;score_UC=0.388076]
14	12467893	12467894	3	3.93814	-	[score_CL=3.93814;score_E=40.2701;score_B=35.1258;score_UC=3.93814]
14	12467892	12467893	3	1.80955	-	[score_CL=1.80955;score_E=45.1524;score_B=32.7078;score_UC=1.80955]
14	12456288	12456289	3	0.485265	-	[score_CL=0.485265;score_E=97.1481;score_B=87.4698;score_UC=0.485265]
14	12456280	12456281	3	27.3338	-	[score_CL=27.3338;score_E=124.545;score_B=151.879;score_UC=27.3338]
14	12456279	12456280	3	23.6305	-	[score_CL=23.6305;score_E=143.973;score_B=167.603;score_UC=23.6305]
14	12456278	12456279	3	25.9118	-	[score_CL=25.9118;score_E=144.783;score_B=170.695;score_UC=25.9118]
14	12456277	12456278	3	34.2559	-	[score_CL=34.2559;score_E=144.496;score_B=178.752;score_UC=34.2559]
14	12456276	12456277	3	19.7867	-	[score_CL=19.7867;score_E=135.216;score_B=155.002;score_UC=19.7867]
14	12456275	12456276	3	9.29164	-	[score_CL=9.29164;score_E=137.688;score_B=135.526;score_UC=9.29164]
14	12456274	12456275	3	11.3618	-	[score_CL=11.3618;score_E=133.853;score_B=134.836;score_UC=11.3618]
14	12456273	12456274	3	16.2164	-	[score_CL=16.2164;score_E=120.555;score_B=135.998;score_UC=16.2164]
14	12456262	12456263	3	11.8372	-	[score_CL=11.8372;score_E=131.745;score_B=139.047;score_UC=11.8372]
14	12456261	12456262	3	13.2065	-	[score_CL=13.2065;score_E=148.208;score_B=152.877;score_UC=13.2065]
14	12456260	12456261	3	16.9899	-	[score_CL=16.9899;score_E=141.043;score_B=153.353;score_UC=16.9899]
14	12456259	12456260	3	7.55414	-	[score_CL=7.55414;score_E=138.208;score_B=137.011;score_UC=7.55414]
14	12456210	12456211	3	1.10912	-	[score_CL=1.10912;score_E=153.185;score_B=139.363;score_UC=1.10912]
14	12456209	12456210	3	4.67121	-	[score_CL=4.67121;score_E=154.159;score_B=145.772;score_UC=4.67121]
14	12456208	12456209	3	7.73532	-	[score_CL=7.73532;score_E=160.932;score_B=155.729;score_UC=7.73532]
14	12456207	12456208	3	12.8493	-	[score_CL=12.8493;score_E=170.896;score_B=181.636;score_UC=12.8493]
14	12456206	12456207	3	27.3709	-	[score_CL=27.3709;score_E=174.951;score_B=202.321;score_UC=27.3709]
14	12456205	12456206	3	21.2153	-	[score_CL=21.2153;score_E=171.544;score_B=192.759;score_UC=21.2153]
14	12456204	12456205	3	11.0027	-	[score_CL=11.0027;score_E=171.602;score_B=173.958;score_UC=11.0027]
14	12456203	12456204	3	11.866	-	[score_CL=11.866;score_E=151.008;score_B=158.308;score_UC=11.866]
14	12456199	12456200	3	1.34193	-	[score_CL=1.34193;score_E=138.09;score_B=128.996;score_UC=1.34193]
14	12456198	12456199	3	0.0803029	-	[score_CL=0.0803029;score_E=162.44;score_B=145.076;score_UC=0.0803029]
14	12456197	12456198	3	18.8301	-	[score_CL=18.8301;score_E=156.739;score_B=175.569;score_UC=18.8301]
14	12456196	12456197	3	26.7254	-	[score_CL=26.7254;score_E=153.493;score_B=180.219;score_UC=26.7254]
14	12456191	12456192	3	2.17905	-	[score_CL=2.17905;score_E=132.42;score_B=124.137;score_UC=2.17905]
14	12456190	12456191	3	1.12676	-	[score_CL=1.12676;score_E=135.545;score_B=122.234;score_UC=1.12676]
14	12456105	12456106	3	1.18063	-	[score_CL=1.18063;score_E=42.4257;score_B=33.9478;score_UC=1.18063]
14	12455800	12455801	3	2.73172	-	[score_CL=2.73172;score_E=17.5913;score_B=20.2736;score_UC=2.73172]
14	12455799	12455800	3	7.18542	-	[score_CL=7.18542;score_E=17.5696;score_B=24.7544;score_UC=7.18542]
14	12455798	12455799	3	14.28	-	[score_CL=14.28;score_E=17.5691;score_B=31.8489;score_UC=14.28]
14	12455691	12455692	3	5.75121	-	[score_CL=5.75121;score_E=35.9463;score_B=32.4174;score_UC=5.75121]
14	12455690	12455691	3	6.53976	-	[score_CL=6.53976;score_E=38.072;score_B=34.74;score_UC=6.53976]
14	12455689	12455690	3	6.39449	-	[score_CL=6.39449;score_E=36.8536;score_B=33.6941;score_UC=6.39449]
14	12455599	12455600	3	1.24821	-	[score_CL=1.24821;score_E=39.2958;score_B=30.4981;score_UC=1.24821]
14	12455471	12455472	3	5.69291	-	[score_CL=5.69291;score_E=64.6379;score_B=60.0106;score_UC=5.69291]
14	12455470	12455471	3	5.86253	-	[score_CL=5.86253;score_E=68.3617;score_B=60.4369;score_UC=5.86253]
14	12455469	12455470	3	3.7828	-	[score_CL=3.7828;score_E=66.0165;score_B=57.3518;score_UC=3.7828]
14	12455453	12455454	3	3.98792	-	[score_CL=3.98792;score_E=70.237;score_B=61.87;score_UC=3.98792]
14	12455452	12455453	3	10.7293	-	[score_CL=10.7293;score_E=63.9235;score_B=68.5347;score_UC=10.7293]
14	12455451	12455452	3	2.01018	-	[score_CL=2.01018;score_E=71.7049;score_B=59.4942;score_UC=2.01018]
14	12373572	12373573	3	9.10805	-	[score_CL=9.10805;score_E=205.794;score_B=214.902;score_UC=9.10805]
14	12373571	12373572	3	39.5203	-	[score_CL=39.5203;score_E=210.462;score_B=249.983;score_UC=39.5203]
14	12373570	12373571	3	14.0829	-	[score_CL=14.0829;score_E=228.857;score_B=242.94;score_UC=14.0829]
14	12373569	12373570	3	22.5321	-	[score_CL=22.5321;score_E=225.759;score_B=248.291;score_UC=22.5321]
14	12373568	12373569	3	148.869	-	[score_CL=148.869;score_E=232.755;score_B=381.625;score_UC=148.869]
14	12373567	12373568	3	160.503	-	[score_CL=160.503;score_E=234.637;score_B=395.139;score_UC=160.503]
14	12373566	12373567	3	95.9274	-	[score_CL=95.9274;score_E=236.44;score_B=332.367;score_UC=95.9274]
14	12373565	12373566	3	132.053	-	[score_CL=132.053;score_E=238.2;score_B=370.253;score_UC=132.053]
14	12373564	12373565	3	77.1109	-	[score_CL=77.1109;score_E=239.912;score_B=317.023;score_UC=77.1109]
14	12373563	12373564	3	64.2535	-	[score_CL=64.2535;score_E=241.565;score_B=305.818;score_UC=64.2535]
14	12373562	12373563	3	24.7715	-	[score_CL=24.7715;score_E=243.198;score_B=267.97;score_UC=24.7715]
14	12373561	12373562	3	62.1273	-	[score_CL=62.1273;score_E=244.766;score_B=306.893;score_UC=62.1273]
14	12373560	12373561	3	78.4093	-	[score_CL=78.4093;score_E=246.29;score_B=324.7;score_UC=78.4093]
14	12373559	12373560	3	132.213	-	[score_CL=132.213;score_E=247.761;score_B=379.974;score_UC=132.213]
14	12373558	12373559	3	249.183	-	[score_CL=256.812;score_E=249.183;score_B=505.996;score_UC=249.183]
14	12373557	12373558	3	250.553	-	[score_CL=250.622;score_E=250.553;score_B=501.175;score_UC=250.553]
14	12373556	12373557	3	77.1307	-	[score_CL=77.1307;score_E=251.871;score_B=329.002;score_UC=77.1307]
14	12373555	12373556	3	75.396	-	[score_CL=75.396;score_E=253.134;score_B=328.53;score_UC=75.396]
14	12373554	12373555	3	166.19	-	[score_CL=166.19;score_E=254.347;score_B=420.537;score_UC=166.19]
14	12373553	12373554	3	51.6228	-	[score_CL=51.6228;score_E=240.044;score_B=291.667;score_UC=51.6228]
14	12373552	12373553	3	5.05735	-	[score_CL=5.05735;score_E=236.084;score_B=241.148;score_UC=5.05735]
14	12373550	12373551	3	38.3361	-	[score_CL=38.3361;score_E=239.424;score_B=277.76;score_UC=38.3361]
14	12373549	12373550	3	107.234	-	[score_CL=107.234;score_E=259.586;score_B=366.819;score_UC=107.234]
14	12373548	12373549	3	132.186	-	[score_CL=132.186;score_E=260.472;score_B=392.658;score_UC=132.186]
14	12373547	12373548	3	28.8394	-	[score_CL=28.8394;score_E=244.628;score_B=273.467;score_UC=28.8394]
14	12373546	12373547	3	3.83023	-	[score_CL=3.83023;score_E=241.549;score_B=243.96;score_UC=3.83023]
14	12373544	12373545	3	1.90976	-	[score_CL=1.90976;score_E=235.587;score_B=223.183;score_UC=1.90976]
14	12373543	12373544	3	8.48548	-	[score_CL=8.48548;score_E=226.362;score_B=230.35;score_UC=8.48548]
14	12373482	12373483	3	9.00769	-	[score_CL=9.00769;score_E=195.883;score_B=202.729;score_UC=9.00769]
14	12373465	12373466	3	10.7058	-	[score_CL=10.7058;score_E=186.29;score_B=196.173;score_UC=10.7058]
14	12373372	12373373	3	14.0474	-	[score_CL=14.0474;score_E=222.848;score_B=236.895;score_UC=14.0474]
14	12373371	12373372	3	90.1778	-	[score_CL=90.1778;score_E=236.558;score_B=326.736;score_UC=90.1778]
14	12373370	12373371	3	115.895	-	[score_CL=115.895;score_E=229.474;score_B=345.37;score_UC=115.895]
14	12373369	12373370	3	8.61015	-	[score_CL=8.61015;score_E=241.004;score_B=249.615;score_UC=8.61015]
14	12373368	12373369	3	32.9108	-	[score_CL=32.9108;score_E=229.986;score_B=262.897;score_UC=32.9108]
14	12373367	12373368	3	81.1591	-	[score_CL=81.1591;score_E=240.166;score_B=321.325;score_UC=81.1591]
14	12373366	12373367	3	88.9639	-	[score_CL=88.9639;score_E=239.708;score_B=328.672;score_UC=88.9639]
14	12373365	12373366	3	70.4453	-	[score_CL=70.4453;score_E=239.228;score_B=309.673;score_UC=70.4453]
14	12373364	12373365	3	72.6783	-	[score_CL=72.6783;score_E=238.722;score_B=311.4;score_UC=72.6783]
14	12373363	12373364	3	68.5078	-	[score_CL=68.5078;score_E=238.193;score_B=306.701;score_UC=68.5078]
14	12373362	12373363	3	48.3972	-	[score_CL=48.3972;score_E=237.64;score_B=286.038;score_UC=48.3972]
14	12373361	12373362	3	36.0763	-	[score_CL=36.0763;score_E=219.547;score_B=255.624;score_UC=36.0763]
14	12373360	12373361	3	2.95331	-	[score_CL=2.95331;score_E=235.494;score_B=238.185;score_UC=2.95331]
14	12373359	12373360	3	17.5375	-	[score_CL=17.5375;score_E=219.622;score_B=237.159;score_UC=17.5375]
14	12373358	12373359	3	65.2905	-	[score_CL=65.2905;score_E=233.337;score_B=298.627;score_UC=65.2905]
14	12373357	12373358	3	58.6929	-	[score_CL=58.6929;score_E=214;score_B=272.693;score_UC=58.6929]
14	12373351	12373352	3	18.6821	-	[score_CL=18.6821;score_E=210.825;score_B=229.507;score_UC=18.6821]
14	12373350	12373351	3	134.106	-	[score_CL=134.106;score_E=228.229;score_B=362.335;score_UC=134.106]
14	12373349	12373350	3	165.609	-	[score_CL=165.609;score_E=228.39;score_B=393.999;score_UC=165.609]
14	12373348	12373349	3	49.6629	-	[score_CL=49.6629;score_E=207.008;score_B=256.671;score_UC=49.6629]
14	12373205	12373206	3	11.1491	-	[score_CL=11.1491;score_E=149.28;score_B=155.225;score_UC=11.1491]
14	12373204	12373205	3	16.3683	-	[score_CL=16.3683;score_E=158.764;score_B=169.73;score_UC=16.3683]
14	12373203	12373204	3	14.915	-	[score_CL=14.915;score_E=164.449;score_B=172.567;score_UC=14.915]
14	12373202	12373203	3	15.6789	-	[score_CL=15.6789;score_E=147.108;score_B=161.704;score_UC=15.6789]
14	12373199	12373200	3	11.4596	-	[score_CL=11.4596;score_E=151.835;score_B=163.295;score_UC=11.4596]
14	12373198	12373199	3	34.4917	-	[score_CL=34.4917;score_E=142.437;score_B=176.928;score_UC=34.4917]
14	12373183	12373184	3	1.94565	-	[score_CL=1.94565;score_E=138.581;score_B=126.246;score_UC=1.94565]
14	12373182	12373183	3	11.5066	-	[score_CL=11.5066;score_E=130.408;score_B=135.796;score_UC=11.5066]
14	12373181	12373182	3	5.21823	-	[score_CL=5.21823;score_E=142.241;score_B=131.03;score_UC=5.21823]
14	12373180	12373181	3	6.74465	-	[score_CL=6.74465;score_E=139.667;score_B=132.109;score_UC=6.74465]
14	12373179	12373180	3	12.2569	-	[score_CL=12.2569;score_E=127.933;score_B=136.295;score_UC=12.2569]
14	12373055	12373056	3	11.7515	-	[score_CL=11.7515;score_E=95.1273;score_B=105.756;score_UC=11.7515]
14	12373054	12373055	3	1.30589	-	[score_CL=1.30589;score_E=109.398;score_B=95.9144;score_UC=1.30589]
14	12373050	12373051	3	12.3033	-	[score_CL=12.3033;score_E=115.161;score_B=127.464;score_UC=12.3033]
14	12373049	12373050	3	35.043	-	[score_CL=35.043;score_E=117.311;score_B=152.354;score_UC=35.043]
14	12373048	12373049	3	10.1547	-	[score_CL=10.1547;score_E=114.293;score_B=124.448;score_UC=10.1547]
14	12372991	12372992	3	7.21581	-	[score_CL=7.21581;score_E=134.937;score_B=133.993;score_UC=7.21581]
14	12372990	12372991	3	20.891	-	[score_CL=20.891;score_E=143.17;score_B=164.061;score_UC=20.891]
14	12372989	12372990	3	47.977	-	[score_CL=47.977;score_E=138.39;score_B=186.367;score_UC=47.977]
14	12372988	12372989	3	3.31127	-	[score_CL=3.31127;score_E=149.111;score_B=152.458;score_UC=3.31127]
14	12372987	12372988	3	11.1481	-	[score_CL=11.1481;score_E=141.006;score_B=152.154;score_UC=11.1481]
14	12372986	12372987	3	56.8155	-	[score_CL=56.8155;score_E=149.391;score_B=206.207;score_UC=56.8155]
14	12372985	12372986	3	35.7959	-	[score_CL=35.7959;score_E=158.06;score_B=193.856;score_UC=35.7959]
14	12372984	12372985	3	35.8052	-	[score_CL=35.8052;score_E=158.661;score_B=194.466;score_UC=35.8052]
14	12372983	12372984	3	68.7989	-	[score_CL=68.7989;score_E=159.27;score_B=228.069;score_UC=68.7989]
14	12372982	12372983	3	27.3695	-	[score_CL=27.3695;score_E=159.863;score_B=187.232;score_UC=27.3695]
14	12372981	12372982	3	24.1559	-	[score_CL=24.1559;score_E=140.01;score_B=164.166;score_UC=24.1559]
14	12372979	12372980	3	5.58377	-	[score_CL=5.58377;score_E=122.068;score_B=122.263;score_UC=5.58377]
14	12372964	12372965	3	38.1122	-	[score_CL=38.1122;score_E=132.575;score_B=170.687;score_UC=38.1122]
14	12372939	12372940	3	7.30338	-	[score_CL=7.30338;score_E=152.396;score_B=156.026;score_UC=7.30338]
14	12372926	12372927	3	52.3583	-	[score_CL=52.3583;score_E=182.678;score_B=235.036;score_UC=52.3583]
14	12372925	12372926	3	96.7545	-	[score_CL=96.7545;score_E=202.584;score_B=299.339;score_UC=96.7545]
14	12372924	12372925	3	41.3458	-	[score_CL=41.3458;score_E=182.733;score_B=224.079;score_UC=41.3458]
14	12372919	12372920	3	22.7226	-	[score_CL=22.7226;score_E=187.161;score_B=209.884;score_UC=22.7226]
14	12372918	12372919	3	77.9133	-	[score_CL=77.9133;score_E=206.93;score_B=284.843;score_UC=77.9133]
14	12372917	12372918	3	57.6441	-	[score_CL=57.6441;score_E=186.996;score_B=244.64;score_UC=57.6441]
14	12372913	12372914	3	2.01673	-	[score_CL=2.01673;score_E=190.328;score_B=192.47;score_UC=2.01673]
14	12372912	12372913	3	118.443	-	[score_CL=118.443;score_E=192.924;score_B=311.367;score_UC=118.443]
14	12372911	12372912	3	202.603	-	[score_CL=202.603;score_E=210.437;score_B=413.04;score_UC=202.603]
14	12372910	12372911	3	34.1611	-	[score_CL=34.1611;score_E=210.845;score_B=245.007;score_UC=34.1611]
14	12372909	12372910	3	34.1195	-	[score_CL=34.1195;score_E=211.229;score_B=245.348;score_UC=34.1195]
14	12372908	12372909	3	59.2062	-	[score_CL=59.2062;score_E=199.328;score_B=258.534;score_UC=59.2062]
14	12372907	12372908	3	8.26155	-	[score_CL=8.26155;score_E=191.398;score_B=199.66;score_UC=8.26155]
14	12372898	12372899	3	6.26694	-	[score_CL=6.26694;score_E=194.429;score_B=200.698;score_UC=6.26694]
14	12372897	12372898	3	79.7329	-	[score_CL=79.7329;score_E=199.163;score_B=278.896;score_UC=79.7329]
14	12372896	12372897	3	19.1748	-	[score_CL=19.1748;score_E=193.185;score_B=212.36;score_UC=19.1748]
14	12372744	12372745	3	5.10512	-	[score_CL=5.10512;score_E=181.275;score_B=180.514;score_UC=5.10512]
14	12372742	12372743	3	40.8272	-	[score_CL=40.8272;score_E=184.16;score_B=224.987;score_UC=40.8272]
14	12372741	12372742	3	0.92032	-	[score_CL=0.92032;score_E=202.902;score_B=204.158;score_UC=0.92032]
14	12372736	12372737	3	13.803	-	[score_CL=13.803;score_E=201.476;score_B=212.647;score_UC=13.803]
14	12372735	12372736	3	13.9867	-	[score_CL=13.9867;score_E=202.012;score_B=213.538;score_UC=13.9867]
14	12372718	12372719	3	0.933655	-	[score_CL=0.933655;score_E=197.849;score_B=189.096;score_UC=0.933655]
14	12372697	12372698	3	23.29	-	[score_CL=23.29;score_E=221.354;score_B=244.644;score_UC=23.29]
14	12372696	12372697	3	22.9483	-	[score_CL=22.9483;score_E=219.423;score_B=242.371;score_UC=22.9483]
14	12372678	12372679	3	28.2011	-	[score_CL=28.2011;score_E=212.155;score_B=240.356;score_UC=28.2011]
14	12372677	12372678	3	50.5958	-	[score_CL=50.5958;score_E=230.536;score_B=281.132;score_UC=50.5958]
14	12372676	12372677	3	23.0355	-	[score_CL=23.0355;score_E=227.062;score_B=250.097;score_UC=23.0355]
14	12372675	12372676	3	17.8276	-	[score_CL=17.8276;score_E=224.694;score_B=241.778;score_UC=17.8276]
14	12372674	12372675	3	16.2527	-	[score_CL=16.2527;score_E=222.284;score_B=233.246;score_UC=16.2527]
14	12372673	12372674	3	16.2883	-	[score_CL=16.2883;score_E=224.249;score_B=240.537;score_UC=16.2883]
14	12372672	12372673	3	37.8976	-	[score_CL=37.8976;score_E=223.376;score_B=261.274;score_UC=37.8976]
14	12372671	12372672	3	57.6904	-	[score_CL=57.6904;score_E=225.41;score_B=283.101;score_UC=57.6904]
14	12372670	12372671	3	24.5577	-	[score_CL=24.5577;score_E=203.945;score_B=228.503;score_UC=24.5577]
14	12372667	12372668	3	11.3682	-	[score_CL=11.3682;score_E=202.2;score_B=213.568;score_UC=11.3682]
14	12372666	12372667	3	50.8452	-	[score_CL=50.8452;score_E=191.98;score_B=242.825;score_UC=50.8452]
14	12372660	12372661	3	10.3177	-	[score_CL=10.3177;score_E=174.63;score_B=183.21;score_UC=10.3177]
14	12372659	12372660	3	0.408278	-	[score_CL=0.408278;score_E=187.29;score_B=172.266;score_UC=0.408278]
14	12362309	12362310	3	0.419747	-	[score_CL=0.419747;score_E=33.5191;score_B=23.6213;score_UC=0.419747]
14	12203803	12203804	3	5.44678	-	[score_CL=5.44678;score_E=23.766;score_B=26.9977;score_UC=5.44678]
14	12203802	12203803	3	5.44678	-	[score_CL=5.44678;score_E=23.7679;score_B=27.249;score_UC=5.44678]
14	12203800	12203801	3	12.6764	-	[score_CL=12.6764;score_E=29.2888;score_B=41.9593;score_UC=12.6764]
14	12203799	12203800	3	11.3084	-	[score_CL=11.3084;score_E=29.2887;score_B=40.5966;score_UC=11.3084]
14	12203798	12203799	3	8.30963	-	[score_CL=8.30963;score_E=29.2899;score_B=37.1908;score_UC=8.30963]
14	12203797	12203798	3	4.36112	-	[score_CL=4.36112;score_E=29.3078;score_B=28.2666;score_UC=4.36112]
14	8799973	8799974	3	6.34832	-	[score_CL=6.34832;score_E=61.9798;score_B=58.6048;score_UC=6.34832]
14	8799972	8799973	3	6.23917	-	[score_CL=6.23917;score_E=62.6716;score_B=59.0452;score_UC=6.23917]
14	8799959	8799960	3	48.6506	-	[score_CL=48.6506;score_E=83.3911;score_B=132.042;score_UC=48.6506]
14	8799958	8799959	3	103.064	-	[score_CL=109.197;score_E=103.064;score_B=212.261;score_UC=103.064]
14	8799957	8799958	3	53.6144	-	[score_CL=53.6144;score_E=86.8444;score_B=140.459;score_UC=53.6144]
14	8799956	8799957	3	3.80322	-	[score_CL=3.80322;score_E=104.007;score_B=107.833;score_UC=3.80322]
14	8799955	8799956	3	25.1936	-	[score_CL=25.1936;score_E=68.5501;score_B=93.7437;score_UC=25.1936]
14	8799945	8799946	3	10.7731	-	[score_CL=10.7731;score_E=68.8673;score_B=78.8122;score_UC=10.7731]
14	8799936	8799937	3	46.5411	-	[score_CL=46.5411;score_E=91.9464;score_B=138.487;score_UC=46.5411]
14	8799935	8799936	3	31.4589	-	[score_CL=31.4589;score_E=111.392;score_B=142.851;score_UC=31.4589]
14	8799934	8799935	3	31.0892	-	[score_CL=31.0892;score_E=111.6;score_B=142.689;score_UC=31.0892]
14	8799933	8799934	3	111.793	-	[score_CL=203.681;score_E=111.793;score_B=315.475;score_UC=111.793]
14	8799932	8799933	3	111.971	-	[score_CL=415.025;score_E=111.971;score_B=526.996;score_UC=111.971]
14	8799931	8799932	3	112.133	-	[score_CL=570.992;score_E=112.133;score_B=683.125;score_UC=112.133]
14	8799930	8799931	3	112.28	-	[score_CL=708.396;score_E=112.28;score_B=820.676;score_UC=112.28]
14	8799929	8799930	3	68.8039	-	[score_CL=68.8039;score_E=112.4;score_B=181.204;score_UC=68.8039]
14	8799928	8799929	3	25.129	-	[score_CL=25.129;score_E=112.525;score_B=137.654;score_UC=25.129]
14	8799927	8799928	3	56.4818	-	[score_CL=56.4818;score_E=112.621;score_B=169.103;score_UC=56.4818]
14	8799926	8799927	3	56.353	-	[score_CL=56.353;score_E=112.706;score_B=169.059;score_UC=56.353]
14	8799925	8799926	3	42.3973	-	[score_CL=42.3973;score_E=112.772;score_B=155.17;score_UC=42.3973]
14	8799924	8799925	3	82.5349	-	[score_CL=82.5349;score_E=92.3009;score_B=174.836;score_UC=82.5349]
14	8799709	8799710	3	8.1213	-	[score_CL=8.1213;score_E=118.195;score_B=126.317;score_UC=8.1213]
14	8799708	8799709	3	73.8683	-	[score_CL=73.8683;score_E=126.98;score_B=200.848;score_UC=73.8683]
14	8799707	8799708	3	112.702	-	[score_CL=112.702;score_E=118.46;score_B=231.161;score_UC=112.702]
14	8799700	8799701	3	14.9674	-	[score_CL=14.9674;score_E=123.927;score_B=138.894;score_UC=14.9674]
14	8799699	8799700	3	38.824	-	[score_CL=38.824;score_E=139.442;score_B=178.266;score_UC=38.824]
14	8799698	8799699	3	29.9717	-	[score_CL=29.9717;score_E=144.211;score_B=174.183;score_UC=29.9717]
14	8799697	8799698	3	22.9299	-	[score_CL=22.9299;score_E=124.357;score_B=147.287;score_UC=22.9299]
14	8799673	8799674	3	11.0072	-	[score_CL=11.0072;score_E=116.722;score_B=127.063;score_UC=11.0072]
14	8799642	8799643	3	10.9018	-	[score_CL=10.9018;score_E=146.475;score_B=157.377;score_UC=10.9018]
14	8799641	8799642	3	78.5418	-	[score_CL=78.5418;score_E=157.608;score_B=236.15;score_UC=78.5418]
14	8799640	8799641	3	71.4077	-	[score_CL=71.4077;score_E=166.159;score_B=237.567;score_UC=71.4077]
14	8799639	8799640	3	48.7133	-	[score_CL=48.7133;score_E=166.389;score_B=215.102;score_UC=48.7133]
14	8799638	8799639	3	46.5761	-	[score_CL=46.5761;score_E=146.098;score_B=192.674;score_UC=46.5761]
14	8799629	8799630	3	28.626	-	[score_CL=28.626;score_E=149.613;score_B=178.239;score_UC=28.626]
14	8799628	8799629	3	43.801	-	[score_CL=43.801;score_E=169.051;score_B=212.852;score_UC=43.801]
14	8799627	8799628	3	43.6627	-	[score_CL=43.6627;score_E=151.878;score_B=195.541;score_UC=43.6627]
14	8799626	8799627	3	3.02723	-	[score_CL=3.02723;score_E=149.083;score_B=152.158;score_UC=3.02723]
14	8799526	8799527	3	0.0322272	-	[score_CL=0.0322272;score_E=371.166;score_B=355.548;score_UC=0.0322272]
14	8799525	8799526	3	9.82497	-	[score_CL=9.82497;score_E=360.898;score_B=368.744;score_UC=9.82497]
14	8799515	8799516	3	25.9731	-	[score_CL=25.9731;score_E=413.169;score_B=439.142;score_UC=25.9731]
14	8799514	8799515	3	26.2301	-	[score_CL=26.2301;score_E=414.723;score_B=440.953;score_UC=26.2301]
14	8799505	8799506	3	61.3174	-	[score_CL=61.3174;score_E=438.123;score_B=499.441;score_UC=61.3174]
14	8799504	8799505	3	124.189	-	[score_CL=124.189;score_E=459.322;score_B=583.51;score_UC=124.189]
14	8799503	8799504	3	117.388	-	[score_CL=117.388;score_E=461.194;score_B=578.582;score_UC=117.388]
14	8799502	8799503	3	160.952	-	[score_CL=160.952;score_E=462.962;score_B=623.914;score_UC=160.952]
14	8799501	8799502	3	291.375	-	[score_CL=291.375;score_E=464.644;score_B=756.019;score_UC=291.375]
14	8799500	8799501	3	153.046	-	[score_CL=153.046;score_E=466.192;score_B=619.237;score_UC=153.046]
14	8799499	8799500	3	57.5379	-	[score_CL=57.5379;score_E=467.625;score_B=525.163;score_UC=57.5379]
14	8799498	8799499	3	26.86	-	[score_CL=26.86;score_E=468.981;score_B=495.841;score_UC=26.86]
14	8799497	8799498	3	297.224	-	[score_CL=297.224;score_E=470.181;score_B=767.405;score_UC=297.224]
14	8799496	8799497	3	460.821	-	[score_CL=460.821;score_E=471.264;score_B=932.085;score_UC=460.821]
14	8799495	8799496	3	60.1914	-	[score_CL=60.1914;score_E=472.162;score_B=532.353;score_UC=60.1914]
14	8799494	8799495	3	23.239	-	[score_CL=23.239;score_E=468.42;score_B=491.659;score_UC=23.239]
14	8799493	8799494	3	15.8875	-	[score_CL=15.8875;score_E=453.236;score_B=469.096;score_UC=15.8875]
14	8799489	8799490	3	17.2651	-	[score_CL=17.2651;score_E=437.825;score_B=455.075;score_UC=17.2651]
14	8799488	8799489	3	2.11312	-	[score_CL=2.11312;score_E=454.628;score_B=444.117;score_UC=2.11312]
14	8799385	8799386	3	40.961	-	[score_CL=40.961;score_E=150.327;score_B=191.288;score_UC=40.961]
14	8799384	8799385	3	63.5108	-	[score_CL=63.5108;score_E=167.868;score_B=231.379;score_UC=63.5108]
14	8799383	8799384	3	22.0083	-	[score_CL=22.0083;score_E=146.898;score_B=168.906;score_UC=22.0083]
14	8298393	8298394	3	0.616589	-	[score_CL=0.616589;score_E=39.8702;score_B=26.3349;score_UC=0.616589]
14	8298392	8298393	3	0.743165	-	[score_CL=0.743165;score_E=38.2419;score_B=26.5578;score_UC=0.743165]
14	8298073	8298074	3	8.3122	-	[score_CL=8.3122;score_E=52.2133;score_B=52.4803;score_UC=8.3122]
14	8298072	8298073	3	10.7763	-	[score_CL=10.7763;score_E=52.238;score_B=55.2264;score_UC=10.7763]
14	8298071	8298072	3	2.18758	-	[score_CL=2.18758;score_E=55.7991;score_B=43.9233;score_UC=2.18758]
14	8297948	8297949	3	0.93283	-	[score_CL=0.93283;score_E=34.3228;score_B=25.5905;score_UC=0.93283]
14	8297169	8297170	3	2.35007	-	[score_CL=2.35007;score_E=13.0601;score_B=13.2831;score_UC=2.35007]
14	8297168	8297169	3	4.84349	-	[score_CL=4.84349;score_E=13.0632;score_B=16.3796;score_UC=4.84349]
14	8297156	8297157	3	2.42662	-	[score_CL=2.42662;score_E=23.79;score_B=26.0682;score_UC=2.42662]
14	8297155	8297156	3	16.0139	-	[score_CL=16.0139;score_E=23.6385;score_B=39.6519;score_UC=16.0139]
14	8296751	8296752	3	9.65831	-	[score_CL=9.65831;score_E=90.6577;score_B=93.315;score_UC=9.65831]
14	8296750	8296751	3	14.4771	-	[score_CL=14.4771;score_E=94.1845;score_B=101.426;score_UC=14.4771]
14	8296749	8296750	3	8.41029	-	[score_CL=8.41029;score_E=104.27;score_B=99.3267;score_UC=8.41029]
14	8296748	8296749	3	13.3521	-	[score_CL=13.3521;score_E=87.1274;score_B=95.4105;score_UC=13.3521]
14	8296747	8296748	3	2.00758	-	[score_CL=2.00758;score_E=100.478;score_B=83.0903;score_UC=2.00758]
14	8296746	8296747	3	3.9196	-	[score_CL=3.9196;score_E=79.3401;score_B=73.963;score_UC=3.9196]
14	8296742	8296743	3	0.56191	-	[score_CL=0.56191;score_E=84.874;score_B=70.2555;score_UC=0.56191]
14	8296741	8296742	3	2.80065	-	[score_CL=2.80065;score_E=79.1753;score_B=72.661;score_UC=2.80065]
14	8296737	8296738	3	10.8682	-	[score_CL=10.8682;score_E=81.606;score_B=89.339;score_UC=10.8682]
14	8296736	8296737	3	2.9279	-	[score_CL=2.9279;score_E=92.0146;score_B=81.5633;score_UC=2.9279]
14	8296734	8296735	3	11.9715	-	[score_CL=11.9715;score_E=78.851;score_B=90.5148;score_UC=11.9715]
14	8296732	8296733	3	4.81395	-	[score_CL=4.81395;score_E=87.3274;score_B=80.6548;score_UC=4.81395]
14	8296731	8296732	3	7.308	-	[score_CL=7.308;score_E=102.478;score_B=96.4551;score_UC=7.308]
14	8296730	8296731	3	18.5053	-	[score_CL=18.5053;score_E=106.994;score_B=125.499;score_UC=18.5053]
14	8296729	8296730	3	33.0551	-	[score_CL=33.0551;score_E=117.848;score_B=150.904;score_UC=33.0551]
14	8296728	8296729	3	31.1852	-	[score_CL=31.1852;score_E=118.9;score_B=150.085;score_UC=31.1852]
14	8296727	8296728	3	22.6913	-	[score_CL=22.6913;score_E=118.471;score_B=141.162;score_UC=22.6913]
14	8296726	8296727	3	20.7772	-	[score_CL=20.7772;score_E=114.865;score_B=135.565;score_UC=20.7772]
14	8296725	8296726	3	16.3623	-	[score_CL=16.3623;score_E=106.384;score_B=119.125;score_UC=16.3623]
14	8296724	8296725	3	8.00905	-	[score_CL=8.00905;score_E=103.923;score_B=98.2865;score_UC=8.00905]
14	8296723	8296724	3	8.13015	-	[score_CL=8.13015;score_E=107.94;score_B=116.069;score_UC=8.13015]
14	8296722	8296723	3	40.5851	-	[score_CL=40.5851;score_E=93.4988;score_B=134.084;score_UC=40.5851]
14	8296721	8296722	3	6.02637	-	[score_CL=6.02637;score_E=106.669;score_B=112.695;score_UC=6.02637]
14	8296720	8296721	3	7.71797	-	[score_CL=7.71797;score_E=95.688;score_B=89.7654;score_UC=7.71797]
14	8296719	8296720	3	10.2107	-	[score_CL=10.2107;score_E=100.044;score_B=98.7861;score_UC=10.2107]
14	8296718	8296719	3	13.0568	-	[score_CL=13.0568;score_E=89.4184;score_B=99.1415;score_UC=13.0568]
14	8234626	8234627	3	0.807273	-	[score_CL=0.807273;score_E=33.2038;score_B=21.8837;score_UC=0.807273]
14	8234625	8234626	3	0.816121	-	[score_CL=0.816121;score_E=33.1922;score_B=21.9541;score_UC=0.816121]
14	8234618	8234619	3	3.23262	-	[score_CL=3.23262;score_E=41.1431;score_B=32.3439;score_UC=3.23262]
14	8234617	8234618	3	8.80134	-	[score_CL=8.80134;score_E=39.7866;score_B=39.0853;score_UC=8.80134]
14	8234616	8234617	3	6.14606	-	[score_CL=6.14606;score_E=40.8248;score_B=36.3807;score_UC=6.14606]
14	8234615	8234616	3	1.76918	-	[score_CL=1.76918;score_E=41.9423;score_B=28.251;score_UC=1.76918]
14	8234614	8234615	3	0.286411	-	[score_CL=0.286411;score_E=37.3605;score_B=22.5453;score_UC=0.286411]
14	8172050	8172051	3	21.3093	-	[score_CL=21.3093;score_E=295.387;score_B=316.696;score_UC=21.3093]
14	8172048	8172049	3	2.96606	-	[score_CL=2.96606;score_E=319.518;score_B=322.534;score_UC=2.96606]
14	8172047	8172048	3	44.9759	-	[score_CL=44.9759;score_E=324.297;score_B=369.273;score_UC=44.9759]
14	8172046	8172047	3	40.9648	-	[score_CL=40.9648;score_E=342.236;score_B=383.201;score_UC=40.9648]
14	8172045	8172046	3	77.1485	-	[score_CL=77.1485;score_E=323.418;score_B=400.566;score_UC=77.1485]
14	8172038	8172039	3	18.1722	-	[score_CL=18.1722;score_E=335.705;score_B=353.878;score_UC=18.1722]
14	8172037	8172038	3	32.9347	-	[score_CL=32.9347;score_E=334.485;score_B=367.42;score_UC=32.9347]
14	8172032	8172033	3	7.76723	-	[score_CL=7.76723;score_E=343.687;score_B=351.455;score_UC=7.76723]
14	8172031	8172032	3	61.0765	-	[score_CL=61.0765;score_E=352.642;score_B=413.719;score_UC=61.0765]
14	8172030	8172031	3	105.781	-	[score_CL=105.781;score_E=365.243;score_B=471.024;score_UC=105.781]
14	8172029	8172030	3	93.3642	-	[score_CL=93.3642;score_E=366.345;score_B=459.709;score_UC=93.3642]
14	8172028	8172029	3	85.7247	-	[score_CL=85.7247;score_E=367.403;score_B=453.128;score_UC=85.7247]
14	8172027	8172028	3	93.4792	-	[score_CL=93.4792;score_E=368.417;score_B=461.896;score_UC=93.4792]
14	8172026	8172027	3	232.628	-	[score_CL=232.628;score_E=369.385;score_B=602.013;score_UC=232.628]
14	8172025	8172026	3	232.774	-	[score_CL=232.774;score_E=370.307;score_B=603.081;score_UC=232.774]
14	8172024	8172025	3	106.045	-	[score_CL=106.045;score_E=371.183;score_B=477.228;score_UC=106.045]
14	8172023	8172024	3	68.6447	-	[score_CL=68.6447;score_E=372.013;score_B=440.657;score_UC=68.6447]
14	8172022	8172023	3	143.174	-	[score_CL=143.174;score_E=366.72;score_B=509.894;score_UC=143.174]
14	8172021	8172022	3	14.4498	-	[score_CL=14.4498;score_E=373.528;score_B=387.978;score_UC=14.4498]
14	8172020	8172021	3	62.5495	-	[score_CL=62.5495;score_E=369.432;score_B=431.981;score_UC=62.5495]
14	8172019	8172020	3	56.6221	-	[score_CL=56.6221;score_E=356.335;score_B=412.957;score_UC=56.6221]
14	8172018	8172019	3	1.86218	-	[score_CL=1.86218;score_E=372.947;score_B=374.954;score_UC=1.86218]
14	8172017	8172018	3	14.6849	-	[score_CL=14.6849;score_E=358.758;score_B=373.443;score_UC=14.6849]
14	8172016	8172017	3	96.9098	-	[score_CL=96.9098;score_E=371.913;score_B=468.823;score_UC=96.9098]
14	8172015	8172016	3	124.715	-	[score_CL=124.715;score_E=376.899;score_B=501.614;score_UC=124.715]
14	8172014	8172015	3	59.9268	-	[score_CL=59.9268;score_E=375.408;score_B=435.335;score_UC=59.9268]
14	8172013	8172014	3	18.8103	-	[score_CL=18.8103;score_E=377.62;score_B=396.431;score_UC=18.8103]
14	8172012	8172013	3	62.1215	-	[score_CL=62.1215;score_E=376.984;score_B=439.106;score_UC=62.1215]
14	8172011	8172012	3	70.4468	-	[score_CL=70.4468;score_E=378.137;score_B=448.584;score_UC=70.4468]
14	8172010	8172011	3	47.9479	-	[score_CL=47.9479;score_E=367.839;score_B=415.787;score_UC=47.9479]
14	8172009	8172010	3	10.0427	-	[score_CL=10.0427;score_E=364.195;score_B=374.238;score_UC=10.0427]
14	8172008	8172009	3	6.2604	-	[score_CL=6.2604;score_E=367.855;score_B=358.783;score_UC=6.2604]
14	8172007	8172008	3	18.4989	-	[score_CL=18.4989;score_E=356.708;score_B=372.236;score_UC=18.4989]
14	8172006	8172007	3	11.6411	-	[score_CL=11.6411;score_E=356.883;score_B=364.185;score_UC=11.6411]
14	8172003	8172004	3	34.6216	-	[score_CL=34.6216;score_E=358.965;score_B=393.587;score_UC=34.6216]
14	8172002	8172003	3	114.837	-	[score_CL=114.837;score_E=369.199;score_B=484.036;score_UC=114.837]
14	8172001	8172002	3	11.8284	-	[score_CL=11.8284;score_E=357.083;score_B=368.912;score_UC=11.8284]
14	8171835	8171836	3	10.3371	-	[score_CL=10.3371;score_E=131.889;score_B=140.986;score_UC=10.3371]
14	8166053	8166054	3	5.14113	-	[score_CL=5.14113;score_E=43.9598;score_B=38.4243;score_UC=5.14113]
14	8166052	8166053	3	5.1774	-	[score_CL=5.1774;score_E=43.8577;score_B=38.4226;score_UC=5.1774]
14	8166047	8166048	3	4.56214	-	[score_CL=4.56214;score_E=37.9086;score_B=36.0912;score_UC=4.56214]
14	8165968	8165969	3	0.492517	-	[score_CL=0.492517;score_E=27.3125;score_B=19.5053;score_UC=0.492517]
14	8165911	8165912	3	3.30582	-	[score_CL=3.44795;score_E=6.0562;score_B=5.95874;score_UC=3.30582]
14	8165673	8165674	3	0.433085	-	[score_CL=0.433085;score_E=40.9483;score_B=30.3094;score_UC=0.433085]
14	7650473	7650474	3	1.01927	-	[score_CL=1.01927;score_E=29.929;score_B=20.1417;score_UC=1.01927]
14	7650472	7650473	3	0.755094	-	[score_CL=0.755094;score_E=31.1715;score_B=19.8425;score_UC=0.755094]
14	7636923	7636924	3	5.3515	-	[score_CL=5.3515;score_E=47.964;score_B=45.9439;score_UC=5.3515]
14	7636922	7636923	3	1.30986	-	[score_CL=1.30986;score_E=56.0203;score_B=41.9573;score_UC=1.30986]
14	7636912	7636913	3	0.199136	-	[score_CL=0.199136;score_E=49.2066;score_B=36.4838;score_UC=0.199136]
14	7636911	7636912	3	0.190949	-	[score_CL=0.190949;score_E=49.2434;score_B=36.4517;score_UC=0.190949]
14	7636905	7636906	3	5.61368	-	[score_CL=5.61368;score_E=58.8954;score_B=53.765;score_UC=5.61368]
14	7636904	7636905	3	12.2637	-	[score_CL=12.2637;score_E=55.4366;score_B=60.5251;score_UC=12.2637]
14	7636903	7636904	3	3.83506	-	[score_CL=3.83506;score_E=59.8786;score_B=51.2131;score_UC=3.83506]
14	7559239	7559240	3	0.486104	-	[score_CL=0.486104;score_E=42.0871;score_B=27.3202;score_UC=0.486104]
14	7559238	7559239	3	3.27199	-	[score_CL=3.27199;score_E=37.9218;score_B=30.1215;score_UC=3.27199]
14	7559237	7559238	3	2.03647	-	[score_CL=2.03647;score_E=41.9223;score_B=28.8545;score_UC=2.03647]
14	7559236	7559237	3	0.623957	-	[score_CL=0.623957;score_E=40.4902;score_B=26.204;score_UC=0.623957]
14	7466908	7466909	3	0.733821	-	[score_CL=0.733821;score_E=45.1846;score_B=34.9704;score_UC=0.733821]
14	7466901	7466902	3	7.46547	-	[score_CL=7.46547;score_E=55.5776;score_B=54.1491;score_UC=7.46547]
14	7466900	7466901	3	11.3274	-	[score_CL=11.3274;score_E=53.8151;score_B=58.034;score_UC=11.3274]
14	7466899	7466900	3	2.11496	-	[score_CL=2.11496;score_E=58.6363;score_B=46.627;score_UC=2.11496]
14	7166446	7166447	3	0.601399	-	[score_CL=0.601399;score_E=25.6388;score_B=18.0249;score_UC=0.601399]
14	7166445	7166446	3	0.85415	-	[score_CL=0.85415;score_E=25.3446;score_B=18.2394;score_UC=0.85415]
14	7083766	7083767	3	2.31324	-	[score_CL=2.31324;score_E=47.2638;score_B=38.0557;score_UC=2.31324]
14	7083765	7083766	3	1.94695	-	[score_CL=1.94695;score_E=49.4089;score_B=37.895;score_UC=1.94695]
14	7083755	7083756	3	2.13798	-	[score_CL=2.13798;score_E=48.9168;score_B=39.6633;score_UC=2.13798]
14	7083754	7083755	3	1.68913	-	[score_CL=1.68913;score_E=51.1758;score_B=39.3597;score_UC=1.68913]
14	7083748	7083749	3	5.49797	-	[score_CL=5.49797;score_E=59.7186;score_B=54.3572;score_UC=5.49797]
14	7083747	7083748	3	12.0166	-	[score_CL=12.0166;score_E=56.4153;score_B=61.149;score_UC=12.0166]
14	7083746	7083747	3	3.7273	-	[score_CL=3.7273;score_E=61.1014;score_B=52.2221;score_UC=3.7273]
14	6869048	6869049	3	12.8029	-	[score_CL=12.8029;score_E=54.8089;score_B=64.1043;score_UC=12.8029]
14	6869047	6869048	3	7.85719	-	[score_CL=7.85719;score_E=63.9212;score_B=59.3615;score_UC=7.85719]
14	6869046	6869047	3	4.128	-	[score_CL=4.128;score_E=60.1125;score_B=48.2792;score_UC=4.128]
14	6869045	6869046	3	3.42766	-	[score_CL=3.42766;score_E=52.4709;score_B=43.5191;score_UC=3.42766]
14	6736243	6736244	3	1.77174	-	[score_CL=1.77174;score_E=43.7286;score_B=36.4781;score_UC=1.77174]
14	6736226	6736227	3	6.11806	-	[score_CL=6.11806;score_E=43.3964;score_B=42.4561;score_UC=6.11806]
14	6736225	6736226	3	2.13515	-	[score_CL=2.13515;score_E=50.2316;score_B=38.2738;score_UC=2.13515]
14	6736223	6736224	3	2.09639	-	[score_CL=2.09639;score_E=40.5178;score_B=33.8755;score_UC=2.09639]
14	6584517	6584518	3	8.77348	-	[score_CL=8.77348;score_E=43.4264;score_B=45.3992;score_UC=8.77348]
14	6584516	6584517	3	5.20231	-	[score_CL=5.20231;score_E=47.7933;score_B=41.9141;score_UC=5.20231]
14	6584500	6584501	3	3.85149	-	[score_CL=3.85149;score_E=44.5549;score_B=36.3427;score_UC=3.85149]
14	6584499	6584500	3	4.63931	-	[score_CL=4.63931;score_E=42.7477;score_B=37.074;score_UC=4.63931]
14	6406385	6406386	3	8.53573	-	[score_CL=8.53573;score_E=46.9828;score_B=48.5178;score_UC=8.53573]
14	6406384	6406385	3	5.12883	-	[score_CL=5.12883;score_E=51.0818;score_B=45.0032;score_UC=5.12883]
14	6406368	6406369	3	4.94057	-	[score_CL=4.94057;score_E=42.0093;score_B=38.2118;score_UC=4.94057]
14	6406367	6406368	3	2.63521	-	[score_CL=2.63521;score_E=50.9641;score_B=36;score_UC=2.63521]
14	6406366	6406367	3	2.71312	-	[score_CL=2.71312;score_E=46.904;score_B=33.7966;score_UC=2.71312]
14	6406365	6406366	3	2.66139	-	[score_CL=2.66139;score_E=42.8944;score_B=33.3223;score_UC=2.66139]
14	6260488	6260489	3	2.11929	-	[score_CL=2.11929;score_E=43.9397;score_B=32.5457;score_UC=2.11929]
14	6260487	6260488	3	2.63653	-	[score_CL=2.63653;score_E=42.0105;score_B=33.2451;score_UC=2.63653]
14	6260477	6260478	3	1.84305	-	[score_CL=1.84305;score_E=45.0933;score_B=33.5533;score_UC=1.84305]
14	6260476	6260477	3	2.27996	-	[score_CL=2.27996;score_E=43.2015;score_B=34.0916;score_UC=2.27996]
14	6260470	6260471	3	2.0202	-	[score_CL=2.0202;score_E=54.7225;score_B=42.5279;score_UC=2.0202]
14	6260469	6260470	3	10.6849	-	[score_CL=10.6849;score_E=48.5397;score_B=52.0294;score_UC=10.6849]
14	6260468	6260469	3	5.60706	-	[score_CL=5.60706;score_E=52.0904;score_B=46.9518;score_UC=5.60706]
14	5768610	5768611	3	2.67085	-	[score_CL=2.67085;score_E=29.3257;score_B=27.247;score_UC=2.67085]
14	5768609	5768610	3	7.06931	-	[score_CL=7.06931;score_E=28.694;score_B=31.6836;score_UC=7.06931]
14	5768595	5768596	3	3.57633	-	[score_CL=3.57633;score_E=28.8028;score_B=28.8654;score_UC=3.57633]
14	5768594	5768595	3	7.77396	-	[score_CL=7.77396;score_E=28.4806;score_B=33.0133;score_UC=7.77396]
14	5753368	5753369	3	0.219232	-	[score_CL=0.219232;score_E=26.2429;score_B=18.5157;score_UC=0.219232]
14	5718894	5718895	3	4.90128	-	[score_CL=4.90128;score_E=49.002;score_B=46.4735;score_UC=4.90128]
14	5718893	5718894	3	0.804975	-	[score_CL=0.804975;score_E=57.1112;score_B=42.5486;score_UC=0.804975]
14	5718883	5718884	3	3.76098	-	[score_CL=3.76098;score_E=53.7656;score_B=46.0108;score_UC=3.76098]
14	5718882	5718883	3	3.7383	-	[score_CL=3.7383;score_E=53.9015;score_B=46.0601;score_UC=3.7383]
14	5718876	5718877	3	3.68551	-	[score_CL=3.68551;score_E=60.1088;score_B=51.1467;score_UC=3.68551]
14	5718875	5718876	3	8.94504	-	[score_CL=8.94504;score_E=56.7373;score_B=56.5757;score_UC=8.94504]
14	5718874	5718875	3	3.68551	-	[score_CL=3.68551;score_E=60.1102;score_B=51.1482;score_UC=3.68551]
14	5607075	5607076	3	12.6951	-	[score_CL=12.6951;score_E=48.4968;score_B=58.2917;score_UC=12.6951]
14	5607074	5607075	3	5.15346	-	[score_CL=5.15346;score_E=56.9133;score_B=50.885;score_UC=5.15346]
14	5607058	5607059	3	5.82535	-	[score_CL=5.82535;score_E=52.1839;score_B=47.5086;score_UC=5.82535]
14	5607057	5607058	3	8.29213	-	[score_CL=8.29213;score_E=54.607;score_B=50.5932;score_UC=8.29213]
14	5607056	5607057	3	5.38786	-	[score_CL=5.38786;score_E=58.0725;score_B=47.6007;score_UC=5.38786]
14	5607055	5607056	3	5.36959	-	[score_CL=5.36959;score_E=49.0337;score_B=43.8964;score_UC=5.36959]
14	5416086	5416087	3	2.63973	-	[score_CL=2.63973;score_E=31.4378;score_B=27.942;score_UC=2.63973]
14	5416085	5416086	3	7.00195	-	[score_CL=7.00195;score_E=30.3652;score_B=32.3459;score_UC=7.00195]
14	5416071	5416072	3	1.44382	-	[score_CL=1.44382;score_E=31.0529;score_B=25.7003;score_UC=1.44382]
14	5416070	5416071	3	5.99278	-	[score_CL=5.99278;score_E=29.1118;score_B=30.2025;score_UC=5.99278]
14	5366352	5366353	3	0.804139	-	[score_CL=0.804139;score_E=41.5165;score_B=31.0909;score_UC=0.804139]
14	5366351	5366352	3	0.145627	-	[score_CL=0.145627;score_E=45.5364;score_B=30.6197;score_UC=0.145627]
14	5366334	5366335	3	6.67647	-	[score_CL=6.67647;score_E=47.7087;score_B=45.3313;score_UC=6.67647]
14	5366333	5366334	3	5.38929	-	[score_CL=5.38929;score_E=49.5195;score_B=44.0794;score_UC=5.38929]
14	5254465	5254466	3	3.0903	-	[score_CL=3.0903;score_E=44.7561;score_B=38.7797;score_UC=3.0903]
14	5254464	5254465	3	0.782548	-	[score_CL=0.782548;score_E=50.8225;score_B=36.5483;score_UC=0.782548]
14	5254448	5254449	3	7.6173	-	[score_CL=7.6173;score_E=53.6883;score_B=52.5693;score_UC=7.6173]
14	5254447	5254448	3	10.0658	-	[score_CL=10.0658;score_E=53.6898;score_B=54.9952;score_UC=10.0658]
14	5254446	5254447	3	2.54586	-	[score_CL=2.54586;score_E=60.3418;score_B=45.3017;score_UC=2.54586]
14	5254445	5254446	3	2.53451	-	[score_CL=2.53451;score_E=47.3884;score_B=37.6966;score_UC=2.53451]
15	3274692	3274693	3	8.97291	+	[score_CL=8.97291;score_E=30.5269;score_B=36.1458;score_UC=8.97291]
15	3274693	3274694	3	5.17904	+	[score_CL=5.17904;score_E=30.8674;score_B=32.3717;score_UC=5.17904]
15	3274694	3274695	3	1.38241	+	[score_CL=1.38241;score_E=32.3222;score_B=24.2673;score_UC=1.38241]
15	3362713	3362714	3	0.146185	+	[score_CL=0.146185;score_E=32.7182;score_B=22.7884;score_UC=0.146185]
15	3792960	3792961	3	0.151549	+	[score_CL=0.151549;score_E=30.5798;score_B=21.0523;score_UC=0.151549]
15	3792965	3792966	3	22.1	+	[score_CL=22.1;score_E=40.7718;score_B=62.8718;score_UC=22.1]
15	3792966	3792967	3	28.9739	+	[score_CL=28.9739;score_E=40.7719;score_B=69.7457;score_UC=28.9739]
15	3792967	3792968	3	5.49875	+	[score_CL=5.49875;score_E=41.3839;score_B=46.8836;score_UC=5.49875]
15	3798991	3798992	3	60.5342	+	[score_CL=108.96;score_E=60.5342;score_B=169.494;score_UC=60.5342]
15	3798992	3798993	3	25.8252	+	[score_CL=25.8252;score_E=60.4289;score_B=86.2541;score_UC=25.8252]
15	4011118	4011119	3	1.3553	+	[score_CL=1.3553;score_E=32.7516;score_B=25.0605;score_UC=1.3553]
15	4011119	4011120	3	5.37843	+	[score_CL=5.37843;score_E=30.7918;score_B=29.155;score_UC=5.37843]
15	4011120	4011121	3	1.41852	+	[score_CL=1.41852;score_E=32.8359;score_B=25.2277;score_UC=1.41852]
15	4011135	4011136	3	3.40721	+	[score_CL=3.40721;score_E=35.3086;score_B=34.7531;score_UC=3.40721]
15	4011136	4011137	3	12.7398	+	[score_CL=12.7398;score_E=34.4855;score_B=45.9806;score_UC=12.7398]
15	4011137	4011138	3	7.55701	+	[score_CL=7.55701;score_E=34.5024;score_B=40.6825;score_UC=7.55701]
15	4084141	4084142	3	2.18607	+	[score_CL=2.18607;score_E=43.0988;score_B=32.9162;score_UC=2.18607]
15	4084142	4084143	3	2.18607	+	[score_CL=2.18607;score_E=43.34;score_B=33.1573;score_UC=2.18607]
15	4153854	4153855	3	3.22246	+	[score_CL=3.22246;score_E=78.5363;score_B=72.9704;score_UC=3.22246]
15	4153855	4153856	3	0.502074	+	[score_CL=0.502074;score_E=87.1408;score_B=70.9457;score_UC=0.502074]
15	4153859	4153860	3	0.684578	+	[score_CL=0.684578;score_E=94.0122;score_B=79.4281;score_UC=0.684578]
15	4153860	4153861	3	8.92663	+	[score_CL=8.92663;score_E=96.3485;score_B=96.7569;score_UC=8.92663]
15	4153861	4153862	3	13.8297	+	[score_CL=13.8297;score_E=91.1649;score_B=102.218;score_UC=13.8297]
15	4153865	4153866	3	1.37059	+	[score_CL=1.37059;score_E=105.261;score_B=91.799;score_UC=1.37059]
15	4153866	4153867	3	16.9195	+	[score_CL=16.9195;score_E=93.1235;score_B=108.914;score_UC=16.9195]
15	4153867	4153868	3	6.51967	+	[score_CL=6.51967;score_E=123.071;score_B=116.895;score_UC=6.51967]
15	4153868	4153869	3	22.5798	+	[score_CL=22.5798;score_E=113.147;score_B=135.727;score_UC=22.5798]
15	4153869	4153870	3	33.3109	+	[score_CL=33.3109;score_E=116.761;score_B=150.072;score_UC=33.3109]
15	4153870	4153871	3	10.9405	+	[score_CL=10.9405;score_E=107.803;score_B=118.743;score_UC=10.9405]
15	4153871	4153872	3	1.16754	+	[score_CL=1.16754;score_E=102.655;score_B=88.8098;score_UC=1.16754]
15	4153873	4153874	3	0.881085	+	[score_CL=0.881085;score_E=91.8801;score_B=79.8328;score_UC=0.881085]
15	4153874	4153875	3	0.87504	+	[score_CL=0.87504;score_E=92.2552;score_B=80.2681;score_UC=0.87504]
15	4153878	4153879	3	7.47924	+	[score_CL=7.47924;score_E=108.55;score_B=106.922;score_UC=7.47924]
15	4153879	4153880	3	17.6131	+	[score_CL=17.6131;score_E=100.757;score_B=117.106;score_UC=17.6131]
15	4153880	4153881	3	2.24026	+	[score_CL=2.24026;score_E=119.453;score_B=103.986;score_UC=2.24026]
15	4153881	4153882	3	6.08202	+	[score_CL=6.08202;score_E=93.9198;score_B=92.8144;score_UC=6.08202]
15	4153912	4153913	3	4.02841	+	[score_CL=4.02841;score_E=95.2289;score_B=87.3213;score_UC=4.02841]
15	4153913	4153914	3	4.86955	+	[score_CL=4.86955;score_E=93.031;score_B=87.7172;score_UC=4.86955]
15	4154131	4154132	3	22.7205	+	[score_CL=22.7205;score_E=170.422;score_B=193.143;score_UC=22.7205]
15	4154132	4154133	3	3.52977	+	[score_CL=3.52977;score_E=185.451;score_B=181.673;score_UC=3.52977]
15	4154180	4154181	3	7.05789	+	[score_CL=7.05789;score_E=138.363;score_B=138.001;score_UC=7.05789]
15	4154181	4154182	3	3.59964	+	[score_CL=3.59964;score_E=142.857;score_B=133.742;score_UC=3.59964]
15	4154184	4154185	3	9.28762	+	[score_CL=9.28762;score_E=139.787;score_B=142.007;score_UC=9.28762]
15	4154185	4154186	3	8.30226	+	[score_CL=8.30226;score_E=160.33;score_B=157.41;score_UC=8.30226]
15	4154186	4154187	3	22.5839	+	[score_CL=22.5839;score_E=141.17;score_B=163.715;score_UC=22.5839]
15	4154187	4154188	3	3.08926	+	[score_CL=3.08926;score_E=148.101;score_B=143.69;score_UC=3.08926]
15	4154191	4154192	3	11.3643	+	[score_CL=11.3643;score_E=140.055;score_B=146.417;score_UC=11.3643]
15	4154192	4154193	3	14.7107	+	[score_CL=14.7107;score_E=154.545;score_B=162.379;score_UC=14.7107]
15	4154193	4154194	3	18.9279	+	[score_CL=18.9279;score_E=158.742;score_B=177.67;score_UC=18.9279]
15	4154194	4154195	3	33.6598	+	[score_CL=33.6598;score_E=161.488;score_B=195.148;score_UC=33.6598]
15	4154195	4154196	3	31.4236	+	[score_CL=31.4236;score_E=161.403;score_B=192.827;score_UC=31.4236]
15	4154196	4154197	3	29.2341	+	[score_CL=29.2341;score_E=147.346;score_B=176.58;score_UC=29.2341]
15	4154197	4154198	3	7.40806	+	[score_CL=7.40806;score_E=139.044;score_B=146.171;score_UC=7.40806]
15	4154200	4154201	3	2.72062	+	[score_CL=2.72062;score_E=117.289;score_B=111.406;score_UC=2.72062]
15	4154204	4154205	3	5.15957	+	[score_CL=5.15957;score_E=126.897;score_B=120.393;score_UC=5.15957]
15	4154205	4154206	3	12.7589	+	[score_CL=12.7589;score_E=128.858;score_B=133.424;score_UC=12.7589]
15	4154206	4154207	3	11.864	+	[score_CL=11.864;score_E=132.288;score_B=134.279;score_UC=11.864]
15	4154207	4154208	3	8.72629	+	[score_CL=8.72629;score_E=136.863;score_B=132.548;score_UC=8.72629]
15	4154208	4154209	3	15.1663	+	[score_CL=15.1663;score_E=133.599;score_B=142.204;score_UC=15.1663]
15	4154209	4154210	3	16.1578	+	[score_CL=16.1578;score_E=122.831;score_B=138.197;score_UC=16.1578]
15	4154529	4154530	3	6.94568	+	[score_CL=6.94568;score_E=114.167;score_B=112.366;score_UC=6.94568]
15	4154530	4154531	3	5.34487	+	[score_CL=5.34487;score_E=121.606;score_B=111.972;score_UC=5.34487]
15	4154531	4154532	3	4.11091	+	[score_CL=4.11091;score_E=124.553;score_B=111.397;score_UC=4.11091]
15	4154532	4154533	3	5.91518	+	[score_CL=5.91518;score_E=115.69;score_B=112.583;score_UC=5.91518]
15	4154587	4154588	3	7.96922	+	[score_CL=7.96922;score_E=156.853;score_B=160.958;score_UC=7.96922]
15	4154588	4154589	3	24.9869	+	[score_CL=24.9869;score_E=164.572;score_B=189.559;score_UC=24.9869]
15	4154589	4154590	3	28.3248	+	[score_CL=28.3248;score_E=175.492;score_B=203.817;score_UC=28.3248]
15	4154590	4154591	3	23.6974	+	[score_CL=23.6974;score_E=173.932;score_B=197.629;score_UC=23.6974]
15	4154591	4154592	3	19.5575	+	[score_CL=19.5575;score_E=162.052;score_B=181.52;score_UC=19.5575]
15	4154592	4154593	3	7.71214	+	[score_CL=7.71214;score_E=159.465;score_B=154.489;score_UC=7.71214]
15	4154593	4154594	3	5.92386	+	[score_CL=5.92386;score_E=163.031;score_B=162.134;score_UC=5.92386]
15	4154594	4154595	3	29.0202	+	[score_CL=29.0202;score_E=147.591;score_B=176.61;score_UC=29.0202]
15	4154595	4154596	3	7.7361	+	[score_CL=7.7361;score_E=152.76;score_B=160.233;score_UC=7.7361]
15	4154600	4154601	3	2.18979	+	[score_CL=2.18979;score_E=135.422;score_B=124.727;score_UC=2.18979]
15	4154601	4154602	3	2.44781	+	[score_CL=2.44781;score_E=151.366;score_B=136.755;score_UC=2.44781]
15	4154602	4154603	3	14.8483	+	[score_CL=14.8483;score_E=132.146;score_B=146.777;score_UC=14.8483]
15	4154604	4154605	3	7.45722	+	[score_CL=7.45722;score_E=148.832;score_B=156.18;score_UC=7.45722]
15	4154605	4154606	3	31.4565	+	[score_CL=31.4565;score_E=155.608;score_B=187.064;score_UC=31.4565]
15	4154606	4154607	3	37.5774	+	[score_CL=37.5774;score_E=166.671;score_B=204.248;score_UC=37.5774]
15	4154607	4154608	3	50.0928	+	[score_CL=50.0928;score_E=165.951;score_B=216.044;score_UC=50.0928]
15	4154608	4154609	3	31.513	+	[score_CL=31.513;score_E=159.87;score_B=191.383;score_UC=31.513]
15	4154609	4154610	3	15.1828	+	[score_CL=15.1828;score_E=145.551;score_B=160.734;score_UC=15.1828]
15	4154610	4154611	3	1.39283	+	[score_CL=1.39283;score_E=142.355;score_B=129.586;score_UC=1.39283]
15	4154690	4154691	3	0.4655	+	[score_CL=0.4655;score_E=65.4331;score_B=55.8113;score_UC=0.4655]
15	4154704	4154705	3	1.46794	+	[score_CL=1.46794;score_E=65.5396;score_B=53.1606;score_UC=1.46794]
15	4154705	4154706	3	2.0715	+	[score_CL=2.0715;score_E=68.256;score_B=54.3263;score_UC=2.0715]
15	4154706	4154707	3	2.9635	+	[score_CL=2.9635;score_E=78.6622;score_B=65.6759;score_UC=2.9635]
15	4154707	4154708	3	13.7495	+	[score_CL=13.7495;score_E=76.5546;score_B=84.7581;score_UC=13.7495]
15	4154708	4154709	3	14.0843	+	[score_CL=14.0843;score_E=82.4407;score_B=88.8549;score_UC=14.0843]
15	4154709	4154710	3	9.54922	+	[score_CL=9.54922;score_E=78.5964;score_B=76.498;score_UC=9.54922]
15	4154710	4154711	3	5.6544	+	[score_CL=5.6544;score_E=71.6182;score_B=63.6855;score_UC=5.6544]
15	4154711	4154712	3	2.8572	+	[score_CL=2.8572;score_E=66.7397;score_B=55.8662;score_UC=2.8572]
15	4154954	4154955	3	7.51985	+	[score_CL=7.51985;score_E=197.68;score_B=201.534;score_UC=7.51985]
15	4154990	4154991	3	1.11067	+	[score_CL=1.11067;score_E=262.514;score_B=263.058;score_UC=1.11067]
15	4154991	4154992	3	31.4532	+	[score_CL=31.4532;score_E=261.844;score_B=293.297;score_UC=31.4532]
15	4154992	4154993	3	18.5765	+	[score_CL=18.5765;score_E=267.735;score_B=286.311;score_UC=18.5765]
15	4154993	4154994	3	6.51555	+	[score_CL=6.51555;score_E=280.398;score_B=273.273;score_UC=6.51555]
15	4154994	4154995	3	20.9162	+	[score_CL=20.9162;score_E=259.866;score_B=279.763;score_UC=20.9162]
15	4154995	4154996	3	11.4673	+	[score_CL=11.4673;score_E=260.833;score_B=269.222;score_UC=11.4673]
15	4155004	4155005	3	11.3075	+	[score_CL=11.3075;score_E=251.44;score_B=257.627;score_UC=11.3075]
15	4155005	4155006	3	11.9803	+	[score_CL=11.9803;score_E=256.21;score_B=258.861;score_UC=11.9803]
15	4155006	4155007	3	5.93453	+	[score_CL=5.93453;score_E=261.979;score_B=252.082;score_UC=5.93453]
15	4155007	4155008	3	10.58	+	[score_CL=10.58;score_E=264.443;score_B=268.497;score_UC=10.58]
15	4155008	4155009	3	24.7094	+	[score_CL=24.7094;score_E=264.203;score_B=288.862;score_UC=24.7094]
15	4155009	4155010	3	16.176	+	[score_CL=16.176;score_E=276.63;score_B=292.806;score_UC=16.176]
15	4155010	4155011	3	34.9658	+	[score_CL=34.9658;score_E=272.936;score_B=307.902;score_UC=34.9658]
15	4155011	4155012	3	48.4048	+	[score_CL=48.4048;score_E=258.497;score_B=306.902;score_UC=48.4048]
15	4155012	4155013	3	3.60137	+	[score_CL=3.60137;score_E=268.806;score_B=272.435;score_UC=3.60137]
15	4155013	4155014	3	12.6796	+	[score_CL=12.6796;score_E=250.458;score_B=255.978;score_UC=12.6796]
15	4155014	4155015	3	12.5653	+	[score_CL=12.5653;score_E=256.75;score_B=260.115;score_UC=12.5653]
15	4155015	4155016	3	10.5493	+	[score_CL=10.5493;score_E=258.627;score_B=257.955;score_UC=10.5493]
15	4155016	4155017	3	13.3073	+	[score_CL=13.3073;score_E=246.79;score_B=253.023;score_UC=13.3073]
15	4155017	4155018	3	4.29268	+	[score_CL=4.29268;score_E=266.295;score_B=261.45;score_UC=4.29268]
15	4155018	4155019	3	27.4522	+	[score_CL=27.4522;score_E=255.04;score_B=282.492;score_UC=27.4522]
15	4155019	4155020	3	28.4985	+	[score_CL=28.4985;score_E=258.03;score_B=286.529;score_UC=28.4985]
15	4155020	4155021	3	9.50602	+	[score_CL=9.50602;score_E=256.459;score_B=262.969;score_UC=9.50602]
15	4155021	4155022	3	8.86217	+	[score_CL=8.86217;score_E=237.726;score_B=238.302;score_UC=8.86217]
15	4155022	4155023	3	0.216217	+	[score_CL=0.216217;score_E=239.844;score_B=224.508;score_UC=0.216217]
15	4575146	4575147	3	0.65887	+	[score_CL=0.65887;score_E=77.924;score_B=67.5375;score_UC=0.65887]
15	4575174	4575175	3	0.293099	+	[score_CL=0.293099;score_E=83.0436;score_B=72.2611;score_UC=0.293099]
15	4575195	4575196	3	7.88413	+	[score_CL=7.88413;score_E=81.5775;score_B=85.9888;score_UC=7.88413]
15	4575319	4575320	3	2.23897	+	[score_CL=2.23897;score_E=59.4423;score_B=53.0705;score_UC=2.23897]
15	4575324	4575325	3	0.831507	+	[score_CL=0.831507;score_E=59.4293;score_B=49.8079;score_UC=0.831507]
15	4576115	4576116	3	1.78429	+	[score_CL=1.78429;score_E=31.7735;score_B=24.7722;score_UC=1.78429]
15	4579108	4579109	3	6.77845	+	[score_CL=6.77845;score_E=62.4074;score_B=59.6285;score_UC=6.77845]
15	4579109	4579110	3	8.83535	+	[score_CL=8.83535;score_E=64.7223;score_B=62.0934;score_UC=8.83535]
15	4579110	4579111	3	4.46912	+	[score_CL=4.46912;score_E=66.7101;score_B=56.2717;score_UC=4.46912]
15	4579111	4579112	3	2.87067	+	[score_CL=2.87067;score_E=62.0509;score_B=50.0609;score_UC=2.87067]
15	4579112	4579113	3	1.18988	+	[score_CL=1.18988;score_E=60.2416;score_B=46.7782;score_UC=1.18988]
15	4579118	4579119	3	2.4468	+	[score_CL=2.4468;score_E=62.4543;score_B=51.1013;score_UC=2.4468]
15	4579119	4579120	3	5.89843	+	[score_CL=5.89843;score_E=56.1868;score_B=54.5268;score_UC=5.89843]
15	4581131	4581132	3	3.86841	+	[score_CL=3.86841;score_E=48.0549;score_B=42.3172;score_UC=3.86841]
15	4581132	4581133	3	2.28686	+	[score_CL=2.28686;score_E=52.5133;score_B=41.0555;score_UC=2.28686]
15	4712754	4712755	3	0.0375809	+	[score_CL=0.0375809;score_E=26.4977;score_B=18.3434;score_UC=0.0375809]
15	4885088	4885089	3	13.1841	+	[score_CL=13.1841;score_E=58.0898;score_B=71.2737;score_UC=13.1841]
15	4885089	4885090	3	32.6678	+	[score_CL=32.6678;score_E=67.6169;score_B=100.285;score_UC=32.6678]
15	4885090	4885091	3	30.4749	+	[score_CL=30.4749;score_E=64.1305;score_B=94.6055;score_UC=30.4749]
15	4885091	4885092	3	7.81539	+	[score_CL=7.81539;score_E=64.1754;score_B=69.3744;score_UC=7.81539]
15	4885092	4885093	3	7.81425	+	[score_CL=7.81425;score_E=56.8682;score_B=50.8041;score_UC=7.81425]
15	4885093	4885094	3	11.8952	+	[score_CL=11.8952;score_E=56.7487;score_B=68.4806;score_UC=11.8952]
15	4885094	4885095	3	28.0911	+	[score_CL=28.0911;score_E=49.7158;score_B=77.8069;score_UC=28.0911]
15	4885095	4885096	3	0.52159	+	[score_CL=0.52159;score_E=56.1081;score_B=54.3523;score_UC=0.52159]
15	5118067	5118068	3	1.82508	+	[score_CL=1.82508;score_E=62.3899;score_B=49.9514;score_UC=1.82508]
15	5118068	5118069	3	4.0652	+	[score_CL=4.0652;score_E=70.3922;score_B=60.1267;score_UC=4.0652]
15	5118069	5118070	3	11.9938	+	[score_CL=11.9938;score_E=72.9475;score_B=76.7233;score_UC=11.9938]
15	5118070	5118071	3	14.318	+	[score_CL=14.318;score_E=66.3311;score_B=78.4847;score_UC=14.318]
15	5118091	5118092	3	0.849793	+	[score_CL=0.849793;score_E=49.8668;score_B=40.9714;score_UC=0.849793]
15	5179126	5179127	3	7.83322	+	[score_CL=7.83322;score_E=34.4281;score_B=38.1655;score_UC=7.83322]
15	5179127	5179128	3	0.589432	+	[score_CL=0.589432;score_E=43.8438;score_B=31.063;score_UC=0.589432]
15	5179128	5179129	3	0.505939	+	[score_CL=0.505939;score_E=37.5754;score_B=24.2319;score_UC=0.505939]
15	5179306	5179307	3	0.544039	+	[score_CL=0.544039;score_E=138.572;score_B=123.758;score_UC=0.544039]
15	5179307	5179308	3	10.2552	+	[score_CL=10.2552;score_E=134.505;score_B=137.689;score_UC=10.2552]
15	5179308	5179309	3	8.88613	+	[score_CL=8.88613;score_E=139.167;score_B=137.16;score_UC=8.88613]
15	5179309	5179310	3	3.53497	+	[score_CL=3.53497;score_E=136.956;score_B=127.626;score_UC=3.53497]
15	5179312	5179313	3	13.7646	+	[score_CL=13.7646;score_E=148.548;score_B=161.7;score_UC=13.7646]
15	5179313	5179314	3	23.2366	+	[score_CL=23.2366;score_E=145.883;score_B=169.093;score_UC=23.2366]
15	5179314	5179315	3	3.33001	+	[score_CL=3.33001;score_E=148.66;score_B=145.165;score_UC=3.33001]
15	5179337	5179338	3	1.83569	+	[score_CL=1.83569;score_E=141.754;score_B=134.584;score_UC=1.83569]
15	5179349	5179350	3	0.719482	+	[score_CL=0.719482;score_E=147.256;score_B=132.919;score_UC=0.719482]
15	5179350	5179351	3	2.79418	+	[score_CL=2.79418;score_E=143.407;score_B=134.806;score_UC=2.79418]
15	5179351	5179352	3	1.57096	+	[score_CL=1.57096;score_E=146.501;score_B=133.343;score_UC=1.57096]
15	5179441	5179442	3	1.56025	+	[score_CL=1.56025;score_E=101.54;score_B=92.5893;score_UC=1.56025]
15	5179442	5179443	3	0.382616	+	[score_CL=0.382616;score_E=112.968;score_B=93.1398;score_UC=0.382616]
15	5179443	5179444	3	3.07174	+	[score_CL=3.07174;score_E=109.817;score_B=98.6934;score_UC=3.07174]
15	5179444	5179445	3	7.24238	+	[score_CL=7.24238;score_E=115.035;score_B=110.121;score_UC=7.24238]
15	5179445	5179446	3	13.0246	+	[score_CL=13.0246;score_E=106.193;score_B=115.296;score_UC=13.0246]
15	5179446	5179447	3	0.0463489	+	[score_CL=0.0463489;score_E=115.272;score_B=99.8575;score_UC=0.0463489]
15	5179609	5179610	3	4.71518	+	[score_CL=4.71518;score_E=71.1162;score_B=64.1944;score_UC=4.71518]
15	5179610	5179611	3	11.0117	+	[score_CL=11.0117;score_E=74.4756;score_B=75.8198;score_UC=11.0117]
15	5179611	5179612	3	10.8596	+	[score_CL=10.8596;score_E=69.7764;score_B=75.1329;score_UC=10.8596]
15	5179812	5179813	3	8.1367	+	[score_CL=8.1367;score_E=92.3442;score_B=92.2235;score_UC=8.1367]
15	5179813	5179814	3	8.04589	+	[score_CL=8.04589;score_E=92.5738;score_B=92.3623;score_UC=8.04589]
15	5179816	5179817	3	10.1616	+	[score_CL=10.1616;score_E=92.9837;score_B=97.0174;score_UC=10.1616]
15	5179817	5179818	3	7.94758	+	[score_CL=7.94758;score_E=97.4356;score_B=95.0431;score_UC=7.94758]
15	5179818	5179819	3	1.80642	+	[score_CL=1.80642;score_E=96.8662;score_B=84.2698;score_UC=1.80642]
15	5179826	5179827	3	1.73214	+	[score_CL=1.73214;score_E=94.7052;score_B=82.0495;score_UC=1.73214]
15	5179827	5179828	3	4.40336	+	[score_CL=4.40336;score_E=88.9366;score_B=84.8655;score_UC=4.40336]
15	5179831	5179832	3	3.56749	+	[score_CL=3.56749;score_E=93.8234;score_B=84.9554;score_UC=3.56749]
15	5179832	5179833	3	4.64402	+	[score_CL=4.64402;score_E=96.6005;score_B=86.6835;score_UC=4.64402]
15	5179833	5179834	3	4.43739	+	[score_CL=4.43739;score_E=102.532;score_B=90.3034;score_UC=4.43739]
15	5179834	5179835	3	8.04281	+	[score_CL=8.04281;score_E=106.438;score_B=102.02;score_UC=8.04281]
15	5179835	5179836	3	14.1014	+	[score_CL=14.1014;score_E=95.993;score_B=107.746;score_UC=14.1014]
15	5179857	5179858	3	1.55004	+	[score_CL=1.55004;score_E=95.3862;score_B=82.4699;score_UC=1.55004]
15	5179858	5179859	3	3.63423	+	[score_CL=3.63423;score_E=110.247;score_B=100.79;score_UC=3.63423]
15	5179859	5179860	3	19.8065	+	[score_CL=19.8065;score_E=112.223;score_B=132.025;score_UC=19.8065]
15	5179860	5179861	3	25.8641	+	[score_CL=25.8641;score_E=126.356;score_B=152.217;score_UC=25.8641]
15	5179861	5179862	3	20.1212	+	[score_CL=20.1212;score_E=111.062;score_B=131.182;score_UC=20.1212]
15	5179862	5179863	3	3.94244	+	[score_CL=3.94244;score_E=107.025;score_B=101.105;score_UC=3.94244]
15	5179868	5179869	3	3.14486	+	[score_CL=3.14486;score_E=97.4172;score_B=87.3761;score_UC=3.14486]
15	5179869	5179870	3	8.00712	+	[score_CL=8.00712;score_E=102.224;score_B=98.7824;score_UC=8.00712]
15	5179870	5179871	3	12.0254	+	[score_CL=12.0254;score_E=105.037;score_B=107.393;score_UC=12.0254]
15	5179871	5179872	3	10.2438	+	[score_CL=10.2438;score_E=98.6542;score_B=102.779;score_UC=10.2438]
15	5180033	5180034	3	2.88498	+	[score_CL=2.88498;score_E=46.9442;score_B=41.7024;score_UC=2.88498]
15	5180068	5180069	3	7.85763	+	[score_CL=7.85763;score_E=56.497;score_B=55.6163;score_UC=7.85763]
15	5180069	5180070	3	9.30675	+	[score_CL=9.30675;score_E=54.6454;score_B=56.9767;score_UC=9.30675]
15	5180283	5180284	3	8.2539	+	[score_CL=8.2539;score_E=113.994;score_B=114.141;score_UC=8.2539]
15	5180284	5180285	3	13.5816	+	[score_CL=13.5816;score_E=129.371;score_B=142.939;score_UC=13.5816]
15	5180285	5180286	3	32.9064	+	[score_CL=32.9064;score_E=134.915;score_B=167.822;score_UC=32.9064]
15	5180286	5180287	3	41.6492	+	[score_CL=41.6492;score_E=140.762;score_B=182.412;score_UC=41.6492]
15	5180287	5180288	3	91.6517	+	[score_CL=91.6517;score_E=140.946;score_B=232.598;score_UC=91.6517]
15	5180288	5180289	3	124.532	+	[score_CL=124.532;score_E=141.112;score_B=265.644;score_UC=124.532]
15	5180289	5180290	3	47.7625	+	[score_CL=47.7625;score_E=141.26;score_B=189.023;score_UC=47.7625]
15	5180290	5180291	3	54.8502	+	[score_CL=54.8502;score_E=120.874;score_B=175.724;score_UC=54.8502]
15	5180299	5180300	3	2.50035	+	[score_CL=2.50035;score_E=120.136;score_B=108.66;score_UC=2.50035]
15	5180300	5180301	3	15.0479	+	[score_CL=15.0479;score_E=115.7;score_B=126.889;score_UC=15.0479]
15	5180301	5180302	3	11.1593	+	[score_CL=11.1593;score_E=120.916;score_B=123.116;score_UC=11.1593]
15	5180302	5180303	3	3.96195	+	[score_CL=3.96195;score_E=114.617;score_B=106.199;score_UC=3.96195]
15	5180340	5180341	3	0.044737	+	[score_CL=0.044737;score_E=90.9276;score_B=78.7686;score_UC=0.044737]
15	5180496	5180497	3	3.27659	+	[score_CL=3.27659;score_E=46.2897;score_B=38.6247;score_UC=3.27659]
15	5180497	5180498	3	13.0041	+	[score_CL=13.0041;score_E=42.2368;score_B=49.2777;score_UC=13.0041]
15	5180498	5180499	3	5.81171	+	[score_CL=5.81171;score_E=48.5149;score_B=42.4263;score_UC=5.81171]
15	5180499	5180500	3	4.58801	+	[score_CL=4.58801;score_E=40.0837;score_B=33.1195;score_UC=4.58801]
15	5180841	5180842	3	5.26566	+	[score_CL=5.26566;score_E=78.2129;score_B=72.112;score_UC=5.26566]
15	5180842	5180843	3	11.7295	+	[score_CL=11.7295;score_E=83.9639;score_B=86.4124;score_UC=11.7295]
15	5180843	5180844	3	13.3584	+	[score_CL=13.3584;score_E=76.9847;score_B=87.2555;score_UC=13.3584]
15	5181012	5181013	3	3.66205	+	[score_CL=3.66205;score_E=73.5958;score_B=66.2498;score_UC=3.66205]
15	5181013	5181014	3	2.90852	+	[score_CL=2.90852;score_E=75.6519;score_B=65.5372;score_UC=2.90852]
15	5181018	5181019	3	3.71502	+	[score_CL=3.71502;score_E=80.9562;score_B=71.6834;score_UC=3.71502]
15	5181019	5181020	3	8.92855	+	[score_CL=8.92855;score_E=76.8584;score_B=76.9897;score_UC=8.92855]
15	5181020	5181021	3	3.27095	+	[score_CL=3.27095;score_E=85.2051;score_B=71.4159;score_UC=3.27095]
15	5181021	5181022	3	3.15382	+	[score_CL=3.15382;score_E=80.3509;score_B=66.5132;score_UC=3.15382]
15	5181022	5181023	3	4.00363	+	[score_CL=4.00363;score_E=75.9081;score_B=66.9824;score_UC=4.00363]
15	5181023	5181024	3	2.2772	+	[score_CL=2.2772;score_E=82.6837;score_B=66.1598;score_UC=2.2772]
15	5181024	5181025	3	3.38672	+	[score_CL=3.38672;score_E=79.3524;score_B=67.2996;score_UC=3.38672]
15	5181025	5181026	3	5.05388	+	[score_CL=5.05388;score_E=75.883;score_B=68.9023;score_UC=5.05388]
15	5181026	5181027	3	2.60305	+	[score_CL=2.60305;score_E=84.2412;score_B=68.0168;score_UC=2.60305]
15	5181027	5181028	3	4.37749	+	[score_CL=4.37749;score_E=73.2098;score_B=67.269;score_UC=4.37749]
15	5181028	5181029	3	0.49252	+	[score_CL=0.49252;score_E=83.6221;score_B=63.9768;score_UC=0.49252]
15	5181029	5181030	3	1.50448	+	[score_CL=1.50448;score_E=70.6025;score_B=61.4675;score_UC=1.50448]
15	5181114	5181115	3	0.451887	+	[score_CL=0.451887;score_E=63.6465;score_B=50.0797;score_UC=0.451887]
15	5181115	5181116	3	0.834076	+	[score_CL=0.834076;score_E=61.3115;score_B=50.4205;score_UC=0.834076]
15	5190648	5190649	3	8.61956	+	[score_CL=8.61956;score_E=47.6416;score_B=52.7579;score_UC=8.61956]
15	5190649	5190650	3	0.488604	+	[score_CL=0.488604;score_E=59.7939;score_B=44.89;score_UC=0.488604]
15	5190653	5190654	3	6.12521	+	[score_CL=6.12521;score_E=50.3726;score_B=48.9753;score_UC=6.12521]
15	5190654	5190655	3	2.66567	+	[score_CL=2.66567;score_E=61.3991;score_B=46.1355;score_UC=2.66567]
15	5190655	5190656	3	2.91709	+	[score_CL=2.91709;score_E=56.4261;score_B=43.5067;score_UC=2.91709]
15	5190656	5190657	3	3.06661	+	[score_CL=3.06661;score_E=52.3051;score_B=43.6783;score_UC=3.06661]
15	5190662	5190663	3	0.109199	+	[score_CL=0.109199;score_E=50.21;score_B=39.2063;score_UC=0.109199]
15	5190673	5190674	3	1.81219	+	[score_CL=1.81219;score_E=53.3663;score_B=43.561;score_UC=1.81219]
15	5190674	5190675	3	1.36361	+	[score_CL=1.36361;score_E=55.5469;score_B=43.1977;score_UC=1.36361]
15	5217572	5217573	3	0.634173	+	[score_CL=0.634173;score_E=32.3663;score_B=21.071;score_UC=0.634173]
15	5217573	5217574	3	1.33336	+	[score_CL=1.33336;score_E=30.3224;score_B=21.8206;score_UC=1.33336]
15	5217693	5217694	3	4.1822	+	[score_CL=4.1822;score_E=71.5153;score_B=63.4555;score_UC=4.1822]
15	5217694	5217695	3	7.86573	+	[score_CL=7.86573;score_E=78.2411;score_B=73.6569;score_UC=7.86573]
15	5217695	5217696	3	11.4694	+	[score_CL=11.4694;score_E=80.8611;score_B=82.1163;score_UC=11.4694]
15	5217696	5217697	3	10.1463	+	[score_CL=10.1463;score_E=74.6873;score_B=78.6183;score_UC=10.1463]
15	5217713	5217714	3	8.6827	+	[score_CL=8.6827;score_E=89.4358;score_B=95.1996;score_UC=8.6827]
15	5217714	5217715	3	25.8699	+	[score_CL=25.8699;score_E=97.773;score_B=123.643;score_UC=25.8699]
15	5217715	5217716	3	48.8947	+	[score_CL=48.8947;score_E=108.53;score_B=157.424;score_UC=48.8947]
15	5217716	5217717	3	40.594	+	[score_CL=40.594;score_E=103.857;score_B=144.451;score_UC=40.594]
15	5217717	5217718	3	15.6469	+	[score_CL=15.6469;score_E=108.932;score_B=124.579;score_UC=15.6469]
15	5217718	5217719	3	25.6683	+	[score_CL=25.6683;score_E=105.223;score_B=130.886;score_UC=25.6683]
15	5217719	5217720	3	21.5664	+	[score_CL=21.5664;score_E=96.0473;score_B=117.612;score_UC=21.5664]
15	5217720	5217721	3	7.2626	+	[score_CL=7.2626;score_E=98.2217;score_B=93.5608;score_UC=7.2626]
15	5217721	5217722	3	9.2037	+	[score_CL=9.2037;score_E=95.5475;score_B=92.4469;score_UC=9.2037]
15	5217722	5217723	3	18.4744	+	[score_CL=18.4744;score_E=81.3902;score_B=99.1827;score_UC=18.4744]
15	5217723	5217724	3	2.0202	+	[score_CL=2.0202;score_E=89.3297;score_B=79.7589;score_UC=2.0202]
15	5217728	5217729	3	0.824595	+	[score_CL=0.824595;score_E=72.9151;score_B=61.823;score_UC=0.824595]
15	5217729	5217730	3	0.481498	+	[score_CL=0.481498;score_E=75.0079;score_B=61.5586;score_UC=0.481498]
15	5217739	5217740	3	1.92954	+	[score_CL=1.92954;score_E=79.3153;score_B=67.0033;score_UC=1.92954]
15	5217740	5217741	3	4.9343	+	[score_CL=4.9343;score_E=73.1356;score_B=69.9783;score_UC=4.9343]
15	5217926	5217927	3	2.14818	+	[score_CL=2.14818;score_E=51.1062;score_B=44.562;score_UC=2.14818]
15	5218092	5218093	3	0.327008	+	[score_CL=0.327008;score_E=92.7483;score_B=77.0362;score_UC=0.327008]
15	5218093	5218094	3	2.42678	+	[score_CL=2.42678;score_E=86.3681;score_B=79.3646;score_UC=2.42678]
15	5218099	5218100	3	1.70723	+	[score_CL=1.70723;score_E=86.3656;score_B=78.9958;score_UC=1.70723]
15	5218113	5218114	3	0.0984876	+	[score_CL=0.0984876;score_E=90.4964;score_B=75.8539;score_UC=0.0984876]
15	5218114	5218115	3	0.238276	+	[score_CL=0.238276;score_E=90.333;score_B=75.8307;score_UC=0.238276]
15	5218115	5218116	3	0.0901846	+	[score_CL=0.0901846;score_E=99.0493;score_B=80.2522;score_UC=0.0901846]
15	5218116	5218117	3	5.5528	+	[score_CL=5.5528;score_E=92.0736;score_B=86.4773;score_UC=5.5528]
15	5218117	5218118	3	5.67255	+	[score_CL=5.67255;score_E=97.4479;score_B=87.7562;score_UC=5.67255]
15	5218118	5218119	3	6.09236	+	[score_CL=6.09236;score_E=94.1289;score_B=87.0438;score_UC=6.09236]
15	5218119	5218120	3	3.40631	+	[score_CL=3.40631;score_E=92.8147;score_B=83.0738;score_UC=3.40631]
15	5218352	5218353	3	0.418395	+	[score_CL=0.418395;score_E=47.3659;score_B=37.3236;score_UC=0.418395]
15	5218464	5218465	3	5.87703	+	[score_CL=5.87703;score_E=67.4214;score_B=68.201;score_UC=5.87703]
15	5218466	5218467	3	2.85725	+	[score_CL=2.85725;score_E=88.5198;score_B=80.3869;score_UC=2.85725]
15	5218467	5218468	3	20.3182	+	[score_CL=20.3182;score_E=91.8431;score_B=112.157;score_UC=20.3182]
15	5218468	5218469	3	24.8628	+	[score_CL=24.8628;score_E=97.996;score_B=122.847;score_UC=24.8628]
15	5218469	5218470	3	10.3118	+	[score_CL=10.3118;score_E=108.8;score_B=117.553;score_UC=10.3118]
15	5218470	5218471	3	24.9916	+	[score_CL=24.9916;score_E=100.132;score_B=125.12;score_UC=24.9916]
15	5218471	5218472	3	22.9323	+	[score_CL=22.9323;score_E=98.0451;score_B=120.976;score_UC=22.9323]
15	5218472	5218473	3	9.13324	+	[score_CL=9.13324;score_E=89.1908;score_B=94.8211;score_UC=9.13324]
15	5218494	5218495	3	3.08056	+	[score_CL=3.08056;score_E=91.0056;score_B=80.8711;score_UC=3.08056]
15	5218495	5218496	3	14.3342	+	[score_CL=14.3342;score_E=87.0971;score_B=96.3791;score_UC=14.3342]
15	5218496	5218497	3	9.57347	+	[score_CL=9.57347;score_E=89.0963;score_B=91.606;score_UC=9.57347]
15	5218800	5218801	3	6.0771	+	[score_CL=6.0771;score_E=61.8358;score_B=57.6312;score_UC=6.0771]
15	5218801	5218802	3	11.6874	+	[score_CL=11.6874;score_E=59.8178;score_B=63.3925;score_UC=11.6874]
15	5218802	5218803	3	4.06129	+	[score_CL=4.06129;score_E=64.8719;score_B=54.6316;score_UC=4.06129]
15	5218803	5218804	3	1.79118	+	[score_CL=1.79118;score_E=56.936;score_B=44.4314;score_UC=1.79118]
15	5218993	5218994	3	1.76896	+	[score_CL=1.76896;score_E=90.7955;score_B=78.1389;score_UC=1.76896]
15	5218994	5218995	3	6.44928	+	[score_CL=6.44928;score_E=89.3691;score_B=84.6872;score_UC=6.44928]
15	5218995	5218996	3	5.24487	+	[score_CL=5.24487;score_E=110.03;score_B=99.4673;score_UC=5.24487]
15	5218996	5218997	3	19.4504	+	[score_CL=19.4504;score_E=94.8568;score_B=113.183;score_UC=19.4504]
15	5218997	5218998	3	5.16123	+	[score_CL=5.16123;score_E=104.603;score_B=99.9151;score_UC=5.16123]
15	5219012	5219013	3	7.67515	+	[score_CL=7.67515;score_E=102.073;score_B=101.123;score_UC=7.67515]
15	5219013	5219014	3	7.31172	+	[score_CL=7.31172;score_E=104.148;score_B=100.922;score_UC=7.31172]
15	5219014	5219015	3	1.36211	+	[score_CL=1.36211;score_E=107.808;score_B=92.6476;score_UC=1.36211]
15	5219015	5219016	3	0.689566	+	[score_CL=0.689566;score_E=100.031;score_B=86.3545;score_UC=0.689566]
15	5219155	5219156	3	7.95787	+	[score_CL=7.95787;score_E=84.8235;score_B=88.1507;score_UC=7.95787]
15	5219156	5219157	3	1.43169	+	[score_CL=1.43169;score_E=94.8158;score_B=81.4519;score_UC=1.43169]
15	5219353	5219354	3	0.943241	+	[score_CL=0.943241;score_E=62.0203;score_B=50.8232;score_UC=0.943241]
15	5219354	5219355	3	0.729972	+	[score_CL=0.729972;score_E=63.7555;score_B=50.6952;score_UC=0.729972]
15	5219389	5219390	3	11.4232	+	[score_CL=11.4232;score_E=70.4659;score_B=77.0519;score_UC=11.4232]
15	5219390	5219391	3	7.55452	+	[score_CL=7.55452;score_E=79.4089;score_B=73.7421;score_UC=7.55452]
15	5219391	5219392	3	4.8234	+	[score_CL=4.8234;score_E=75.1872;score_B=65.1201;score_UC=4.8234]
15	5219392	5219393	3	3.29652	+	[score_CL=3.29652;score_E=90.5445;score_B=82.1555;score_UC=3.29652]
15	5219393	5219394	3	24.8684	+	[score_CL=24.8684;score_E=87.1361;score_B=112.004;score_UC=24.8684]
15	5219394	5219395	3	27.0375	+	[score_CL=27.0375;score_E=98.704;score_B=125.742;score_UC=27.0375]
15	5219395	5219396	3	16.1206	+	[score_CL=16.1206;score_E=95.0382;score_B=111.05;score_UC=16.1206]
15	5219396	5219397	3	12.3474	+	[score_CL=12.3474;score_E=81.2954;score_B=88.0295;score_UC=12.3474]
15	5219397	5219398	3	1.44582	+	[score_CL=1.44582;score_E=82.3291;score_B=66.5673;score_UC=1.44582]
15	5219398	5219399	3	1.14981	+	[score_CL=1.14981;score_E=68.14;score_B=55.6536;score_UC=1.14981]
15	5219458	5219459	3	3.84418	+	[score_CL=3.84418;score_E=73.499;score_B=65.1198;score_UC=3.84418]
15	5219459	5219460	3	3.96436	+	[score_CL=3.96436;score_E=79.6244;score_B=67.0596;score_UC=3.96436]
15	5219460	5219461	3	5.53438	+	[score_CL=5.53438;score_E=78.0597;score_B=69.2863;score_UC=5.53438]
15	5219461	5219462	3	5.57704	+	[score_CL=5.57704;score_E=73.8492;score_B=69.0962;score_UC=5.57704]
15	5219465	5219466	3	2.52237	+	[score_CL=2.52237;score_E=81.1258;score_B=69.2366;score_UC=2.52237]
15	5219466	5219467	3	9.69452	+	[score_CL=9.69452;score_E=70.5117;score_B=76.3816;score_UC=9.69452]
15	5219652	5219653	3	6.15677	+	[score_CL=6.15677;score_E=122.593;score_B=118.662;score_UC=6.15677]
15	5219653	5219654	3	7.13759	+	[score_CL=7.13759;score_E=123.56;score_B=120.591;score_UC=7.13759]
15	5219654	5219655	3	0.900095	+	[score_CL=0.900095;score_E=128.302;score_B=114.076;score_UC=0.900095]
15	5219679	5219680	3	2.67039	+	[score_CL=2.67039;score_E=138.958;score_B=133.304;score_UC=2.67039]
15	5219715	5219716	3	28.1267	+	[score_CL=28.1267;score_E=166.595;score_B=194.722;score_UC=28.1267]
15	5219716	5219717	3	12.3567	+	[score_CL=12.3567;score_E=176.226;score_B=188.442;score_UC=12.3567]
15	5219717	5219718	3	3.0499	+	[score_CL=3.0499;score_E=168.557;score_B=158.353;score_UC=3.0499]
15	5219722	5219723	3	2.98996	+	[score_CL=2.98996;score_E=162.43;score_B=152.112;score_UC=2.98996]
15	5219723	5219724	3	7.1491	+	[score_CL=7.1491;score_E=163.246;score_B=158.316;score_UC=7.1491]
15	5219724	5219725	3	7.49715	+	[score_CL=7.49715;score_E=174.883;score_B=168.256;score_UC=7.49715]
15	5219725	5219726	3	15.2927	+	[score_CL=15.2927;score_E=170.965;score_B=179.893;score_UC=15.2927]
15	5219726	5219727	3	11.5908	+	[score_CL=11.5908;score_E=187.277;score_B=193.033;score_UC=11.5908]
15	5219727	5219728	3	24.8385	+	[score_CL=24.8385;score_E=176.199;score_B=200.992;score_UC=24.8385]
15	5219728	5219729	3	13.5306	+	[score_CL=13.5306;score_E=190.375;score_B=203.905;score_UC=13.5306]
15	5219729	5219730	3	35.4861	+	[score_CL=35.4861;score_E=184.199;score_B=219.685;score_UC=35.4861]
15	5219730	5219731	3	25.3355	+	[score_CL=25.3355;score_E=181.667;score_B=207.003;score_UC=25.3355]
15	5219731	5219732	3	12.7933	+	[score_CL=12.7933;score_E=171.858;score_B=183.453;score_UC=12.7933]
15	5219732	5219733	3	3.49308	+	[score_CL=3.49308;score_E=165.831;score_B=154.067;score_UC=3.49308]
15	5219733	5219734	3	2.09513	+	[score_CL=2.09513;score_E=171.447;score_B=154.304;score_UC=2.09513]
15	5219734	5219735	3	13.8136	+	[score_CL=13.8136;score_E=150.958;score_B=163.654;score_UC=13.8136]
15	5219735	5219736	3	1.14742	+	[score_CL=1.14742;score_E=164.267;score_B=150.694;score_UC=1.14742]
15	5219745	5219746	3	10.524	+	[score_CL=10.524;score_E=138.647;score_B=148.241;score_UC=10.524]
15	5219759	5219760	3	9.94404	+	[score_CL=9.94404;score_E=133.536;score_B=137.075;score_UC=9.94404]
15	5219760	5219761	3	9.6237	+	[score_CL=9.6237;score_E=136.596;score_B=135.794;score_UC=9.6237]
15	5219761	5219762	3	3.86753	+	[score_CL=3.86753;score_E=132.92;score_B=124.316;score_UC=3.86753]
15	5219859	5219860	3	0.35472	+	[score_CL=0.35472;score_E=82.5418;score_B=73.2676;score_UC=0.35472]
15	5219860	5219861	3	21.8333	+	[score_CL=21.8333;score_E=70.2431;score_B=92.0675;score_UC=21.8333]
15	5219861	5219862	3	7.43378	+	[score_CL=7.43378;score_E=81.8902;score_B=82.2969;score_UC=7.43378]
15	5219862	5219863	3	0.380187	+	[score_CL=0.380187;score_E=73.6887;score_B=58.6097;score_UC=0.380187]
15	5219872	5219873	3	0.627527	+	[score_CL=0.627527;score_E=69.672;score_B=55.0149;score_UC=0.627527]
15	5219873	5219874	3	4.83992	+	[score_CL=4.83992;score_E=66.1923;score_B=59.4942;score_UC=4.83992]
15	5219874	5219875	3	4.31279	+	[score_CL=4.31279;score_E=68.0594;score_B=58.8156;score_UC=4.31279]
15	5219875	5219876	3	1.79889	+	[score_CL=1.79889;score_E=75.468;score_B=57.6277;score_UC=1.79889]
15	5219876	5219877	3	4.36933	+	[score_CL=4.36933;score_E=68.0333;score_B=58.7868;score_UC=4.36933]
15	5219877	5219878	3	5.14619	+	[score_CL=5.14619;score_E=73.4148;score_B=63.0431;score_UC=5.14619]
15	5219878	5219879	3	8.27732	+	[score_CL=8.27732;score_E=64.5549;score_B=65.5605;score_UC=8.27732]
15	5221472	5221473	3	8.87278	+	[score_CL=8.87278;score_E=57.7346;score_B=59.119;score_UC=8.87278]
15	5221473	5221474	3	14.0279	+	[score_CL=14.0279;score_E=61.5697;score_B=67.9146;score_UC=14.0279]
15	5221474	5221475	3	8.80836	+	[score_CL=8.80836;score_E=58.1463;score_B=59.406;score_UC=8.80836]
15	5221951	5221952	3	0.0316001	+	[score_CL=0.0316001;score_E=46.7115;score_B=34.3686;score_UC=0.0316001]
15	5221955	5221956	3	4.76074	+	[score_CL=4.76074;score_E=51.5335;score_B=45.4534;score_UC=4.76074]
15	5221956	5221957	3	4.64726	+	[score_CL=4.64726;score_E=52.197;score_B=45.7774;score_UC=4.64726]
15	5221981	5221982	3	6.57086	+	[score_CL=6.57086;score_E=60.0212;score_B=61.8874;score_UC=6.57086]
15	5221992	5221993	3	8.19815	+	[score_CL=8.19815;score_E=67.1165;score_B=72.5004;score_UC=8.19815]
15	5222430	5222431	3	0.460938	+	[score_CL=0.460938;score_E=41.7458;score_B=26.9948;score_UC=0.460938]
15	5222431	5222432	3	2.64824	+	[score_CL=2.64824;score_E=41.1015;score_B=29.8651;score_UC=2.64824]
15	5222432	5222433	3	3.1499	+	[score_CL=3.1499;score_E=38.3597;score_B=30.4323;score_UC=3.1499]
15	5223540	5223541	3	0.178269	+	[score_CL=0.178269;score_E=57.9144;score_B=46.6082;score_UC=0.178269]
15	5224443	5224444	3	5.83853	+	[score_CL=5.83853;score_E=87.5575;score_B=88.2805;score_UC=5.83853]
15	5224446	5224447	3	0.799504	+	[score_CL=0.799504;score_E=90.1973;score_B=79.9175;score_UC=0.799504]
15	5224454	5224455	3	7.0616	+	[score_CL=7.0616;score_E=98.8026;score_B=96.419;score_UC=7.0616]
15	5224455	5224456	3	6.64584	+	[score_CL=6.64584;score_E=99.187;score_B=96.2592;score_UC=6.64584]
15	5224459	5224460	3	0.549458	+	[score_CL=0.549458;score_E=102.785;score_B=87.9862;score_UC=0.549458]
15	5224460	5224461	3	5.6468	+	[score_CL=5.6468;score_E=106.124;score_B=100.057;score_UC=5.6468]
15	5224461	5224462	3	11.65	+	[score_CL=11.65;score_E=116.803;score_B=119.003;score_UC=11.65]
15	5224462	5224463	3	18.2251	+	[score_CL=18.2251;score_E=111.409;score_B=126.31;score_UC=18.2251]
15	5224463	5224464	3	6.62336	+	[score_CL=6.62336;score_E=111.323;score_B=108.599;score_UC=6.62336]
15	5224469	5224470	3	0.253256	+	[score_CL=0.253256;score_E=100.156;score_B=85.096;score_UC=0.253256]
15	5224470	5224471	3	2.3367	+	[score_CL=2.3367;score_E=94.2643;score_B=87.128;score_UC=2.3367]
15	5224846	5224847	3	3.01162	+	[score_CL=3.01162;score_E=87.2694;score_B=90.329;score_UC=3.01162]
15	5224847	5224848	3	41.1446	+	[score_CL=41.1446;score_E=77.0379;score_B=118.182;score_UC=41.1446]
15	5224848	5224849	3	7.22635	+	[score_CL=7.22635;score_E=85.9623;score_B=93.1894;score_UC=7.22635]
15	5224853	5224854	3	5.05456	+	[score_CL=5.05456;score_E=84.3835;score_B=78.2133;score_UC=5.05456]
15	5224854	5224855	3	17.1169	+	[score_CL=17.1169;score_E=76.6838;score_B=90.7452;score_UC=17.1169]
15	5224855	5224856	3	5.2513	+	[score_CL=5.2513;score_E=84.172;score_B=78.2895;score_UC=5.2513]
15	5224858	5224859	3	7.03307	+	[score_CL=7.03307;score_E=84.4539;score_B=82.3175;score_UC=7.03307]
15	5224859	5224860	3	18.5877	+	[score_CL=18.5877;score_E=92.7786;score_B=109.226;score_UC=18.5877]
15	5224860	5224861	3	21.0515	+	[score_CL=21.0515;score_E=85.0618;score_B=106.09;score_UC=21.0515]
15	5224861	5224862	3	1.101	+	[score_CL=1.101;score_E=84.8085;score_B=76.5427;score_UC=1.101]
15	5224876	5224877	3	1.24132	+	[score_CL=1.24132;score_E=68.2133;score_B=54.7042;score_UC=1.24132]
15	5224877	5224878	3	3.01129	+	[score_CL=3.01129;score_E=73.1864;score_B=61.2435;score_UC=3.01129]
15	5224878	5224879	3	8.07487	+	[score_CL=8.07487;score_E=64.1896;score_B=65.9489;score_UC=8.07487]
15	5225021	5225022	3	0.86246	+	[score_CL=0.86246;score_E=33.7246;score_B=22.0009;score_UC=0.86246]
15	5225022	5225023	3	1.00947	+	[score_CL=1.00947;score_E=33.7477;score_B=22.1122;score_UC=1.00947]
15	5638112	5638113	3	17.6203	+	[score_CL=17.6203;score_E=54.4163;score_B=71.7877;score_UC=17.6203]
15	5638113	5638114	3	10.5865	+	[score_CL=10.5865;score_E=75.5725;score_B=75.6027;score_UC=10.5865]
15	5638114	5638115	3	14.6657	+	[score_CL=14.6657;score_E=66.7747;score_B=74.3384;score_UC=14.6657]
15	5638115	5638116	3	12.2162	+	[score_CL=12.2162;score_E=64.7589;score_B=67.8409;score_UC=12.2162]
15	5638116	5638117	3	6.07273	+	[score_CL=6.07273;score_E=59.7235;score_B=52.5694;score_UC=6.07273]
15	5638117	5638118	3	2.93314	+	[score_CL=2.93314;score_E=56.9977;score_B=42.5375;score_UC=2.93314]
15	5638118	5638119	3	2.94717	+	[score_CL=2.94717;score_E=49.7067;score_B=39.4101;score_UC=2.94717]
15	5638119	5638120	3	0.789606	+	[score_CL=0.789606;score_E=51.2204;score_B=36.9821;score_UC=0.789606]
15	5638122	5638123	3	1.02214	+	[score_CL=1.02214;score_E=55.4979;score_B=41.4897;score_UC=1.02214]
15	5638123	5638124	3	7.31139	+	[score_CL=7.31139;score_E=47.6338;score_B=47.779;score_UC=7.31139]
15	5638124	5638125	3	2.12748	+	[score_CL=2.12748;score_E=57.8553;score_B=42.6504;score_UC=2.12748]
15	5638125	5638126	3	1.92771	+	[score_CL=1.92771;score_E=48.5807;score_B=37.2849;score_UC=1.92771]
15	5952598	5952599	3	1.39742	+	[score_CL=1.39742;score_E=44.9037;score_B=36.9685;score_UC=1.39742]
15	5952623	5952624	3	6.74769	+	[score_CL=6.74769;score_E=57.9315;score_B=55.069;score_UC=6.74769]
15	5952624	5952625	3	10.8469	+	[score_CL=10.8469;score_E=58.2188;score_B=59.5187;score_UC=10.8469]
15	5952625	5952626	3	4.62799	+	[score_CL=4.62799;score_E=58.7888;score_B=51.6941;score_UC=4.62799]
15	5952639	5952640	3	2.55769	+	[score_CL=2.55769;score_E=55.1843;score_B=44.0261;score_UC=2.55769]
15	5952640	5952641	3	6.82223	+	[score_CL=6.82223;score_E=48.9956;score_B=48.1567;score_UC=6.82223]
15	5952641	5952642	3	0.46183	+	[score_CL=0.46183;score_E=56.5414;score_B=41.5944;score_UC=0.46183]
15	5952718	5952719	3	2.54831	+	[score_CL=2.54831;score_E=35.8827;score_B=26.8522;score_UC=2.54831]
15	5952719	5952720	3	2.31699	+	[score_CL=2.31699;score_E=37.7279;score_B=26.6067;score_UC=2.31699]
15	5952720	5952721	3	0.241401	+	[score_CL=0.241401;score_E=39.1197;score_B=24.1627;score_UC=0.241401]
15	5952792	5952793	3	1.13915	+	[score_CL=1.13915;score_E=37.5918;score_B=29.1978;score_UC=1.13915]
15	5952799	5952800	3	10.2693	+	[score_CL=10.2693;score_E=43.5552;score_B=48.2099;score_UC=10.2693]
15	5952800	5952801	3	5.87843	+	[score_CL=5.87843;score_E=60.9297;score_B=56.3617;score_UC=5.87843]
15	5952801	5952802	3	17.4744	+	[score_CL=17.4744;score_E=44.4936;score_B=61.5465;score_UC=17.4744]
15	5952802	5952803	3	0.47157	+	[score_CL=0.47157;score_E=55.16;score_B=44.6469;score_UC=0.47157]
15	5952806	5952807	3	1.18878	+	[score_CL=1.18878;score_E=37.5563;score_B=29.2497;score_UC=1.18878]
15	5952933	5952934	3	2.15955	+	[score_CL=2.15955;score_E=38.7261;score_B=27.2489;score_UC=2.15955]
15	5952934	5952935	3	4.43984	+	[score_CL=4.43984;score_E=41.2546;score_B=31.9184;score_UC=4.43984]
15	5952935	5952936	3	6.47101	+	[score_CL=6.47101;score_E=46.887;score_B=40.0783;score_UC=6.47101]
15	5952936	5952937	3	11.2679	+	[score_CL=11.2679;score_E=44.1096;score_B=45.7887;score_UC=11.2679]
15	5952937	5952938	3	6.31664	+	[score_CL=6.31664;score_E=46.8851;score_B=39.8075;score_UC=6.31664]
15	5952938	5952939	3	4.3064	+	[score_CL=4.3064;score_E=39.3928;score_B=31.6175;score_UC=4.3064]
15	5952941	5952942	3	7.05821	+	[score_CL=7.05821;score_E=35.5381;score_B=35.1158;score_UC=7.05821]
15	5952942	5952943	3	4.28316	+	[score_CL=4.28316;score_E=37.1758;score_B=32.3474;score_UC=4.28316]
15	5952963	5952964	3	0.97664	+	[score_CL=0.97664;score_E=35.3884;score_B=22.9913;score_UC=0.97664]
15	5952964	5952965	3	1.32904	+	[score_CL=1.32904;score_E=37.3905;score_B=23.6141;score_UC=1.32904]
15	5952965	5952966	3	1.63239	+	[score_CL=1.63239;score_E=33.6033;score_B=23.8365;score_UC=1.63239]
15	6166412	6166413	3	32.5206	+	[score_CL=269.829;score_E=32.5206;score_B=302.349;score_UC=32.5206]
15	6166413	6166414	3	2.98991	+	[score_CL=2.98991;score_E=34.9526;score_B=37.9147;score_UC=2.98991]
15	6166414	6166415	3	0.109011	+	[score_CL=0.109011;score_E=37.7327;score_B=22.5861;score_UC=0.109011]
15	6345516	6345517	3	12.1827	+	[score_CL=12.1827;score_E=25.2173;score_B=37.3567;score_UC=12.1827]
15	6345517	6345518	3	3.55488	+	[score_CL=3.55488;score_E=25.3221;score_B=28.8364;score_UC=3.55488]
15	6403137	6403138	3	26.905	+	[score_CL=101.332;score_E=26.905;score_B=128.237;score_UC=26.905]
15	6403138	6403139	3	26.905	+	[score_CL=36.7771;score_E=26.905;score_B=63.6822;score_UC=26.905]
15	6566539	6566540	3	0.483693	+	[score_CL=0.483693;score_E=61.4154;score_B=45.8877;score_UC=0.483693]
15	6566540	6566541	3	11.1603	+	[score_CL=11.1603;score_E=66.6834;score_B=76.7315;score_UC=11.1603]
15	6566541	6566542	3	25.9581	+	[score_CL=25.9581;score_E=76.9;score_B=102.858;score_UC=25.9581]
15	6566542	6566543	3	27.6776	+	[score_CL=27.6776;score_E=81.7482;score_B=109.426;score_UC=27.6776]
15	6566543	6566544	3	17.3365	+	[score_CL=17.3365;score_E=82.7478;score_B=100.074;score_UC=17.3365]
15	6566544	6566545	3	18.8458	+	[score_CL=18.8458;score_E=62.432;score_B=81.2078;score_UC=18.8458]
15	6566546	6566547	3	1.25494	+	[score_CL=1.25494;score_E=45.222;score_B=37.0318;score_UC=1.25494]
15	6709397	6709398	3	7.4177	+	[score_CL=7.4177;score_E=56.4887;score_B=63.8886;score_UC=7.4177]
15	6709398	6709399	3	33.4553	+	[score_CL=33.4553;score_E=56.8438;score_B=90.2992;score_UC=33.4553]
15	6709399	6709400	3	23.0628	+	[score_CL=23.0628;score_E=56.6728;score_B=79.7356;score_UC=23.0628]
15	6709400	6709401	3	3.26739	+	[score_CL=3.26739;score_E=55.1871;score_B=51.4559;score_UC=3.26739]
15	6730514	6730515	3	0.427113	+	[score_CL=0.427113;score_E=6.73972;score_B=1.36577;score_UC=0.427113]
15	6730515	6730516	3	0.300791	+	[score_CL=0.300791;score_E=6.71366;score_B=0.926524;score_UC=0.300791]
15	6766051	6766052	3	8.38864	+	[score_CL=8.38864;score_E=60.5002;score_B=60.9248;score_UC=8.38864]
15	6766052	6766053	3	15.8583	+	[score_CL=15.8583;score_E=71.1211;score_B=81.1984;score_UC=15.8583]
15	6766053	6766054	3	18.1436	+	[score_CL=18.1436;score_E=74.2023;score_B=88.7236;score_UC=18.1436]
15	6766054	6766055	3	13.6346	+	[score_CL=13.6346;score_E=68.9005;score_B=75.0464;score_UC=13.6346]
15	6766055	6766056	3	6.2428	+	[score_CL=6.2428;score_E=63.0974;score_B=55.2448;score_UC=6.2428]
15	6766056	6766057	3	4.13956	+	[score_CL=4.13956;score_E=52.5732;score_B=44.6045;score_UC=4.13956]
15	6766065	6766066	3	0.953028	+	[score_CL=0.953028;score_E=63.2927;score_B=48.4127;score_UC=0.953028]
15	6766066	6766067	3	13.4127	+	[score_CL=13.4127;score_E=51.8642;score_B=61.6205;score_UC=13.4127]
15	6766067	6766068	3	5.62663	+	[score_CL=5.62663;score_E=70.6933;score_B=60.1851;score_UC=5.62663]
15	6766068	6766069	3	11.193	+	[score_CL=11.193;score_E=59.0429;score_B=60.2836;score_UC=11.193]
15	6766069	6766070	3	8.52532	+	[score_CL=8.52532;score_E=56.2127;score_B=56.7644;score_UC=8.52532]
15	6783346	6783347	3	2.94211	+	[score_CL=2.94211;score_E=56.3227;score_B=45.8986;score_UC=2.94211]
15	6783347	6783348	3	12.0168	+	[score_CL=12.0168;score_E=51.9745;score_B=56.8924;score_UC=12.0168]
15	6783348	6783349	3	7.15581	+	[score_CL=7.15581;score_E=54.0035;score_B=51.9564;score_UC=7.15581]
15	6796819	6796820	3	11.5763	+	[score_CL=11.5763;score_E=72.9438;score_B=83.3909;score_UC=11.5763]
15	6796820	6796821	3	1.08727	+	[score_CL=1.08727;score_E=87.8778;score_B=74.0073;score_UC=1.08727]
15	6796827	6796828	3	1.94485	+	[score_CL=1.94485;score_E=79.3083;score_B=70.2853;score_UC=1.94485]
15	6796828	6796829	3	1.23647	+	[score_CL=1.23647;score_E=90.4676;score_B=72.3207;score_UC=1.23647]
15	6796829	6796830	3	3.51138	+	[score_CL=3.51138;score_E=80.3783;score_B=74.6459;score_UC=3.51138]
15	6796840	6796841	3	7.50296	+	[score_CL=7.50296;score_E=89.7708;score_B=89.5948;score_UC=7.50296]
15	6796841	6796842	3	4.54037	+	[score_CL=4.54037;score_E=94.3897;score_B=87.1551;score_UC=4.54037]
15	6796862	6796863	3	3.9484	+	[score_CL=3.9484;score_E=98.0031;score_B=89.8862;score_UC=3.9484]
15	6796863	6796864	3	4.93326	+	[score_CL=4.93326;score_E=100.275;score_B=91.152;score_UC=4.93326]
15	6796864	6796865	3	3.96172	+	[score_CL=3.96172;score_E=97.9515;score_B=89.8687;score_UC=3.96172]
15	6796867	6796868	3	6.74904	+	[score_CL=6.74904;score_E=95.0928;score_B=94.0584;score_UC=6.74904]
15	6796868	6796869	3	3.52502	+	[score_CL=3.52502;score_E=113.773;score_B=99.1155;score_UC=3.52502]
15	6796869	6796870	3	11.8416	+	[score_CL=11.8416;score_E=111.49;score_B=115.424;score_UC=11.8416]
15	6796870	6796871	3	16.9207	+	[score_CL=16.9207;score_E=102.806;score_B=119.226;score_UC=16.9207]
15	6796894	6796895	3	22.7991	+	[score_CL=22.7991;score_E=96.7504;score_B=119.548;score_UC=22.7991]
15	6796895	6796896	3	18.0007	+	[score_CL=18.0007;score_E=106.744;score_B=123.972;score_UC=18.0007]
15	6796896	6796897	3	9.43248	+	[score_CL=9.43248;score_E=95.9842;score_B=97.9216;score_UC=9.43248]
15	6796897	6796898	3	0.263253	+	[score_CL=0.263253;score_E=90.6781;score_B=75.418;score_UC=0.263253]
15	6796907	6796908	3	22.7114	+	[score_CL=22.7114;score_E=81.8874;score_B=104.597;score_UC=22.7114]
15	6796908	6796909	3	12.7725	+	[score_CL=12.7725;score_E=89.7602;score_B=100.18;score_UC=12.7725]
15	6796909	6796910	3	2.10334	+	[score_CL=2.10334;score_E=87.3338;score_B=71.7221;score_UC=2.10334]
15	6796910	6796911	3	2.07639	+	[score_CL=2.07639;score_E=79.9199;score_B=64.126;score_UC=2.07639]
15	6796911	6796912	3	5.93954	+	[score_CL=5.93954;score_E=68.4751;score_B=67.0295;score_UC=5.93954]
15	6797176	6797177	3	4.85334	+	[score_CL=4.85334;score_E=72.0271;score_B=65.858;score_UC=4.85334]
15	6797177	6797178	3	5.16066	+	[score_CL=5.16066;score_E=72.4778;score_B=66.7019;score_UC=5.16066]
15	6797213	6797214	3	10.6791	+	[score_CL=10.6791;score_E=88.5587;score_B=93.5763;score_UC=10.6791]
15	6797214	6797215	3	8.02598	+	[score_CL=8.02598;score_E=92.3187;score_B=91.1851;score_UC=8.02598]
15	6797215	6797216	3	0.266114	+	[score_CL=0.266114;score_E=93.5839;score_B=78.3228;score_UC=0.266114]
15	6797235	6797236	3	0.823425	+	[score_CL=0.823425;score_E=97.1826;score_B=82.8319;score_UC=0.823425]
15	6797236	6797237	3	8.70569	+	[score_CL=8.70569;score_E=106.034;score_B=114.74;score_UC=8.70569]
15	6797237	6797238	3	41.4778	+	[score_CL=41.4778;score_E=113.627;score_B=155.105;score_UC=41.4778]
15	6797238	6797239	3	27.4739	+	[score_CL=27.4739;score_E=105.359;score_B=132.833;score_UC=27.4739]
15	6797239	6797240	3	1.46034	+	[score_CL=1.46034;score_E=103.758;score_B=102.475;score_UC=1.46034]
15	6797254	6797255	3	8.32937	+	[score_CL=8.32937;score_E=90.1863;score_B=90.9598;score_UC=8.32937]
15	6797255	6797256	3	5.78618	+	[score_CL=5.78618;score_E=93.7121;score_B=88.3321;score_UC=5.78618]
15	6797262	6797263	3	11.4689	+	[score_CL=11.4689;score_E=103.869;score_B=115.338;score_UC=11.4689]
15	6797263	6797264	3	33.2674	+	[score_CL=33.2674;score_E=101.931;score_B=135.199;score_UC=33.2674]
15	6797264	6797265	3	7.29051	+	[score_CL=7.29051;score_E=102.214;score_B=109.499;score_UC=7.29051]
15	6797269	6797270	3	1.77749	+	[score_CL=1.77749;score_E=81.9332;score_B=74.6878;score_UC=1.77749]
15	6797409	6797410	3	4.66103	+	[score_CL=4.66103;score_E=67.7278;score_B=66.0653;score_UC=4.66103]
15	6797482	6797483	3	2.6784	+	[score_CL=2.6784;score_E=109.162;score_B=103.188;score_UC=2.6784]
15	6797536	6797537	3	0.104122	+	[score_CL=0.104122;score_E=133.04;score_B=122.94;score_UC=0.104122]
15	6797559	6797560	3	0.0194281	+	[score_CL=0.0194281;score_E=122.484;score_B=111.927;score_UC=0.0194281]
15	6797565	6797566	3	0.151904	+	[score_CL=0.151904;score_E=123.176;score_B=108.787;score_UC=0.151904]
15	6797566	6797567	3	0.817197	+	[score_CL=0.817197;score_E=120.702;score_B=108.807;score_UC=0.817197]
15	6797567	6797568	3	0.182755	+	[score_CL=0.182755;score_E=121.801;score_B=107.489;score_UC=0.182755]
15	6798073	6798074	3	2.01172	+	[score_CL=2.01172;score_E=71.9994;score_B=61.4902;score_UC=2.01172]
15	6798074	6798075	3	2.04308	+	[score_CL=2.04308;score_E=81.0415;score_B=65.3403;score_UC=2.04308]
15	6798075	6798076	3	5.82077	+	[score_CL=5.82077;score_E=86.5267;score_B=79.6673;score_UC=5.82077]
15	6798076	6798077	3	15.5033	+	[score_CL=15.5033;score_E=76.339;score_B=89.3697;score_UC=15.5033]
15	6798077	6798078	3	1.92566	+	[score_CL=1.92566;score_E=88.9555;score_B=75.1005;score_UC=1.92566]
15	6798078	6798079	3	1.17453	+	[score_CL=1.17453;score_E=73.9892;score_B=60.9795;score_UC=1.17453]
15	6798086	6798087	3	1.66275	+	[score_CL=1.66275;score_E=89.798;score_B=91.3666;score_UC=1.66275]
15	6798087	6798088	3	32.8086	+	[score_CL=32.8086;score_E=91.6757;score_B=124.484;score_UC=32.8086]
15	6798088	6798089	3	38.1312	+	[score_CL=38.1312;score_E=108.946;score_B=147.077;score_UC=38.1312]
15	6798089	6798090	3	22.2966	+	[score_CL=22.2966;score_E=88.6148;score_B=110.911;score_UC=22.2966]
15	6798103	6798104	3	13.8262	+	[score_CL=13.8262;score_E=89.5677;score_B=103.365;score_UC=13.8262]
15	6798104	6798105	3	26.5988	+	[score_CL=26.5988;score_E=82.8493;score_B=109.448;score_UC=26.5988]
15	6798113	6798114	3	3.58473	+	[score_CL=3.58473;score_E=76.8697;score_B=67.7295;score_UC=3.58473]
15	6798114	6798115	3	7.13484	+	[score_CL=7.13484;score_E=74.9719;score_B=71.2693;score_UC=7.13484]
15	6798115	6798116	3	3.64778	+	[score_CL=3.64778;score_E=76.4635;score_B=67.4491;score_UC=3.64778]
15	6798272	6798273	3	12.4313	+	[score_CL=12.4313;score_E=71.8633;score_B=80.3466;score_UC=12.4313]
15	6798273	6798274	3	14.5368	+	[score_CL=14.5368;score_E=70.1009;score_B=82.536;score_UC=14.5368]
15	6798279	6798280	3	5.30207	+	[score_CL=5.30207;score_E=63.731;score_B=58.7872;score_UC=5.30207]
15	6798280	6798281	3	4.69563	+	[score_CL=4.69563;score_E=71.6751;score_B=59.9136;score_UC=4.69563]
15	6798281	6798282	3	5.79576	+	[score_CL=5.79576;score_E=64.4406;score_B=60.0308;score_UC=5.79576]
15	6798286	6798287	3	5.47874	+	[score_CL=5.47874;score_E=60.3345;score_B=59.6084;score_UC=5.47874]
15	6798492	6798493	3	1.38794	+	[score_CL=1.38794;score_E=104.951;score_B=96.9972;score_UC=1.38794]
15	6798498	6798499	3	5.9477	+	[score_CL=5.9477;score_E=106.772;score_B=107.598;score_UC=5.9477]
15	6798500	6798501	3	11.3956	+	[score_CL=11.3956;score_E=127.731;score_B=139.127;score_UC=11.3956]
15	6798501	6798502	3	74.7705	+	[score_CL=74.7705;score_E=139.205;score_B=213.976;score_UC=74.7705]
15	6798502	6798503	3	58.1901	+	[score_CL=58.1901;score_E=145.61;score_B=203.8;score_UC=58.1901]
15	6798503	6798504	3	19.1491	+	[score_CL=19.1491;score_E=130.854;score_B=150.003;score_UC=19.1491]
15	6798504	6798505	3	3.99104	+	[score_CL=3.99104;score_E=147.313;score_B=141.303;score_UC=3.99104]
15	6798505	6798506	3	24.928	+	[score_CL=24.928;score_E=132.419;score_B=157.347;score_UC=24.928]
15	6798506	6798507	3	74.7339	+	[score_CL=74.7339;score_E=144.414;score_B=219.148;score_UC=74.7339]
15	6798507	6798508	3	17.2363	+	[score_CL=17.2363;score_E=127.306;score_B=144.542;score_UC=17.2363]
15	6798510	6798511	3	11.0324	+	[score_CL=11.0324;score_E=118.65;score_B=124.178;score_UC=11.0324]
15	6798511	6798512	3	10.2243	+	[score_CL=10.2243;score_E=139.62;score_B=139.989;score_UC=10.2243]
15	6798512	6798513	3	22.0009	+	[score_CL=22.0009;score_E=126.997;score_B=148.434;score_UC=22.0009]
15	6798513	6798514	3	8.50983	+	[score_CL=8.50983;score_E=127.411;score_B=130.941;score_UC=8.50983]
15	6798516	6798517	3	3.51293	+	[score_CL=3.51293;score_E=113.554;score_B=104.913;score_UC=3.51293]
15	6798517	6798518	3	3.98483	+	[score_CL=3.98483;score_E=126.192;score_B=113.881;score_UC=3.98483]
15	6798518	6798519	3	12.3692	+	[score_CL=12.3692;score_E=132.43;score_B=144.799;score_UC=12.3692]
15	6798519	6798520	3	38.783	+	[score_CL=38.783;score_E=140.672;score_B=179.455;score_UC=38.783]
15	6798520	6798521	3	25.9868	+	[score_CL=25.9868;score_E=142.252;score_B=168.239;score_UC=25.9868]
15	6798521	6798522	3	15.383	+	[score_CL=15.383;score_E=127.845;score_B=143.219;score_UC=15.383]
15	6798522	6798523	3	0.727479	+	[score_CL=0.727479;score_E=126.704;score_B=112.511;score_UC=0.727479]
15	6798631	6798632	3	18.0858	+	[score_CL=18.0858;score_E=107.902;score_B=125.823;score_UC=18.0858]
15	6798632	6798633	3	15.2932	+	[score_CL=15.2932;score_E=111.627;score_B=124.829;score_UC=15.2932]
15	6798633	6798634	3	0.809867	+	[score_CL=0.809867;score_E=131.866;score_B=124.306;score_UC=0.809867]
15	6798634	6798635	3	27.6428	+	[score_CL=27.6428;score_E=113.158;score_B=140.801;score_UC=27.6428]
15	6798635	6798636	3	19.6343	+	[score_CL=19.6343;score_E=132.447;score_B=152.081;score_UC=19.6343]
15	6798636	6798637	3	71.6557	+	[score_CL=71.6557;score_E=131.943;score_B=203.599;score_UC=71.6557]
15	6798637	6798638	3	42.5828	+	[score_CL=42.5828;score_E=123.418;score_B=166.001;score_UC=42.5828]
15	6798638	6798639	3	11.4954	+	[score_CL=11.4954;score_E=132.431;score_B=143.927;score_UC=11.4954]
15	6798639	6798640	3	31.995	+	[score_CL=31.995;score_E=110.402;score_B=142.397;score_UC=31.995]
15	6798640	6798641	3	6.23995	+	[score_CL=6.23995;score_E=111.857;score_B=118.05;score_UC=6.23995]
15	6798647	6798648	3	2.06079	+	[score_CL=2.06079;score_E=111.427;score_B=99.6443;score_UC=2.06079]
15	6798648	6798649	3	16.3522	+	[score_CL=16.3522;score_E=113.127;score_B=127.41;score_UC=16.3522]
15	6798649	6798650	3	19.1307	+	[score_CL=19.1307;score_E=113.95;score_B=130.912;score_UC=19.1307]
15	6798650	6798651	3	5.73254	+	[score_CL=5.73254;score_E=110.519;score_B=106.565;score_UC=5.73254]
15	6798885	6798886	3	0.0212671	+	[score_CL=0.0212671;score_E=66.8601;score_B=56.0804;score_UC=0.0212671]
15	6798890	6798891	3	2.22921	+	[score_CL=2.22921;score_E=68.3299;score_B=61.0182;score_UC=2.22921]
15	6798891	6798892	3	0.142576	+	[score_CL=0.142576;score_E=83.6827;score_B=63.069;score_UC=0.142576]
15	6798892	6798893	3	4.69508	+	[score_CL=4.69508;score_E=79.4378;score_B=71.7073;score_UC=4.69508]
15	6798893	6798894	3	9.77883	+	[score_CL=9.77883;score_E=78.1132;score_B=77.6712;score_UC=9.77883]
15	6798894	6798895	3	5.43836	+	[score_CL=5.43836;score_E=98.041;score_B=87.5826;score_UC=5.43836]
15	6798895	6798896	3	19.222	+	[score_CL=19.222;score_E=94.2436;score_B=113.466;score_UC=19.222]
15	6798896	6798897	3	36.5068	+	[score_CL=36.5068;score_E=94.2623;score_B=130.769;score_UC=36.5068]
15	6798897	6798898	3	7.30284	+	[score_CL=7.30284;score_E=91.1816;score_B=98.479;score_UC=7.30284]
15	6798898	6798899	3	3.33927	+	[score_CL=3.33927;score_E=91.4405;score_B=76.3984;score_UC=3.33927]
15	6798899	6798900	3	11.1432	+	[score_CL=11.1432;score_E=78.6758;score_B=81.6368;score_UC=11.1432]
15	6798900	6798901	3	6.47723	+	[score_CL=6.47723;score_E=80.7557;score_B=76.9672;score_UC=6.47723]
15	6798902	6798903	3	4.3767	+	[score_CL=4.3767;score_E=75.7498;score_B=68.1281;score_UC=4.3767]
15	6798903	6798904	3	5.15045	+	[score_CL=5.15045;score_E=73.9712;score_B=68.9865;score_UC=5.15045]
15	6798906	6798907	3	2.22283	+	[score_CL=2.22283;score_E=86.5345;score_B=74.7507;score_UC=2.22283]
15	6798907	6798908	3	14.0153	+	[score_CL=14.0153;score_E=76.9081;score_B=87.1217;score_UC=14.0153]
15	6798908	6798909	3	5.10223	+	[score_CL=5.10223;score_E=85.1559;score_B=78.239;score_UC=5.10223]
15	6798909	6798910	3	0.161219	+	[score_CL=0.161219;score_E=79.2879;score_B=63.8767;score_UC=0.161219]
15	6798977	6798978	3	4.44248	+	[score_CL=4.44248;score_E=69.8824;score_B=62.6556;score_UC=4.44248]
15	6798978	6798979	3	5.58806	+	[score_CL=5.58806;score_E=67.806;score_B=63.7347;score_UC=5.58806]
15	6799354	6799355	3	12.9685	+	[score_CL=12.9685;score_E=33.7613;score_B=46.3117;score_UC=12.9685]
15	6799355	6799356	3	1.29372	+	[score_CL=1.29372;score_E=40.46;score_B=35.7088;score_UC=1.29372]
15	6799356	6799357	3	0.586535	+	[score_CL=0.586535;score_E=37.5162;score_B=23.5387;score_UC=0.586535]
15	6799381	6799382	3	3.0309	+	[score_CL=3.0309;score_E=34.5969;score_B=26.6234;score_UC=3.0309]
15	6799382	6799383	3	2.41316	+	[score_CL=2.41316;score_E=35.913;score_B=25.9452;score_UC=2.41316]
15	6799684	6799685	3	3.61228	+	[score_CL=3.61228;score_E=64.2082;score_B=55.5153;score_UC=3.61228]
15	6799685	6799686	3	4.34967	+	[score_CL=4.34967;score_E=62.4456;score_B=56.3352;score_UC=4.34967]
15	6799707	6799708	3	18.608	+	[score_CL=18.608;score_E=75.2375;score_B=93.7452;score_UC=18.608]
15	6799708	6799709	3	16.6125	+	[score_CL=16.6125;score_E=76.7534;score_B=92.9565;score_UC=16.6125]
15	6799722	6799723	3	0.574459	+	[score_CL=0.574459;score_E=70.1055;score_B=55.3396;score_UC=0.574459]
15	6799723	6799724	3	8.28329	+	[score_CL=8.28329;score_E=78.4045;score_B=78.6022;score_UC=8.28329]
15	6799724	6799725	3	21.0191	+	[score_CL=21.0191;score_E=85.5397;score_B=105.994;score_UC=21.0191]
15	6799725	6799726	3	21.0254	+	[score_CL=21.0254;score_E=92.1546;score_B=112.919;score_UC=21.0254]
15	6799726	6799727	3	16.002	+	[score_CL=16.002;score_E=87.65;score_B=99.8154;score_UC=16.002]
15	6799727	6799728	3	11.6003	+	[score_CL=11.6003;score_E=76.7782;score_B=79.9095;score_UC=11.6003]
15	6799728	6799729	3	3.93051	+	[score_CL=3.93051;score_E=72.8362;score_B=61.5978;score_UC=3.93051]
15	6799729	6799730	3	2.4989	+	[score_CL=2.4989;score_E=69.2668;score_B=53.2565;score_UC=2.4989]
15	6799730	6799731	3	3.53484	+	[score_CL=3.53484;score_E=59.474;score_B=52.7304;score_UC=3.53484]
15	6799829	6799830	3	2.11097	+	[score_CL=2.11097;score_E=67.0094;score_B=54.9862;score_UC=2.11097]
15	6799830	6799831	3	8.02047	+	[score_CL=8.02047;score_E=70.9506;score_B=68.439;score_UC=8.02047]
15	6799831	6799832	3	12.8831	+	[score_CL=12.8831;score_E=73.0745;score_B=77.1575;score_UC=12.8831]
15	6799832	6799833	3	9.2882	+	[score_CL=9.2882;score_E=78.8889;score_B=75.7016;score_UC=9.2882]
15	6799833	6799834	3	10.2181	+	[score_CL=10.2181;score_E=65.8692;score_B=69.12;score_UC=10.2181]
15	6799834	6799835	3	0.289358	+	[score_CL=0.289358;score_E=74.5666;score_B=55.4881;score_UC=0.289358]
15	6799835	6799836	3	0.627634	+	[score_CL=0.627634;score_E=68.8499;score_B=52.2178;score_UC=0.627634]
15	6799836	6799837	3	6.85427	+	[score_CL=6.85427;score_E=73.1631;score_B=69.4803;score_UC=6.85427]
15	6799837	6799838	3	16.316	+	[score_CL=16.316;score_E=80.8325;score_B=92.0283;score_UC=16.316]
15	6799838	6799839	3	18.5721	+	[score_CL=18.5721;score_E=75.8387;score_B=92.62;score_UC=18.5721]
15	6799839	6799840	3	4.09038	+	[score_CL=4.09038;score_E=74.2703;score_B=67.3378;score_UC=4.09038]
15	6800071	6800072	3	15.2594	+	[score_CL=15.2594;score_E=70.1102;score_B=85.3696;score_UC=15.2594]
15	6800072	6800073	3	39.172	+	[score_CL=39.172;score_E=80.501;score_B=119.673;score_UC=39.172]
15	6800073	6800074	3	15.4548	+	[score_CL=15.4548;score_E=76.4463;score_B=91.9011;score_UC=15.4548]
15	6800074	6800075	3	7.18274	+	[score_CL=7.18274;score_E=86.0124;score_B=79.8323;score_UC=7.18274]
15	6800075	6800076	3	21.2086	+	[score_CL=21.2086;score_E=77.2758;score_B=97.8398;score_UC=21.2086]
15	6800076	6800077	3	20.1146	+	[score_CL=20.1146;score_E=75.6156;score_B=95.407;score_UC=20.1146]
15	6800077	6800078	3	5.81233	+	[score_CL=5.81233;score_E=72.9302;score_B=66.8929;score_UC=5.81233]
15	6800078	6800079	3	2.90019	+	[score_CL=2.90019;score_E=59.4373;score_B=48.9825;score_UC=2.90019]
15	6800154	6800155	3	3.4751	+	[score_CL=3.4751;score_E=57.9903;score_B=53.989;score_UC=3.4751]
15	6800276	6800277	3	3.03071	+	[score_CL=3.03071;score_E=65.021;score_B=54.7353;score_UC=3.03071]
15	6800277	6800278	3	8.69482	+	[score_CL=8.69482;score_E=61.2735;score_B=60.7899;score_UC=8.69482]
15	6800278	6800279	3	4.15901	+	[score_CL=4.15901;score_E=65.5657;score_B=56.3174;score_UC=4.15901]
15	6800279	6800280	3	0.845011	+	[score_CL=0.845011;score_E=62.6364;score_B=48.373;score_UC=0.845011]
15	7131177	7131178	3	0.0476929	+	[score_CL=0.0476929;score_E=20.8798;score_B=14.8348;score_UC=0.0476929]
15	7148445	7148446	3	0.0466199	+	[score_CL=0.0466199;score_E=24.9974;score_B=17.4862;score_UC=0.0466199]
15	7155295	7155296	3	0.92493	+	[score_CL=0.92493;score_E=37.2618;score_B=23.8591;score_UC=0.92493]
15	7155296	7155297	3	2.22927	+	[score_CL=2.22927;score_E=37.7948;score_B=25.9617;score_UC=2.22927]
15	7155297	7155298	3	2.9313	+	[score_CL=2.9313;score_E=34.2865;score_B=26.7135;score_UC=2.9313]
15	7191678	7191679	3	7.05714	+	[score_CL=7.05714;score_E=79.2827;score_B=76.4896;score_UC=7.05714]
15	7191679	7191680	3	13.3118	+	[score_CL=13.3118;score_E=79.4469;score_B=84.5794;score_UC=13.3118]
15	7191680	7191681	3	7.57501	+	[score_CL=7.57501;score_E=80.7675;score_B=76.6643;score_UC=7.57501]
15	7191681	7191682	3	2.91276	+	[score_CL=2.91276;score_E=74.0344;score_B=63.5555;score_UC=2.91276]
15	7191685	7191686	3	0.766938	+	[score_CL=0.766938;score_E=62.2775;score_B=53.1291;score_UC=0.766938]
15	7191855	7191856	3	30.0833	+	[score_CL=30.0833;score_E=248.523;score_B=278.606;score_UC=30.0833]
15	7191856	7191857	3	29.9804	+	[score_CL=29.9804;score_E=261.533;score_B=291.513;score_UC=29.9804]
15	7191857	7191858	3	10.4093	+	[score_CL=10.4093;score_E=275.586;score_B=285.995;score_UC=10.4093]
15	7191858	7191859	3	29.4088	+	[score_CL=29.4088;score_E=250.23;score_B=279.639;score_UC=29.4088]
15	7191865	7191866	3	8.96623	+	[score_CL=8.96623;score_E=275.087;score_B=276.776;score_UC=8.96623]
15	7191866	7191867	3	6.05495	+	[score_CL=6.05495;score_E=302.878;score_B=308.935;score_UC=6.05495]
15	7191867	7191868	3	44.9258	+	[score_CL=44.9258;score_E=303.815;score_B=348.74;score_UC=44.9258]
15	7191868	7191869	3	23.9552	+	[score_CL=23.9552;score_E=320.549;score_B=344.504;score_UC=23.9552]
15	7191869	7191870	3	20.3533	+	[score_CL=20.3533;score_E=309.215;score_B=329.56;score_UC=20.3533]
15	7191870	7191871	3	4.0602	+	[score_CL=4.0602;score_E=309.442;score_B=303.977;score_UC=4.0602]
15	7191874	7191875	3	21.8229	+	[score_CL=21.8229;score_E=328.377;score_B=350.2;score_UC=21.8229]
15	7191875	7191876	3	84.9573	+	[score_CL=84.9573;score_E=346.94;score_B=431.897;score_UC=84.9573]
15	7191876	7191877	3	15.5353	+	[score_CL=15.5353;score_E=335.884;score_B=351.419;score_UC=15.5353]
15	7191878	7191879	3	31.4997	+	[score_CL=31.4997;score_E=336.812;score_B=368.312;score_UC=31.4997]
15	7191879	7191880	3	11.3781	+	[score_CL=11.3781;score_E=354.526;score_B=365.827;score_UC=11.3781]
15	7191880	7191881	3	5.51048	+	[score_CL=5.51048;score_E=354.337;score_B=343.649;score_UC=5.51048]
15	7191881	7191882	3	7.59438	+	[score_CL=7.59438;score_E=343.977;score_B=343.416;score_UC=7.59438]
15	7191883	7191884	3	12.1091	+	[score_CL=12.1091;score_E=367.234;score_B=376.873;score_UC=12.1091]
15	7191884	7191885	3	22.2242	+	[score_CL=22.2242;score_E=363.126;score_B=385.348;score_UC=22.2242]
15	7191964	7191965	3	34.517	+	[score_CL=34.517;score_E=285.765;score_B=320.282;score_UC=34.517]
15	7191965	7191966	3	12.931	+	[score_CL=12.931;score_E=307.696;score_B=320.626;score_UC=12.931]
15	7191966	7191967	3	17.1147	+	[score_CL=17.1147;score_E=303.465;score_B=320.579;score_UC=17.1147]
15	7191967	7191968	3	34.4854	+	[score_CL=34.4854;score_E=285.705;score_B=320.191;score_UC=34.4854]
15	7192004	7192005	3	5.91169	+	[score_CL=5.91169;score_E=260.519;score_B=261.388;score_UC=5.91169]
15	7192048	7192049	3	7.39784	+	[score_CL=7.39784;score_E=315.249;score_B=315.144;score_UC=7.39784]
15	7192049	7192050	3	4.16219	+	[score_CL=4.16219;score_E=341.664;score_B=332.756;score_UC=4.16219]
15	7192050	7192051	3	23.5199	+	[score_CL=23.5199;score_E=327.787;score_B=351.269;score_UC=23.5199]
15	7192051	7192052	3	10.078	+	[score_CL=10.078;score_E=354.484;score_B=364.562;score_UC=10.078]
15	7192052	7192053	3	62.7189	+	[score_CL=62.7189;score_E=346.557;score_B=409.276;score_UC=62.7189]
15	7192053	7192054	3	53.9711	+	[score_CL=53.9711;score_E=343.048;score_B=397.02;score_UC=53.9711]
15	7192054	7192055	3	6.68037	+	[score_CL=6.68037;score_E=358.054;score_B=364.736;score_UC=6.68037]
15	7192055	7192056	3	55.9462	+	[score_CL=55.9462;score_E=346.253;score_B=402.199;score_UC=55.9462]
15	7192056	7192057	3	21.2124	+	[score_CL=21.2124;score_E=360.322;score_B=381.534;score_UC=21.2124]
15	7192057	7192058	3	40.8611	+	[score_CL=40.8611;score_E=340.835;score_B=381.696;score_UC=40.8611]
15	7192066	7192067	3	2.32804	+	[score_CL=2.32804;score_E=350.867;score_B=353.28;score_UC=2.32804]
15	7192067	7192068	3	36.3037	+	[score_CL=36.3037;score_E=354.094;score_B=390.398;score_UC=36.3037]
15	7192068	7192069	3	61.6088	+	[score_CL=61.6088;score_E=371.667;score_B=433.276;score_UC=61.6088]
15	7192069	7192070	3	43.5333	+	[score_CL=43.5333;score_E=372.402;score_B=415.936;score_UC=43.5333]
15	7192070	7192071	3	105.65	+	[score_CL=105.65;score_E=373.101;score_B=478.751;score_UC=105.65]
15	7192071	7192072	3	35.1079	+	[score_CL=35.1079;score_E=373.763;score_B=408.87;score_UC=35.1079]
15	7192072	7192073	3	54.1047	+	[score_CL=54.1047;score_E=374.386;score_B=428.491;score_UC=54.1047]
15	7192073	7192074	3	78.569	+	[score_CL=78.569;score_E=374.97;score_B=453.539;score_UC=78.569]
15	7192074	7192075	3	84.6469	+	[score_CL=84.6469;score_E=372.074;score_B=456.721;score_UC=84.6469]
15	7192075	7192076	3	17.1144	+	[score_CL=17.1144;score_E=376.016;score_B=393.131;score_UC=17.1144]
15	7192076	7192077	3	56.7812	+	[score_CL=56.7812;score_E=374.253;score_B=431.034;score_UC=56.7812]
15	7192077	7192078	3	108.706	+	[score_CL=108.706;score_E=376.896;score_B=485.601;score_UC=108.706]
15	7192078	7192079	3	65.8953	+	[score_CL=65.8953;score_E=356.757;score_B=422.652;score_UC=65.8953]
15	7192080	7192081	3	5.02891	+	[score_CL=5.02891;score_E=338.155;score_B=337.261;score_UC=5.02891]
15	7192086	7192087	3	0.735198	+	[score_CL=0.735198;score_E=359.449;score_B=355.786;score_UC=0.735198]
15	7192087	7192088	3	27.0726	+	[score_CL=27.0726;score_E=360.541;score_B=387.613;score_UC=27.0726]
15	7192088	7192089	3	57.1929	+	[score_CL=57.1929;score_E=358.034;score_B=415.227;score_UC=57.1929]
15	7192091	7192092	3	8.37786	+	[score_CL=8.37786;score_E=338.284;score_B=344.008;score_UC=8.37786]
15	7192277	7192278	3	11.1038	+	[score_CL=11.1038;score_E=83.7797;score_B=90.732;score_UC=11.1038]
15	7192278	7192279	3	3.94829	+	[score_CL=3.94829;score_E=91.8843;score_B=83.4394;score_UC=3.94829]
15	7192499	7192500	3	1.24228	+	[score_CL=1.24228;score_E=75.2651;score_B=66.4227;score_UC=1.24228]
15	7192520	7192521	3	5.2123	+	[score_CL=5.2123;score_E=82.5271;score_B=81.3881;score_UC=5.2123]
15	7192665	7192666	3	5.02446	+	[score_CL=5.02446;score_E=191.428;score_B=186.891;score_UC=5.02446]
15	7192666	7192667	3	3.57857	+	[score_CL=3.57857;score_E=203.807;score_B=189.5;score_UC=3.57857]
15	7192667	7192668	3	6.28007	+	[score_CL=6.28007;score_E=211.799;score_B=204.584;score_UC=6.28007]
15	7192668	7192669	3	17.8471	+	[score_CL=17.8471;score_E=198.418;score_B=215.931;score_UC=17.8471]
15	7192669	7192670	3	0.405105	+	[score_CL=0.405105;score_E=211.571;score_B=199.7;score_UC=0.405105]
15	7192682	7192683	3	2.19661	+	[score_CL=2.19661;score_E=214.061;score_B=202.248;score_UC=2.19661]
15	7192683	7192684	3	5.25062	+	[score_CL=5.25062;score_E=208.916;score_B=206.162;score_UC=5.25062]
15	7192693	7192694	3	6.11239	+	[score_CL=6.11239;score_E=234.235;score_B=240.35;score_UC=6.11239]
15	7192694	7192695	3	44.176	+	[score_CL=44.176;score_E=240.913;score_B=285.089;score_UC=44.176]
15	7192695	7192696	3	39.8882	+	[score_CL=39.8882;score_E=239.246;score_B=279.134;score_UC=39.8882]
15	7192696	7192697	3	5.20625	+	[score_CL=5.20625;score_E=244.019;score_B=249.224;score_UC=5.20625]
15	7192697	7192698	3	8.69366	+	[score_CL=8.69366;score_E=241.543;score_B=244.654;score_UC=8.69366]
15	7192698	7192699	3	27.1993	+	[score_CL=27.1993;score_E=229.676;score_B=256.874;score_UC=27.1993]
15	7192699	7192700	3	4.73174	+	[score_CL=4.73174;score_E=236.573;score_B=238.018;score_UC=4.73174]
15	7192760	7192761	3	18.5304	+	[score_CL=18.5304;score_E=210.817;score_B=229.347;score_UC=18.5304]
15	7192761	7192762	3	28.369	+	[score_CL=28.369;score_E=226.791;score_B=255.159;score_UC=28.369]
15	7192762	7192763	3	19.9623	+	[score_CL=19.9623;score_E=227.746;score_B=247.708;score_UC=19.9623]
15	7192763	7192764	3	30.0963	+	[score_CL=30.0963;score_E=211.981;score_B=242.078;score_UC=30.0963]
15	7192764	7192765	3	6.31376	+	[score_CL=6.31376;score_E=204.891;score_B=210.93;score_UC=6.31376]
15	7192768	7192769	3	7.4524	+	[score_CL=7.4524;score_E=180.957;score_B=184.704;score_UC=7.4524]
15	7192932	7192933	3	2.57931	+	[score_CL=2.57931;score_E=135.272;score_B=124.387;score_UC=2.57931]
15	7192933	7192934	3	16.4295	+	[score_CL=16.4295;score_E=123.641;score_B=138.504;score_UC=16.4295]
15	7192934	7192935	3	4.56057	+	[score_CL=4.56057;score_E=133.995;score_B=126.945;score_UC=4.56057]
15	7192939	7192940	3	6.55694	+	[score_CL=6.55694;score_E=137.377;score_B=136.111;score_UC=6.55694]
15	7192940	7192941	3	22.0807	+	[score_CL=22.0807;score_E=144.108;score_B=166.177;score_UC=22.0807]
15	7192941	7192942	3	24.3981	+	[score_CL=24.3981;score_E=155.964;score_B=180.36;score_UC=24.3981]
15	7192942	7192943	3	20.3123	+	[score_CL=20.3123;score_E=156.128;score_B=176.428;score_UC=20.3123]
15	7192943	7192944	3	20.5055	+	[score_CL=20.5055;score_E=153.205;score_B=173.088;score_UC=20.5055]
15	7192944	7192945	3	17.2222	+	[score_CL=17.2222;score_E=136.042;score_B=153.176;score_UC=17.2222]
15	7192946	7192947	3	5.29839	+	[score_CL=5.29839;score_E=116.969;score_B=116.613;score_UC=5.29839]
15	7192952	7192953	3	11.6349	+	[score_CL=11.6349;score_E=120.06;score_B=128.676;score_UC=11.6349]
15	7192953	7192954	3	3.81532	+	[score_CL=3.81532;score_E=137.518;score_B=123.465;score_UC=3.81532]
15	7192954	7192955	3	6.39005	+	[score_CL=6.39005;score_E=133.773;score_B=126.488;score_UC=6.39005]
15	7192955	7192956	3	13.7366	+	[score_CL=13.7366;score_E=141.604;score_B=148.14;score_UC=13.7366]
15	7192956	7192957	3	20.144	+	[score_CL=20.144;score_E=137.273;score_B=155.661;score_UC=20.144]
15	7192957	7192958	3	8.20326	+	[score_CL=8.20326;score_E=148.287;score_B=144.22;score_UC=8.20326]
15	7192958	7192959	3	14.2604	+	[score_CL=14.2604;score_E=132.743;score_B=139.561;score_UC=14.2604]
15	7192959	7192960	3	9.76645	+	[score_CL=9.76645;score_E=134.734;score_B=132.936;score_UC=9.76645]
15	7192960	7192961	3	5.99796	+	[score_CL=5.99796;score_E=132.382;score_B=122.683;score_UC=5.99796]
15	7192961	7192962	3	7.63749	+	[score_CL=7.63749;score_E=134.163;score_B=128.082;score_UC=7.63749]
15	7192962	7192963	3	14.2218	+	[score_CL=14.2218;score_E=131.285;score_B=138.063;score_UC=14.2218]
15	7192963	7192964	3	10.2484	+	[score_CL=10.2484;score_E=128.437;score_B=131.378;score_UC=10.2484]
15	7192964	7192965	3	0.857165	+	[score_CL=0.857165;score_E=129.25;score_B=112.791;score_UC=0.857165]
15	7192965	7192966	3	0.55546	+	[score_CL=0.55546;score_E=125.385;score_B=106.737;score_UC=0.55546]
15	7192966	7192967	3	4.72189	+	[score_CL=4.72189;score_E=112.732;score_B=110.212;score_UC=4.72189]
15	7193027	7193028	3	6.50961	+	[score_CL=6.50961;score_E=77.3043;score_B=73.9746;score_UC=6.50961]
15	7193028	7193029	3	9.49931	+	[score_CL=9.49931;score_E=89.5296;score_B=87.0492;score_UC=9.49931]
15	7193029	7193030	3	16.1292	+	[score_CL=16.1292;score_E=94.7326;score_B=105.474;score_UC=16.1292]
15	7193030	7193031	3	19.244	+	[score_CL=19.244;score_E=81.859;score_B=101.041;score_UC=19.244]
15	7193037	7193038	3	0.552996	+	[score_CL=0.552996;score_E=62.6676;score_B=52.0791;score_UC=0.552996]
15	7193154	7193155	3	3.47082	+	[score_CL=3.47082;score_E=49.1329;score_B=40.0175;score_UC=3.47082]
15	7193155	7193156	3	4.09771	+	[score_CL=4.09771;score_E=47.15;score_B=40.5847;score_UC=4.09771]
15	7193431	7193432	3	1.76945	+	[score_CL=1.76945;score_E=57.2369;score_B=44.8301;score_UC=1.76945]
15	7193432	7193433	3	3.02119	+	[score_CL=3.02119;score_E=55.4318;score_B=46.2743;score_UC=3.02119]
15	7193433	7193434	3	1.66299	+	[score_CL=1.66299;score_E=57.5775;score_B=45.0435;score_UC=1.66299]
15	7193453	7193454	3	2.65131	+	[score_CL=2.65131;score_E=55.4181;score_B=49.6725;score_UC=2.65131]
15	7193511	7193512	3	1.66782	+	[score_CL=1.66782;score_E=77.4379;score_B=65.3889;score_UC=1.66782]
15	7193512	7193513	3	2.17497	+	[score_CL=2.17497;score_E=79.8117;score_B=66.5051;score_UC=2.17497]
15	7193513	7193514	3	2.42583	+	[score_CL=2.42583;score_E=76.6633;score_B=66.9488;score_UC=2.42583]
15	7193544	7193545	3	0.648926	+	[score_CL=0.648926;score_E=77.2704;score_B=67.5881;score_UC=0.648926]
15	7193553	7193554	3	10.5255	+	[score_CL=10.5255;score_E=91.8615;score_B=96.0576;score_UC=10.5255]
15	7193554	7193555	3	15.1779	+	[score_CL=15.1779;score_E=101.826;score_B=110.418;score_UC=15.1779]
15	7193555	7193556	3	15.2483	+	[score_CL=15.2483;score_E=108.143;score_B=116.913;score_UC=15.2483]
15	7193556	7193557	3	17.0943	+	[score_CL=17.0943;score_E=100.158;score_B=112.605;score_UC=17.0943]
15	7193557	7193558	3	9.15719	+	[score_CL=9.15719;score_E=110.814;score_B=107.573;score_UC=9.15719]
15	7193558	7193559	3	18.2807	+	[score_CL=18.2807;score_E=84.5968;score_B=102.743;score_UC=18.2807]
15	7193563	7193564	3	1.13298	+	[score_CL=1.13298;score_E=80.345;score_B=66.9416;score_UC=1.13298]
15	7193564	7193565	3	2.21899	+	[score_CL=2.21899;score_E=75.9839;score_B=67.7892;score_UC=2.21899]
15	7193983	7193984	3	0.124472	+	[score_CL=0.124472;score_E=39.1229;score_B=24.4507;score_UC=0.124472]
15	7193984	7193985	3	2.68386	+	[score_CL=2.68386;score_E=34.1632;score_B=27.0913;score_UC=2.68386]
15	7193985	7193986	3	0.183425	+	[score_CL=0.183425;score_E=39.2512;score_B=24.6574;score_UC=0.183425]
15	7194158	7194159	3	6.2021	+	[score_CL=6.2021;score_E=61.1208;score_B=60.8058;score_UC=6.2021]
15	7194159	7194160	3	1.59692	+	[score_CL=1.59692;score_E=69.4367;score_B=56.4643;score_UC=1.59692]
15	7194169	7194170	3	0.896825	+	[score_CL=0.896825;score_E=63.6122;score_B=52.1303;score_UC=0.896825]
15	7194170	7194171	3	0.704483	+	[score_CL=0.704483;score_E=64.6389;score_B=51.848;score_UC=0.704483]
15	7194174	7194175	3	3.23976	+	[score_CL=3.23976;score_E=71.2917;score_B=61.4511;score_UC=3.23976]
15	7194175	7194176	3	8.71017	+	[score_CL=8.71017;score_E=63.4854;score_B=66.7768;score_UC=8.71017]
15	7194213	7194214	3	0.59521	+	[score_CL=0.59521;score_E=51.4259;score_B=41.659;score_UC=0.59521]
15	7194225	7194226	3	1.59415	+	[score_CL=1.59415;score_E=51.2899;score_B=40.239;score_UC=1.59415]
15	7194226	7194227	3	1.6046	+	[score_CL=1.6046;score_E=50.9629;score_B=39.9851;score_UC=1.6046]
15	7194512	7194513	3	11.597	+	[score_CL=11.597;score_E=120.835;score_B=130.038;score_UC=11.597]
15	7194513	7194514	3	2.89473	+	[score_CL=2.89473;score_E=134.468;score_B=122.324;score_UC=2.89473]
15	7194514	7194515	3	1.18937	+	[score_CL=1.18937;score_E=126.234;score_B=112.757;score_UC=1.18937]
15	7194549	7194550	3	7.24939	+	[score_CL=7.24939;score_E=161.109;score_B=161.825;score_UC=7.24939]
15	7194550	7194551	3	22.876	+	[score_CL=22.876;score_E=168.707;score_B=191.583;score_UC=22.876]
15	7194551	7194552	3	47.3483	+	[score_CL=47.3483;score_E=180.901;score_B=228.249;score_UC=47.3483]
15	7194552	7194553	3	38.4245	+	[score_CL=38.4245;score_E=181.151;score_B=219.576;score_UC=38.4245]
15	7194553	7194554	3	37.2674	+	[score_CL=37.2674;score_E=161.579;score_B=198.847;score_UC=37.2674]
15	7194554	7194555	3	0.106282	+	[score_CL=0.106282;score_E=173.268;score_B=173.715;score_UC=0.106282]
15	7194555	7194556	3	7.58764	+	[score_CL=7.58764;score_E=148.99;score_B=147.404;score_UC=7.58764]
15	7194556	7194557	3	6.2192	+	[score_CL=6.2192;score_E=159.198;score_B=149.964;score_UC=6.2192]
15	7194557	7194558	3	8.82942	+	[score_CL=8.82942;score_E=148.46;score_B=150.087;score_UC=8.82942]
15	7194589	7194590	3	6.72129	+	[score_CL=6.72129;score_E=154.233;score_B=155.263;score_UC=6.72129]
15	7194590	7194591	3	24.217	+	[score_CL=24.217;score_E=160.361;score_B=184.577;score_UC=24.217]
15	7194591	7194592	3	24.6479	+	[score_CL=24.6479;score_E=172.258;score_B=196.906;score_UC=24.6479]
15	7194592	7194593	3	49.3114	+	[score_CL=49.3114;score_E=154.758;score_B=204.07;score_UC=49.3114]
15	7194593	7194594	3	3.62042	+	[score_CL=3.62042;score_E=164.434;score_B=168.081;score_UC=3.62042]
15	7194594	7194595	3	12.0427	+	[score_CL=12.0427;score_E=145.509;score_B=149.742;score_UC=12.0427]
15	7194595	7194596	3	11.2642	+	[score_CL=11.2642;score_E=144.589;score_B=148.197;score_UC=11.2642]
15	7194596	7194597	3	2.53896	+	[score_CL=2.53896;score_E=143.386;score_B=132.157;score_UC=2.53896]
15	7194684	7194685	3	4.70673	+	[score_CL=4.70673;score_E=92.7781;score_B=91.165;score_UC=4.70673]
15	7194699	7194700	3	10.1124	+	[score_CL=10.1124;score_E=96.2039;score_B=105.092;score_UC=10.1124]
15	7194705	7194706	3	4.26701	+	[score_CL=4.26701;score_E=113.811;score_B=105.553;score_UC=4.26701]
15	7194706	7194707	3	14.2524	+	[score_CL=14.2524;score_E=113.898;score_B=122.035;score_UC=14.2524]
15	7194707	7194708	3	11.6635	+	[score_CL=11.6635;score_E=124.391;score_B=125.953;score_UC=11.6635]
15	7194708	7194709	3	11.945	+	[score_CL=11.945;score_E=125.567;score_B=127.692;score_UC=11.945]
15	7194709	7194710	3	15.4717	+	[score_CL=15.4717;score_E=113.941;score_B=125.293;score_UC=15.4717]
15	7194710	7194711	3	3.29036	+	[score_CL=3.29036;score_E=116.815;score_B=106.823;score_UC=3.29036]
15	7194744	7194745	3	0.28905	+	[score_CL=0.28905;score_E=97.5258;score_B=87.7109;score_UC=0.28905]
15	7195067	7195068	3	0.210244	+	[score_CL=0.210244;score_E=87.5994;score_B=76.1108;score_UC=0.210244]
15	7195069	7195070	3	9.75994	+	[score_CL=9.75994;score_E=88.6894;score_B=96.5178;score_UC=9.75994]
15	7195074	7195075	3	0.54991	+	[score_CL=0.54991;score_E=93.3862;score_B=83.9785;score_UC=0.54991]
15	7195077	7195078	3	1.60783	+	[score_CL=1.60783;score_E=117.077;score_B=107.381;score_UC=1.60783]
15	7195078	7195079	3	20.1076	+	[score_CL=20.1076;score_E=119.235;score_B=139.272;score_UC=20.1076]
15	7195079	7195080	3	20.4045	+	[score_CL=20.4045;score_E=117.639;score_B=138.038;score_UC=20.4045]
15	7195114	7195115	3	7.34852	+	[score_CL=7.34852;score_E=142.052;score_B=141.496;score_UC=7.34852]
15	7195115	7195116	3	4.41001	+	[score_CL=4.41001;score_E=147.385;score_B=139.645;score_UC=4.41001]
15	7195130	7195131	3	10.4646	+	[score_CL=10.4646;score_E=158.453;score_B=164.609;score_UC=10.4646]
15	7195131	7195132	3	3.3711	+	[score_CL=3.3711;score_E=172.068;score_B=158.772;score_UC=3.3711]
15	7195132	7195133	3	3.01756	+	[score_CL=3.01756;score_E=166.251;score_B=152.635;score_UC=3.01756]
15	7195133	7195134	3	3.10685	+	[score_CL=3.10685;score_E=161.997;score_B=153.234;score_UC=3.10685]
15	7195138	7195139	3	5.00508	+	[score_CL=5.00508;score_E=163.758;score_B=161.91;score_UC=5.00508]
15	7195143	7195144	3	0.0661997	+	[score_CL=0.0661997;score_E=169.738;score_B=157.823;score_UC=0.0661997]
15	7195190	7195191	3	4.73877	+	[score_CL=4.73877;score_E=161.949;score_B=155.207;score_UC=4.73877]
15	7195191	7195192	3	6.13977	+	[score_CL=6.13977;score_E=163.463;score_B=155.944;score_UC=6.13977]
15	7195192	7195193	3	4.69051	+	[score_CL=4.69051;score_E=159.715;score_B=152.904;score_UC=4.69051]
15	7195195	7195196	3	1.37543	+	[score_CL=1.37543;score_E=149.195;score_B=141.219;score_UC=1.37543]
15	7195350	7195351	3	9.35653	+	[score_CL=9.35653;score_E=91.8132;score_B=101.17;score_UC=9.35653]
15	7195351	7195352	3	39.4714	+	[score_CL=39.4714;score_E=101.441;score_B=140.912;score_UC=39.4714]
15	7195352	7195353	3	61.4646	+	[score_CL=61.4646;score_E=111.583;score_B=173.048;score_UC=61.4646]
15	7195353	7195354	3	60.0074	+	[score_CL=60.0074;score_E=111.858;score_B=171.865;score_UC=60.0074]
15	7195354	7195355	3	26.9946	+	[score_CL=26.9946;score_E=112.134;score_B=139.129;score_UC=26.9946]
15	7195355	7195356	3	26.494	+	[score_CL=26.494;score_E=104.766;score_B=131.26;score_UC=26.494]
15	7195356	7195357	3	12.8735	+	[score_CL=12.8735;score_E=99.8675;score_B=111.014;score_UC=12.8735]
15	7195357	7195358	3	7.69385	+	[score_CL=7.69385;score_E=92.406;score_B=86.3936;score_UC=7.69385]
15	7195358	7195359	3	6.13711	+	[score_CL=6.13711;score_E=85.1215;score_B=77.6994;score_UC=6.13711]
15	7195359	7195360	3	3.45114	+	[score_CL=3.45114;score_E=88.0831;score_B=73.6973;score_UC=3.45114]
15	7195360	7195361	3	4.40209	+	[score_CL=4.40209;score_E=98.4691;score_B=102.554;score_UC=4.40209]
15	7195361	7195362	3	35.791	+	[score_CL=35.791;score_E=99.307;score_B=135.098;score_UC=35.791]
15	7195362	7195363	3	40.3446	+	[score_CL=40.3446;score_E=94.4422;score_B=134.787;score_UC=40.3446]
15	7195364	7195365	3	5.80978	+	[score_CL=5.80978;score_E=75.8122;score_B=75.9239;score_UC=5.80978]
15	7195374	7195375	3	6.60649	+	[score_CL=6.60649;score_E=78.4637;score_B=80.713;score_UC=6.60649]
15	7195463	7195464	3	6.34096	+	[score_CL=6.34096;score_E=253.18;score_B=249.509;score_UC=6.34096]
15	7195464	7195465	3	15.3037	+	[score_CL=15.3037;score_E=249.527;score_B=263.106;score_UC=15.3037]
15	7195465	7195466	3	0.214463	+	[score_CL=0.214463;score_E=266.133;score_B=251.887;score_UC=0.214463]
15	7195472	7195473	3	31.2802	+	[score_CL=31.2802;score_E=305.325;score_B=336.605;score_UC=31.2802]
15	7195473	7195474	3	22.3912	+	[score_CL=22.3912;score_E=330.52;score_B=352.912;score_UC=22.3912]
15	7195474	7195475	3	44.7991	+	[score_CL=44.7991;score_E=336.424;score_B=381.223;score_UC=44.7991]
15	7195475	7195476	3	71.6151	+	[score_CL=71.6151;score_E=340.532;score_B=412.147;score_UC=71.6151]
15	7195476	7195477	3	18.6779	+	[score_CL=18.6779;score_E=328.171;score_B=346.849;score_UC=18.6779]
15	7195484	7195485	3	22.5901	+	[score_CL=22.5901;score_E=359.272;score_B=381.862;score_UC=22.5901]
15	7195485	7195486	3	36.2781	+	[score_CL=36.2781;score_E=377.678;score_B=413.956;score_UC=36.2781]
15	7195486	7195487	3	34.4928	+	[score_CL=34.4928;score_E=376.865;score_B=411.357;score_UC=34.4928]
15	7195487	7195488	3	48.6475	+	[score_CL=48.6475;score_E=364.894;score_B=413.541;score_UC=48.6475]
15	7195488	7195489	3	9.46212	+	[score_CL=9.46212;score_E=374.975;score_B=384.438;score_UC=9.46212]
15	7195489	7195490	3	51.0125	+	[score_CL=51.0125;score_E=364.171;score_B=415.184;score_UC=51.0125]
15	7195490	7195491	3	43.3818	+	[score_CL=43.3818;score_E=352.303;score_B=395.685;score_UC=43.3818]
15	7195645	7195646	3	0.0788168	+	[score_CL=0.0788168;score_E=209.927;score_B=205.231;score_UC=0.0788168]
15	7195646	7195647	3	26.6972	+	[score_CL=26.6972;score_E=210.798;score_B=237.495;score_UC=26.6972]
15	7195647	7195648	3	35.3313	+	[score_CL=35.3313;score_E=209.654;score_B=244.985;score_UC=35.3313]
15	7195648	7195649	3	0.144438	+	[score_CL=0.144438;score_E=208.991;score_B=209.749;score_UC=0.144438]
15	7195655	7195656	3	34.7217	+	[score_CL=34.7217;score_E=210.496;score_B=245.218;score_UC=34.7217]
15	7195656	7195657	3	94.5205	+	[score_CL=94.5205;score_E=229.672;score_B=324.192;score_UC=94.5205]
15	7195657	7195658	3	74.9744	+	[score_CL=74.9744;score_E=229.597;score_B=304.571;score_UC=74.9744]
15	7195658	7195659	3	25.4106	+	[score_CL=25.4106;score_E=229.517;score_B=254.927;score_UC=25.4106]
15	7195659	7195660	3	48.0762	+	[score_CL=48.0762;score_E=229.407;score_B=277.483;score_UC=48.0762]
15	7195660	7195661	3	29.5431	+	[score_CL=29.5431;score_E=229.281;score_B=258.824;score_UC=29.5431]
15	7195661	7195662	3	56.3591	+	[score_CL=56.3591;score_E=229.132;score_B=285.491;score_UC=56.3591]
15	7195662	7195663	3	27.2891	+	[score_CL=27.2891;score_E=228.965;score_B=256.254;score_UC=27.2891]
15	7195663	7195664	3	29.4609	+	[score_CL=29.4609;score_E=228.776;score_B=258.237;score_UC=29.4609]
15	7195664	7195665	3	27.7867	+	[score_CL=27.7867;score_E=228.568;score_B=256.354;score_UC=27.7867]
15	7195665	7195666	3	33.7177	+	[score_CL=33.7177;score_E=218.598;score_B=252.315;score_UC=33.7177]
15	7195666	7195667	3	10.7811	+	[score_CL=10.7811;score_E=227.712;score_B=238.484;score_UC=10.7811]
15	7195667	7195668	3	21.2954	+	[score_CL=21.2954;score_E=212.766;score_B=233.104;score_UC=21.2954]
15	7195668	7195669	3	13.9102	+	[score_CL=13.9102;score_E=206.892;score_B=219.97;score_UC=13.9102]
15	7195673	7195674	3	22.526	+	[score_CL=22.526;score_E=206.574;score_B=229.1;score_UC=22.526]
15	7195674	7195675	3	32.8518	+	[score_CL=32.8518;score_E=204.835;score_B=237.687;score_UC=32.8518]
15	7195727	7195728	3	3.4831	+	[score_CL=3.4831;score_E=167.913;score_B=163.076;score_UC=3.4831]
15	7195728	7195729	3	23.0059	+	[score_CL=23.0059;score_E=155.845;score_B=178.829;score_UC=23.0059]
15	7195729	7195730	3	5.77383	+	[score_CL=5.77383;score_E=164.918;score_B=164.426;score_UC=5.77383]
15	7195737	7195738	3	3.96722	+	[score_CL=3.96722;score_E=139.651;score_B=135.984;score_UC=3.96722]
15	7195739	7195740	3	0.199753	+	[score_CL=0.199753;score_E=152.145;score_B=134.897;score_UC=0.199753]
15	7195740	7195741	3	8.30496	+	[score_CL=8.30496;score_E=137.277;score_B=142.112;score_UC=8.30496]
15	7195743	7195744	3	8.31816	+	[score_CL=8.31816;score_E=134.288;score_B=139.63;score_UC=8.31816]
15	7196068	7196069	3	2.3463	+	[score_CL=2.3463;score_E=158.418;score_B=146.849;score_UC=2.3463]
15	7196069	7196070	3	7.04103	+	[score_CL=7.04103;score_E=151.91;score_B=152.64;score_UC=7.04103]
15	7196157	7196158	3	6.37723	+	[score_CL=6.37723;score_E=302.721;score_B=309.1;score_UC=6.37723]
15	7196158	7196159	3	57.4864	+	[score_CL=57.4864;score_E=289.624;score_B=347.11;score_UC=57.4864]
15	7196162	7196163	3	26.8763	+	[score_CL=26.8763;score_E=307.244;score_B=334.12;score_UC=26.8763]
15	7196163	7196164	3	21.6083	+	[score_CL=21.6083;score_E=316.299;score_B=337.907;score_UC=21.6083]
15	7196164	7196165	3	9.23635	+	[score_CL=9.23635;score_E=322.234;score_B=321.428;score_UC=9.23635]
15	7196165	7196166	3	14.4495	+	[score_CL=14.4495;score_E=318.796;score_B=327.201;score_UC=14.4495]
15	7196166	7196167	3	21.45	+	[score_CL=21.45;score_E=325.029;score_B=346.479;score_UC=21.45]
15	7196167	7196168	3	46.9168	+	[score_CL=46.9168;score_E=309.836;score_B=356.753;score_UC=46.9168]
15	7196169	7196170	3	5.51199	+	[score_CL=5.51199;score_E=308.404;score_B=303.088;score_UC=5.51199]
15	7196170	7196171	3	15.9152	+	[score_CL=15.9152;score_E=318.352;score_B=331.855;score_UC=15.9152]
15	7196171	7196172	3	23.3668	+	[score_CL=23.3668;score_E=329.224;score_B=352.59;score_UC=23.3668]
15	7196172	7196173	3	27.752	+	[score_CL=27.752;score_E=332.955;score_B=360.707;score_UC=27.752]
15	7196173	7196174	3	45.9622	+	[score_CL=45.9622;score_E=333.322;score_B=379.285;score_UC=45.9622]
15	7196174	7196175	3	38.483	+	[score_CL=38.483;score_E=313.102;score_B=351.585;score_UC=38.483]
15	7196179	7196180	3	11.682	+	[score_CL=11.682;score_E=306.205;score_B=313.199;score_UC=11.682]
15	7196180	7196181	3	11.5957	+	[score_CL=11.5957;score_E=306.285;score_B=313.105;score_UC=11.5957]
15	7196182	7196183	3	9.68349	+	[score_CL=9.68349;score_E=310.365;score_B=313.376;score_UC=9.68349]
15	7196183	7196184	3	15.9492	+	[score_CL=15.9492;score_E=304.331;score_B=319.102;score_UC=15.9492]
15	7196185	7196186	3	0.490807	+	[score_CL=0.490807;score_E=294.503;score_B=284.236;score_UC=0.490807]
15	7196188	7196189	3	1.04477	+	[score_CL=1.04477;score_E=300.631;score_B=286.726;score_UC=1.04477]
15	7196189	7196190	3	4.05127	+	[score_CL=4.05127;score_E=293.774;score_B=289.236;score_UC=4.05127]
15	7196194	7196195	3	5.41979	+	[score_CL=5.41979;score_E=296.231;score_B=290.831;score_UC=5.41979]
15	7196195	7196196	3	6.84618	+	[score_CL=6.84618;score_E=295.62;score_B=291.473;score_UC=6.84618]
15	7196196	7196197	3	2.00291	+	[score_CL=2.00291;score_E=297.521;score_B=285.004;score_UC=2.00291]
15	7196198	7196199	3	35.3172	+	[score_CL=35.3172;score_E=305.836;score_B=341.153;score_UC=35.3172]
15	7196199	7196200	3	22.5934	+	[score_CL=22.5934;score_E=303.374;score_B=325.968;score_UC=22.5934]
15	7196212	7196213	3	4.69194	+	[score_CL=4.69194;score_E=286.988;score_B=291.689;score_UC=4.69194]
15	7196213	7196214	3	71.6909	+	[score_CL=71.6909;score_E=290.018;score_B=361.709;score_UC=71.6909]
15	7196214	7196215	3	105.644	+	[score_CL=105.644;score_E=302.828;score_B=408.473;score_UC=105.644]
15	7196215	7196216	3	28.0015	+	[score_CL=28.0015;score_E=280.613;score_B=308.615;score_UC=28.0015]
15	7196218	7196219	3	19.1138	+	[score_CL=19.1138;score_E=255.936;score_B=275.049;score_UC=19.1138]
15	7196360	7196361	3	9.79453	+	[score_CL=9.79453;score_E=106.35;score_B=109.519;score_UC=9.79453]
15	7196361	7196362	3	11.4281	+	[score_CL=11.4281;score_E=125.158;score_B=136.549;score_UC=11.4281]
15	7196362	7196363	3	34.1126	+	[score_CL=34.1126;score_E=126.774;score_B=160.887;score_UC=34.1126]
15	7196363	7196364	3	52.9447	+	[score_CL=52.9447;score_E=122.176;score_B=175.121;score_UC=52.9447]
15	7196364	7196365	3	8.14742	+	[score_CL=8.14742;score_E=114.009;score_B=122.157;score_UC=8.14742]
15	7196547	7196548	3	2.91413	+	[score_CL=2.91413;score_E=58.7286;score_B=53.6585;score_UC=2.91413]
15	7196663	7196664	3	8.2837	+	[score_CL=8.2837;score_E=75.4683;score_B=79.1518;score_UC=8.2837]
15	7196664	7196665	3	23.9471	+	[score_CL=23.9471;score_E=81.9556;score_B=105.815;score_UC=23.9471]
15	7196665	7196666	3	18.7942	+	[score_CL=18.7942;score_E=85.2172;score_B=103.852;score_UC=18.7942]
15	7196666	7196667	3	10.8797	+	[score_CL=10.8797;score_E=78.4185;score_B=79.872;score_UC=10.8797]
15	7196667	7196668	3	4.90963	+	[score_CL=4.90963;score_E=80.4113;score_B=68.4671;score_UC=4.90963]
15	7196668	7196669	3	12.3185	+	[score_CL=12.3185;score_E=60.2734;score_B=69.4699;score_UC=12.3185]
15	7196675	7196676	3	1.38976	+	[score_CL=1.38976;score_E=74.802;score_B=61.6834;score_UC=1.38976]
15	7196676	7196677	3	15.4292	+	[score_CL=15.4292;score_E=77.8879;score_B=92.5538;score_UC=15.4292]
15	7196677	7196678	3	22.8173	+	[score_CL=22.8173;score_E=79.8499;score_B=102.382;score_UC=22.8173]
15	7196678	7196679	3	8.54222	+	[score_CL=8.54222;score_E=78.9238;score_B=79.7046;score_UC=8.54222]
15	7196679	7196680	3	3.74814	+	[score_CL=3.74814;score_E=70.987;score_B=57.8852;score_UC=3.74814]
15	7196680	7196681	3	3.65671	+	[score_CL=3.65671;score_E=60.9414;score_B=52.8921;score_UC=3.65671]
15	7196854	7196855	3	10.6462	+	[score_CL=10.6462;score_E=127.293;score_B=136.712;score_UC=10.6462]
15	7196858	7196859	3	1.96483	+	[score_CL=1.96483;score_E=130.646;score_B=119.235;score_UC=1.96483]
15	7196859	7196860	3	2.45727	+	[score_CL=2.45727;score_E=132.525;score_B=119.708;score_UC=2.45727]
15	7196860	7196861	3	2.55669	+	[score_CL=2.55669;score_E=149.183;score_B=136.027;score_UC=2.55669]
15	7196861	7196862	3	19.1804	+	[score_CL=19.1804;score_E=128.001;score_B=147.174;score_UC=19.1804]
15	7196862	7196863	3	0.005376	+	[score_CL=0.005376;score_E=152.038;score_B=135.698;score_UC=0.005376]
15	7196863	7196864	3	3.7811	+	[score_CL=3.7811;score_E=144.646;score_B=135.95;score_UC=3.7811]
15	7196864	7196865	3	18.9295	+	[score_CL=18.9295;score_E=144.197;score_B=161.788;score_UC=18.9295]
15	7196865	7196866	3	16.7589	+	[score_CL=16.7589;score_E=162.194;score_B=178.953;score_UC=16.7589]
15	7196866	7196867	3	41.6372	+	[score_CL=41.6372;score_E=160.129;score_B=201.767;score_UC=41.6372]
15	7196867	7196868	3	31.1004	+	[score_CL=31.1004;score_E=162.284;score_B=193.385;score_UC=31.1004]
15	7196868	7196869	3	24.799	+	[score_CL=24.799;score_E=142.424;score_B=167.223;score_UC=24.799]
15	7196869	7196870	3	0.59368	+	[score_CL=0.59368;score_E=140.997;score_B=136.222;score_UC=0.59368]
15	7196906	7196907	3	10.115	+	[score_CL=10.115;score_E=122.962;score_B=129.792;score_UC=10.115]
15	7196907	7196908	3	23.867	+	[score_CL=23.867;score_E=132.08;score_B=155.946;score_UC=23.867]
15	7196908	7196909	3	25.6435	+	[score_CL=25.6435;score_E=140.546;score_B=166.19;score_UC=25.6435]
15	7196909	7196910	3	32.6442	+	[score_CL=32.6442;score_E=139.908;score_B=172.552;score_UC=32.6442]
15	7196910	7196911	3	25.749	+	[score_CL=25.749;score_E=139.271;score_B=165.02;score_UC=25.749]
15	7196911	7196912	3	29.8124	+	[score_CL=29.8124;score_E=138.617;score_B=168.43;score_UC=29.8124]
15	7196912	7196913	3	25.7716	+	[score_CL=25.7716;score_E=137.976;score_B=163.747;score_UC=25.7716]
15	7196913	7196914	3	30.9077	+	[score_CL=30.9077;score_E=121.606;score_B=152.514;score_UC=30.9077]
15	7196914	7196915	3	4.79728	+	[score_CL=4.79728;score_E=122.817;score_B=123.599;score_UC=4.79728]
15	7196915	7196916	3	5.78229	+	[score_CL=5.78229;score_E=107.434;score_B=98.5141;score_UC=5.78229]
15	7196916	7196917	3	5.73331	+	[score_CL=5.73331;score_E=101.795;score_B=97.2801;score_UC=5.73331]
15	7197247	7197248	3	5.81717	+	[score_CL=5.81717;score_E=110.6;score_B=110.794;score_UC=5.81717]
15	7197248	7197249	3	24.9293	+	[score_CL=24.9293;score_E=117.034;score_B=141.962;score_UC=24.9293]
15	7197249	7197250	3	23.3535	+	[score_CL=23.3535;score_E=117.165;score_B=140.518;score_UC=23.3535]
15	7197250	7197251	3	6.54234	+	[score_CL=6.54234;score_E=116.014;score_B=112.812;score_UC=6.54234]
15	7197251	7197252	3	4.64875	+	[score_CL=4.64875;score_E=100.929;score_B=93.3294;score_UC=4.64875]
15	7197256	7197257	3	1.16	+	[score_CL=1.16;score_E=96.8659;score_B=87.246;score_UC=1.16]
15	7197257	7197258	3	0.174745	+	[score_CL=0.174745;score_E=102.301;score_B=86.808;score_UC=0.174745]
15	7197276	7197277	3	2.84384	+	[score_CL=2.84384;score_E=103.965;score_B=98.2325;score_UC=2.84384]
15	7197316	7197317	3	2.35556	+	[score_CL=2.35556;score_E=101.681;score_B=95.4458;score_UC=2.35556]
15	7197361	7197362	3	1.587	+	[score_CL=1.587;score_E=91.7367;score_B=79.1451;score_UC=1.587]
15	7197362	7197363	3	2.73127	+	[score_CL=2.73127;score_E=87.3996;score_B=79.8691;score_UC=2.73127]
15	7197873	7197874	3	0.495066	+	[score_CL=0.495066;score_E=22.9106;score_B=16.7901;score_UC=0.495066]
15	8130134	8130135	3	4.85726	+	[score_CL=4.85726;score_E=51.8249;score_B=45.6232;score_UC=4.85726]
15	8130135	8130136	3	18.8538	+	[score_CL=18.8538;score_E=50.1516;score_B=69.002;score_UC=18.8538]
15	8130136	8130137	3	20.4763	+	[score_CL=20.4763;score_E=50.152;score_B=70.6283;score_UC=20.4763]
15	8130137	8130138	3	20.7932	+	[score_CL=20.7932;score_E=49.8849;score_B=70.6775;score_UC=20.7932]
15	8130139	8130140	3	13.3305	+	[score_CL=13.3305;score_E=35.8899;score_B=47.872;score_UC=13.3305]
15	8130140	8130141	3	3.60762	+	[score_CL=3.60762;score_E=38.7825;score_B=38.3974;score_UC=3.60762]
15	8130146	8130147	3	10.356	+	[score_CL=10.356;score_E=37.9382;score_B=48.2815;score_UC=10.356]
15	8130147	8130148	3	16.6067	+	[score_CL=16.6067;score_E=37.9221;score_B=54.5189;score_UC=16.6067]
15	8134143	8134144	3	0.0370894	+	[score_CL=0.0370894;score_E=37.1967;score_B=22.2192;score_UC=0.0370894]
15	8134153	8134154	3	2.45846	+	[score_CL=2.45846;score_E=44.1578;score_B=33.5333;score_UC=2.45846]
15	8134154	8134155	3	7.74188	+	[score_CL=7.74188;score_E=38.9641;score_B=39.0298;score_UC=7.74188]
15	8134155	8134156	3	1.88809	+	[score_CL=1.88809;score_E=48.7834;score_B=33.4784;score_UC=1.88809]
15	8134156	8134157	3	1.88816	+	[score_CL=1.88816;score_E=50.4242;score_B=34.4044;score_UC=1.88816]
15	8134157	8134158	3	8.48643	+	[score_CL=8.48643;score_E=57.4976;score_B=65.9835;score_UC=8.48643]
15	8134158	8134159	3	38.9255	+	[score_CL=38.9255;score_E=60.5635;score_B=99.4891;score_UC=38.9255]
15	8134159	8134160	3	26.4714	+	[score_CL=26.4714;score_E=60.3896;score_B=86.861;score_UC=26.4714]
15	8134160	8134161	3	7.5348	+	[score_CL=7.5348;score_E=61.229;score_B=62.1976;score_UC=7.5348]
15	8134161	8134162	3	6.46313	+	[score_CL=6.46313;score_E=43.4763;score_B=40.128;score_UC=6.46313]
15	8157943	8157944	3	3.89033	+	[score_CL=3.89033;score_E=81.6854;score_B=85.5835;score_UC=3.89033]
15	8157944	8157945	3	35.9088	+	[score_CL=35.9088;score_E=72.3596;score_B=108.268;score_UC=35.9088]
15	8157945	8157946	3	7.4607	+	[score_CL=7.4607;score_E=93.1755;score_B=100.557;score_UC=7.4607]
15	8157946	8157947	3	12.7806	+	[score_CL=12.7806;score_E=73.0323;score_B=78.2163;score_UC=12.7806]
15	8157947	8157948	3	4.4452	+	[score_CL=4.4452;score_E=75.3676;score_B=67.77;score_UC=4.4452]
15	8157950	8157951	3	4.74158	+	[score_CL=4.74158;score_E=65.1759;score_B=60.0335;score_UC=4.74158]
15	8157951	8157952	3	3.41536	+	[score_CL=3.41536;score_E=76.7834;score_B=62.1668;score_UC=3.41536]
15	8157952	8157953	3	6.72919	+	[score_CL=6.72919;score_E=64.92;score_B=64.0579;score_UC=6.72919]
15	8157969	8157970	3	4.85372	+	[score_CL=4.85372;score_E=82.1891;score_B=78.6298;score_UC=4.85372]
15	8157970	8157971	3	22.7385	+	[score_CL=22.7385;score_E=69.0746;score_B=91.8042;score_UC=22.7385]
15	8157971	8157972	3	2.64071	+	[score_CL=2.64071;score_E=80.6879;score_B=75.9553;score_UC=2.64071]
15	8157988	8157989	3	5.8214	+	[score_CL=5.8214;score_E=64.9335;score_B=61.2684;score_UC=5.8214]
15	8157989	8157990	3	4.56907	+	[score_CL=4.56907;score_E=68.9032;score_B=59.9288;score_UC=4.56907]
15	8157990	8157991	3	1.77827	+	[score_CL=1.77827;score_E=75.9757;score_B=58.0541;score_UC=1.77827]
15	8157991	8157992	3	4.60068	+	[score_CL=4.60068;score_E=81.6134;score_B=73.1884;score_UC=4.60068]
15	8157992	8157993	3	19.3515	+	[score_CL=19.3515;score_E=78.5566;score_B=96.4041;score_UC=19.3515]
15	8157993	8157994	3	14.2816	+	[score_CL=14.2816;score_E=92.2774;score_B=99.8262;score_UC=14.2816]
15	8157994	8157995	3	14.1495	+	[score_CL=14.1495;score_E=74.7523;score_B=85.5939;score_UC=14.1495]
15	8157995	8157996	3	0.655517	+	[score_CL=0.655517;score_E=77.3707;score_B=63.1318;score_UC=0.655517]
15	8158129	8158130	3	0.905857	+	[score_CL=0.905857;score_E=71.5318;score_B=62.1768;score_UC=0.905857]
15	8158132	8158133	3	16.1521	+	[score_CL=16.1521;score_E=70.6651;score_B=86.8113;score_UC=16.1521]
15	8158140	8158141	3	0.784422	+	[score_CL=0.784422;score_E=80.187;score_B=65.7731;score_UC=0.784422]
15	8158141	8158142	3	6.73972	+	[score_CL=6.73972;score_E=74.4101;score_B=71.7885;score_UC=6.73972]
15	8158142	8158143	3	4.19688	+	[score_CL=4.19688;score_E=89.0712;score_B=75.7692;score_UC=4.19688]
15	8158143	8158144	3	10.7122	+	[score_CL=10.7122;score_E=75.6503;score_B=79.32;score_UC=10.7122]
15	8158144	8158145	3	2.86957	+	[score_CL=2.86957;score_E=81.5389;score_B=70.9737;score_UC=2.86957]
15	8158321	8158322	3	1.09352	+	[score_CL=1.09352;score_E=61.4727;score_B=51.5077;score_UC=1.09352]
15	8158322	8158323	3	0.149882	+	[score_CL=0.149882;score_E=65.6198;score_B=50.9355;score_UC=0.149882]
15	8158331	8158332	3	0.75777	+	[score_CL=0.75777;score_E=81.8592;score_B=67.533;score_UC=0.75777]
15	8158332	8158333	3	14.3188	+	[score_CL=14.3188;score_E=85.3606;score_B=99.6788;score_UC=14.3188]
15	8158333	8158334	3	31.0942	+	[score_CL=31.0942;score_E=98.821;score_B=129.915;score_UC=31.0942]
15	8158334	8158335	3	27.3525	+	[score_CL=27.3525;score_E=87.5122;score_B=114.865;score_UC=27.3525]
15	8158335	8158336	3	3.99874	+	[score_CL=3.99874;score_E=104.29;score_B=108.296;score_UC=3.99874]
15	8158336	8158337	3	31.4391	+	[score_CL=31.4391;score_E=76.9546;score_B=108.394;score_UC=31.4391]
15	8158337	8158338	3	8.12694	+	[score_CL=8.12694;score_E=98.6028;score_B=105.138;score_UC=8.12694]
15	8158338	8158339	3	14.2531	+	[score_CL=14.2531;score_E=80.3685;score_B=87.3604;score_UC=14.2531]
15	8158339	8158340	3	6.93016	+	[score_CL=6.93016;score_E=81.9928;score_B=77.5216;score_UC=6.93016]
15	8158340	8158341	3	1.85569	+	[score_CL=1.85569;score_E=86.5374;score_B=68.6338;score_UC=1.85569]
15	8158341	8158342	3	6.97228	+	[score_CL=6.97228;score_E=82.3208;score_B=77.9277;score_UC=6.97228]
15	8158342	8158343	3	14.1447	+	[score_CL=14.1447;score_E=74.2723;score_B=85.2421;score_UC=14.1447]
15	8158343	8158344	3	0.714946	+	[score_CL=0.714946;score_E=84.4518;score_B=70.2968;score_UC=0.714946]
15	8158393	8158394	3	6.38008	+	[score_CL=6.38008;score_E=69.3724;score_B=66.0399;score_UC=6.38008]
15	8158394	8158395	3	6.33025	+	[score_CL=6.33025;score_E=72.3019;score_B=65.8231;score_UC=6.33025]
15	8158395	8158396	3	3.04377	+	[score_CL=3.04377;score_E=70.9749;score_B=60.7826;score_UC=3.04377]
15	8158430	8158431	3	0.440087	+	[score_CL=0.440087;score_E=55.0488;score_B=43.2483;score_UC=0.440087]
15	8158431	8158432	3	0.240244	+	[score_CL=0.240244;score_E=56.1891;score_B=42.8023;score_UC=0.240244]
15	8158828	8158829	3	1.80911	+	[score_CL=1.80911;score_E=33.3424;score_B=26.2339;score_UC=1.80911]
15	8158903	8158904	3	0.216242	+	[score_CL=0.216242;score_E=41.1085;score_B=30.9675;score_UC=0.216242]
15	8159122	8159123	3	4.06664	+	[score_CL=4.06664;score_E=72.7672;score_B=63.8863;score_UC=4.06664]
15	8159123	8159124	3	13.7084	+	[score_CL=13.7084;score_E=72.8306;score_B=80.0327;score_UC=13.7084]
15	8159124	8159125	3	11.8971	+	[score_CL=11.8971;score_E=90.2732;score_B=92.8778;score_UC=11.8971]
15	8159125	8159126	3	20.2808	+	[score_CL=20.2808;score_E=78.9931;score_B=97.5864;score_UC=20.2808]
15	8159126	8159127	3	10.2236	+	[score_CL=10.2236;score_E=96.3199;score_B=102.8;score_UC=10.2236]
15	8159127	8159128	3	26.9805	+	[score_CL=26.9805;score_E=86.7847;score_B=113.762;score_UC=26.9805]
15	8159128	8159129	3	20.2701	+	[score_CL=20.2701;score_E=84.4997;score_B=104.768;score_UC=20.2701]
15	8159129	8159130	3	8.42653	+	[score_CL=8.42653;score_E=81.2257;score_B=78.3521;score_UC=8.42653]
15	8159130	8159131	3	5.4362	+	[score_CL=5.4362;score_E=65.8867;score_B=60.4258;score_UC=5.4362]
15	8159138	8159139	3	1.0848	+	[score_CL=1.0848;score_E=64.8898;score_B=51.029;score_UC=1.0848]
15	8159139	8159140	3	4.56151	+	[score_CL=4.56151;score_E=73.3995;score_B=64.7864;score_UC=4.56151]
15	8159140	8159141	3	14.588	+	[score_CL=14.588;score_E=65.2442;score_B=75.0435;score_UC=14.588]
15	8159141	8159142	3	4.53885	+	[score_CL=4.53885;score_E=82.7443;score_B=70.0944;score_UC=4.53885]
15	8159142	8159143	3	9.74858	+	[score_CL=9.74858;score_E=61.8973;score_B=64.8214;score_UC=9.74858]
15	8159143	8159144	3	1.15889	+	[score_CL=1.15889;score_E=69.5862;score_B=55.7693;score_UC=1.15889]
15	8159411	8159412	3	4.6328	+	[score_CL=4.6328;score_E=48.7406;score_B=41.9537;score_UC=4.6328]
15	8159412	8159413	3	5.49862	+	[score_CL=5.49862;score_E=50.7661;score_B=43.1748;score_UC=5.49862]
15	8159413	8159414	3	3.16142	+	[score_CL=3.16142;score_E=52.1717;score_B=40.6216;score_UC=3.16142]
15	8159414	8159415	3	1.25763	+	[score_CL=1.25763;score_E=53.2786;score_B=36.6692;score_UC=1.25763]
15	8159415	8159416	3	1.23191	+	[score_CL=1.23191;score_E=46.7669;score_B=35.178;score_UC=1.23191]
15	8159921	8159922	3	0.76514	+	[score_CL=0.76514;score_E=81.9274;score_B=68.0203;score_UC=0.76514]
15	8159922	8159923	3	1.76803	+	[score_CL=1.76803;score_E=83.2663;score_B=69.7888;score_UC=1.76803]
15	8159923	8159924	3	2.4058	+	[score_CL=2.4058;score_E=79.6383;score_B=70.547;score_UC=2.4058]
15	8159930	8159931	3	2.04311	+	[score_CL=2.04311;score_E=77.1769;score_B=70.434;score_UC=2.04311]
15	8159941	8159942	3	1.27188	+	[score_CL=1.27188;score_E=80.3756;score_B=68.9524;score_UC=1.27188]
15	8159942	8159943	3	1.26096	+	[score_CL=1.26096;score_E=80.4105;score_B=68.8499;score_UC=1.26096]
15	8159965	8159966	3	2.17523	+	[score_CL=2.17523;score_E=75.5646;score_B=65.0095;score_UC=2.17523]
15	8159966	8159967	3	2.07265	+	[score_CL=2.07265;score_E=75.1691;score_B=64.5224;score_UC=2.07265]
15	8160607	8160608	3	1.80033	+	[score_CL=1.80033;score_E=71.5855;score_B=59.3065;score_UC=1.80033]
15	8160608	8160609	3	3.13866	+	[score_CL=3.13866;score_E=67.7534;score_B=60.9169;score_UC=3.13866]
15	8160621	8160622	3	12.4255	+	[score_CL=12.4255;score_E=88.2325;score_B=100.658;score_UC=12.4255]
15	8160622	8160623	3	51.1031	+	[score_CL=51.1031;score_E=100.627;score_B=151.73;score_UC=51.1031]
15	8160623	8160624	3	22.8979	+	[score_CL=22.8979;score_E=87.035;score_B=109.933;score_UC=22.8979]
15	8160654	8160655	3	0.723263	+	[score_CL=0.723263;score_E=61.2277;score_B=52.1189;score_UC=0.723263]
15	8160658	8160659	3	2.00607	+	[score_CL=2.00607;score_E=67.6334;score_B=55.469;score_UC=2.00607]
15	8160659	8160660	3	4.9334	+	[score_CL=4.9334;score_E=61.1523;score_B=57.9248;score_UC=4.9334]
15	8160853	8160854	3	0.182805	+	[score_CL=0.182805;score_E=39.5646;score_B=29.5853;score_UC=0.182805]
15	8160855	8160856	3	1.63977	+	[score_CL=1.63977;score_E=39.6005;score_B=32.1065;score_UC=1.63977]
15	8160863	8160864	3	0.417462	+	[score_CL=0.417462;score_E=40.2141;score_B=29.8613;score_UC=0.417462]
15	8229367	8229368	3	6.34445	+	[score_CL=6.34445;score_E=44.4611;score_B=47.5649;score_UC=6.34445]
15	8229368	8229369	3	21.6409	+	[score_CL=21.6409;score_E=44.4428;score_B=66.0837;score_UC=21.6409]
15	8229369	8229370	3	20.0567	+	[score_CL=20.0567;score_E=44.4444;score_B=64.5011;score_UC=20.0567]
15	8229370	8229371	3	34.3726	+	[score_CL=34.3726;score_E=44.4443;score_B=78.817;score_UC=34.3726]
15	8229371	8229372	3	7.52196	+	[score_CL=7.52196;score_E=44.555;score_B=52.0761;score_UC=7.52196]
15	8229372	8229373	3	0.914792	+	[score_CL=0.914792;score_E=42.5674;score_B=27.6216;score_UC=0.914792]
15	8229376	8229377	3	1.73168	+	[score_CL=1.73168;score_E=32.9192;score_B=23.4074;score_UC=1.73168]
15	8229377	8229378	3	1.18038	+	[score_CL=1.18038;score_E=34.6996;score_B=22.9867;score_UC=1.18038]
15	8229381	8229382	3	13.4482	+	[score_CL=13.4482;score_E=30.8837;score_B=44.2803;score_UC=13.4482]
15	8447024	8447025	3	4.73181	+	[score_CL=4.73181;score_E=39.7527;score_B=33.6802;score_UC=4.73181]
15	8447025	8447026	3	9.0838	+	[score_CL=9.0838;score_E=52.4061;score_B=51.7162;score_UC=9.0838]
15	8447026	8447027	3	19.0689	+	[score_CL=19.0689;score_E=54.8972;score_B=72.9271;score_UC=19.0689]
15	8447027	8447028	3	17.4839	+	[score_CL=17.4839;score_E=56.1681;score_B=73.6012;score_UC=17.4839]
15	8447028	8447029	3	13.933	+	[score_CL=13.933;score_E=57.7341;score_B=71.6535;score_UC=13.933]
15	8447029	8447030	3	22.6715	+	[score_CL=22.6715;score_E=50.8735;score_B=73.4134;score_UC=22.6715]
15	8447030	8447031	3	7.50424	+	[score_CL=7.50424;score_E=50.9549;score_B=51.8571;score_UC=7.50424]
15	8447031	8447032	3	2.49571	+	[score_CL=2.49571;score_E=40.8902;score_B=29.4599;score_UC=2.49571]
15	8501280	8501281	3	1.11487	+	[score_CL=1.11487;score_E=44.564;score_B=30.007;score_UC=1.11487]
15	8501281	8501282	3	3.30515	+	[score_CL=3.30515;score_E=38.0883;score_B=32.2879;score_UC=3.30515]
15	9072806	9072807	3	8.34246	+	[score_CL=8.34246;score_E=45.5248;score_B=50.4559;score_UC=8.34246]
15	9072807	9072808	3	14.81	+	[score_CL=14.81;score_E=44.0217;score_B=56.8189;score_UC=14.81]
15	9072814	9072815	3	12.8185	+	[score_CL=12.8185;score_E=47.3853;score_B=58.7563;score_UC=12.8185]
15	9072815	9072816	3	14.4965	+	[score_CL=14.4965;score_E=47.3753;score_B=60.4411;score_UC=14.4965]
15	9072816	9072817	3	2.02043	+	[score_CL=2.02043;score_E=52.7546;score_B=40.8119;score_UC=2.02043]
15	9072851	9072852	3	3.7642	+	[score_CL=3.7642;score_E=39.1652;score_B=31.0705;score_UC=3.7642]
15	9072852	9072853	3	4.79736	+	[score_CL=4.79736;score_E=37.1301;score_B=32.0139;score_UC=4.79736]
15	9086667	9086668	3	0.788451	+	[score_CL=0.788451;score_E=40.1464;score_B=26.321;score_UC=0.788451]
15	9086668	9086669	3	5.65153	+	[score_CL=5.65153;score_E=40.4851;score_B=36.8421;score_UC=5.65153]
15	9086669	9086670	3	10.586	+	[score_CL=10.586;score_E=39.6886;score_B=42.8205;score_UC=10.586]
15	9086670	9086671	3	6.18369	+	[score_CL=6.18369;score_E=39.6426;score_B=37.5044;score_UC=6.18369]
15	9092485	9092486	3	37.3251	+	[score_CL=37.3251;score_E=46.999;score_B=84.3241;score_UC=37.3251]
15	9092486	9092487	3	47.0091	+	[score_CL=82.1324;score_E=47.0091;score_B=129.141;score_UC=47.0091]
15	9092487	9092488	3	15.8063	+	[score_CL=15.8063;score_E=47.0117;score_B=62.818;score_UC=15.8063]
15	9092488	9092489	3	3.80045	+	[score_CL=3.80045;score_E=49.0158;score_B=41.1203;score_UC=3.80045]
15	9092591	9092592	3	3.08968	+	[score_CL=3.08968;score_E=34.6802;score_B=26.6672;score_UC=3.08968]
15	9092592	9092593	3	3.09343	+	[score_CL=3.09343;score_E=34.4615;score_B=26.45;score_UC=3.09343]
15	9101554	9101555	3	1.42214	+	[score_CL=1.42214;score_E=19.6632;score_B=21.084;score_UC=1.42214]
15	9101555	9101556	3	14.3759	+	[score_CL=14.3759;score_E=19.663;score_B=34.0387;score_UC=14.3759]
15	9101568	9101569	3	0.392049	+	[score_CL=0.392049;score_E=24.7767;score_B=17.9727;score_UC=0.392049]
15	9104419	9104420	3	5.38111	+	[score_CL=5.38111;score_E=30.5317;score_B=30.7768;score_UC=5.38111]
15	9108367	9108368	3	13.4659	+	[score_CL=13.4659;score_E=37.2186;score_B=50.4078;score_UC=13.4659]
15	9108368	9108369	3	1.04959	+	[score_CL=1.04959;score_E=46.116;score_B=39.6319;score_UC=1.04959]
15	9108395	9108396	3	2.85207	+	[score_CL=2.85207;score_E=61.2447;score_B=51.9853;score_UC=2.85207]
15	9108396	9108397	3	18.9188	+	[score_CL=18.9188;score_E=51.9085;score_B=70.0364;score_UC=18.9188]
15	9108397	9108398	3	7.76763	+	[score_CL=7.76763;score_E=59.0538;score_B=59.5524;score_UC=7.76763]
15	9108417	9108418	3	3.77595	+	[score_CL=3.77595;score_E=43.3287;score_B=39.9479;score_UC=3.77595]
15	9108602	9108603	3	28.7973	+	[score_CL=28.7973;score_E=149.345;score_B=178.142;score_UC=28.7973]
15	9108603	9108604	3	80.0019	+	[score_CL=80.0019;score_E=169.556;score_B=249.558;score_UC=80.0019]
15	9108604	9108605	3	77.4785	+	[score_CL=77.4785;score_E=170.541;score_B=248.02;score_UC=77.4785]
15	9108605	9108606	3	27.6872	+	[score_CL=27.6872;score_E=171.525;score_B=199.213;score_UC=27.6872]
15	9108606	9108607	3	54.9648	+	[score_CL=54.9648;score_E=172.506;score_B=227.47;score_UC=54.9648]
15	9108607	9108608	3	39.926	+	[score_CL=39.926;score_E=173.484;score_B=213.41;score_UC=39.926]
15	9108608	9108609	3	50.6911	+	[score_CL=50.6911;score_E=174.461;score_B=225.152;score_UC=50.6911]
15	9108609	9108610	3	50.0173	+	[score_CL=50.0173;score_E=175.437;score_B=225.455;score_UC=50.0173]
15	9108610	9108611	3	69.1474	+	[score_CL=69.1474;score_E=176.407;score_B=245.555;score_UC=69.1474]
15	9108611	9108612	3	43.9584	+	[score_CL=43.9584;score_E=177.263;score_B=221.222;score_UC=43.9584]
15	9108612	9108613	3	22.6629	+	[score_CL=22.6629;score_E=164.679;score_B=187.342;score_UC=22.6629]
15	9108613	9108614	3	6.86041	+	[score_CL=6.86041;score_E=158.784;score_B=159.786;score_UC=6.86041]
15	9108641	9108642	3	7.05321	+	[score_CL=7.05321;score_E=174.477;score_B=172.247;score_UC=7.05321]
15	9108642	9108643	3	8.88051	+	[score_CL=8.88051;score_E=173.39;score_B=174.959;score_UC=8.88051]
15	9108656	9108657	3	4.26418	+	[score_CL=4.26418;score_E=189.635;score_B=181.818;score_UC=4.26418]
15	9108657	9108658	3	9.87951	+	[score_CL=9.87951;score_E=184.209;score_B=188.265;score_UC=9.87951]
15	9108658	9108659	3	0.109397	+	[score_CL=0.109397;score_E=194.544;score_B=179.05;score_UC=0.109397]
15	9108697	9108698	3	38.925	+	[score_CL=38.925;score_E=225.697;score_B=264.622;score_UC=38.925]
15	9108698	9108699	3	44.1426	+	[score_CL=44.1426;score_E=230.742;score_B=274.884;score_UC=44.1426]
15	9108699	9108700	3	5.96292	+	[score_CL=5.96292;score_E=225.137;score_B=231.102;score_UC=5.96292]
15	9108703	9108704	3	0.788209	+	[score_CL=0.788209;score_E=207.46;score_B=198.183;score_UC=0.788209]
15	9108705	9108706	3	26.9041	+	[score_CL=26.9041;score_E=228.423;score_B=255.327;score_UC=26.9041]
15	9108706	9108707	3	30.4369	+	[score_CL=30.4369;score_E=244.73;score_B=275.167;score_UC=30.4369]
15	9108707	9108708	3	17.5994	+	[score_CL=17.5994;score_E=245.998;score_B=263.597;score_UC=17.5994]
15	9108708	9108709	3	18.7506	+	[score_CL=18.7506;score_E=225.806;score_B=244.482;score_UC=18.7506]
15	9108714	9108715	3	8.15102	+	[score_CL=8.15102;score_E=229.761;score_B=237.907;score_UC=8.15102]
15	9108715	9108716	3	33.9978	+	[score_CL=33.9978;score_E=227.597;score_B=261.595;score_UC=33.9978]
15	9108716	9108717	3	10.1419	+	[score_CL=10.1419;score_E=228.586;score_B=238.727;score_UC=10.1419]
15	9108878	9108879	3	11.2506	+	[score_CL=11.2506;score_E=341.92;score_B=348.054;score_UC=11.2506]
15	9108879	9108880	3	12.9464	+	[score_CL=12.9464;score_E=341.497;score_B=350.998;score_UC=12.9464]
15	9108885	9108886	3	5.73278	+	[score_CL=5.73278;score_E=337.128;score_B=337.614;score_UC=5.73278]
15	9108887	9108888	3	19.3547	+	[score_CL=19.3547;score_E=354.379;score_B=373.685;score_UC=19.3547]
15	9108888	9108889	3	15.375	+	[score_CL=15.375;score_E=358.472;score_B=373.033;score_UC=15.375]
15	9108890	9108891	3	9.73097	+	[score_CL=9.73097;score_E=341.56;score_B=349.792;score_UC=9.73097]
15	9108904	9108905	3	77.631	+	[score_CL=77.631;score_E=368.205;score_B=445.836;score_UC=77.631]
15	9108905	9108906	3	188.856	+	[score_CL=188.856;score_E=387.492;score_B=576.348;score_UC=188.856]
15	9108906	9108907	3	114.301	+	[score_CL=114.301;score_E=387.506;score_B=501.807;score_UC=114.301]
15	9108907	9108908	3	41.4242	+	[score_CL=41.4242;score_E=387.471;score_B=428.896;score_UC=41.4242]
15	9108908	9108909	3	76.1241	+	[score_CL=76.1241;score_E=387.389;score_B=463.513;score_UC=76.1241]
15	9108909	9108910	3	68.1056	+	[score_CL=68.1056;score_E=387.259;score_B=455.364;score_UC=68.1056]
15	9108910	9108911	3	38.3356	+	[score_CL=38.3356;score_E=369.204;score_B=407.54;score_UC=38.3356]
15	9108911	9108912	3	2.5693	+	[score_CL=2.5693;score_E=366.339;score_B=368.981;score_UC=2.5693]
15	9108997	9108998	3	8.81396	+	[score_CL=8.81396;score_E=269.384;score_B=278.198;score_UC=8.81396]
15	9108998	9108999	3	41.9299	+	[score_CL=41.9299;score_E=261.358;score_B=303.288;score_UC=41.9299]
15	9108999	9109000	3	5.39637	+	[score_CL=5.39637;score_E=264.642;score_B=270.043;score_UC=5.39637]
15	9109010	9109011	3	25.3873	+	[score_CL=25.3873;score_E=245.421;score_B=270.809;score_UC=25.3873]
15	9109011	9109012	3	64.455	+	[score_CL=64.455;score_E=262.642;score_B=327.097;score_UC=64.455]
15	9109012	9109013	3	32.3846	+	[score_CL=32.3846;score_E=240.413;score_B=272.798;score_UC=32.3846]
15	9109125	9109126	3	3.27529	+	[score_CL=3.27529;score_E=115.61;score_B=110.858;score_UC=3.27529]
15	9109127	9109128	3	9.45607	+	[score_CL=9.45607;score_E=116.362;score_B=123.809;score_UC=9.45607]
15	9109131	9109132	3	33.3397	+	[score_CL=33.3397;score_E=138.117;score_B=171.457;score_UC=33.3397]
15	9109132	9109133	3	31.1592	+	[score_CL=31.1592;score_E=137.232;score_B=168.391;score_UC=31.1592]
15	9109144	9109145	3	29.7165	+	[score_CL=29.7165;score_E=132.215;score_B=161.932;score_UC=29.7165]
15	9109145	9109146	3	9.35468	+	[score_CL=9.35468;score_E=144.692;score_B=153.812;score_UC=9.35468]
15	9109146	9109147	3	2.09334	+	[score_CL=2.09334;score_E=137.558;score_B=124.2;score_UC=2.09334]
15	9109147	9109148	3	0.62804	+	[score_CL=0.62804;score_E=130.348;score_B=115.946;score_UC=0.62804]
15	9109165	9109166	3	3.26286	+	[score_CL=3.26286;score_E=136.893;score_B=127.33;score_UC=3.26286]
15	9109166	9109167	3	4.7015	+	[score_CL=4.7015;score_E=149.03;score_B=138.692;score_UC=4.7015]
15	9109167	9109168	3	13.9661	+	[score_CL=13.9661;score_E=154.458;score_B=161.974;score_UC=13.9661]
15	9109168	9109169	3	19.3106	+	[score_CL=19.3106;score_E=148.465;score_B=166.824;score_UC=19.3106]
15	9109169	9109170	3	3.52964	+	[score_CL=3.52964;score_E=150.288;score_B=143.214;score_UC=3.52964]
15	9109193	9109194	3	6.73034	+	[score_CL=6.73034;score_E=134.062;score_B=135.454;score_UC=6.73034]
15	9109194	9109195	3	0.727337	+	[score_CL=0.727337;score_E=143.844;score_B=129.334;score_UC=0.727337]
15	9109199	9109200	3	10.9116	+	[score_CL=10.9116;score_E=134.904;score_B=142.832;score_UC=10.9116]
15	9109200	9109201	3	2.87526	+	[score_CL=2.87526;score_E=145.17;score_B=134.616;score_UC=2.87526]
15	9109244	9109245	3	11.7569	+	[score_CL=11.7569;score_E=124.365;score_B=131.535;score_UC=11.7569]
15	9109245	9109246	3	17.0402	+	[score_CL=17.0402;score_E=137.96;score_B=150.744;score_UC=17.0402]
15	9109246	9109247	3	20.0644	+	[score_CL=20.0644;score_E=122.84;score_B=142.883;score_UC=20.0644]
15	9109338	9109339	3	1.90221	+	[score_CL=1.90221;score_E=77.4105;score_B=67.3417;score_UC=1.90221]
15	9109339	9109340	3	1.56439	+	[score_CL=1.56439;score_E=87.6665;score_B=70.44;score_UC=1.56439]
15	9109340	9109341	3	5.11879	+	[score_CL=5.11879;score_E=93.8271;score_B=86.0073;score_UC=5.11879]
15	9109341	9109342	3	16.8887	+	[score_CL=16.8887;score_E=100.069;score_B=116.957;score_UC=16.8887]
15	9109342	9109343	3	49.8221	+	[score_CL=49.8221;score_E=111.795;score_B=161.617;score_UC=49.8221]
15	9109343	9109344	3	32.0334	+	[score_CL=32.0334;score_E=93.7584;score_B=125.792;score_UC=32.0334]
15	9109345	9109346	3	2.84689	+	[score_CL=2.84689;score_E=76.7918;score_B=69.4906;score_UC=2.84689]
15	9109346	9109347	3	1.62157	+	[score_CL=1.62157;score_E=80.8869;score_B=68.3336;score_UC=1.62157]
15	9109525	9109526	3	10.8972	+	[score_CL=10.8972;score_E=101.676;score_B=107.734;score_UC=10.8972]
15	9109526	9109527	3	20.4627	+	[score_CL=20.4627;score_E=101.812;score_B=120.747;score_UC=20.4627]
15	9109527	9109528	3	9.11771	+	[score_CL=9.11771;score_E=100.963;score_B=104.115;score_UC=9.11771]
15	9109556	9109557	3	2.37469	+	[score_CL=2.37469;score_E=91.4926;score_B=80.0045;score_UC=2.37469]
15	9109557	9109558	3	5.74533	+	[score_CL=5.74533;score_E=85.4115;score_B=83.5059;score_UC=5.74533]
15	9109675	9109676	3	22.6183	+	[score_CL=22.6183;score_E=244.005;score_B=266.623;score_UC=22.6183]
15	9109676	9109677	3	52.7565	+	[score_CL=52.7565;score_E=264.637;score_B=317.394;score_UC=52.7565]
15	9109677	9109678	3	67.3227	+	[score_CL=67.3227;score_E=255.551;score_B=322.874;score_UC=67.3227]
15	9109678	9109679	3	10.0017	+	[score_CL=10.0017;score_E=247.138;score_B=257.139;score_UC=10.0017]
15	9109680	9109681	3	12.3559	+	[score_CL=12.3559;score_E=238.532;score_B=246.704;score_UC=12.3559]
15	9109681	9109682	3	8.04181	+	[score_CL=8.04181;score_E=244.072;score_B=243.62;score_UC=8.04181]
15	9109683	9109684	3	28.5947	+	[score_CL=28.5947;score_E=254.437;score_B=283.032;score_UC=28.5947]
15	9109684	9109685	3	29.5059	+	[score_CL=29.5059;score_E=274.546;score_B=304.052;score_UC=29.5059]
15	9109685	9109686	3	66.8122	+	[score_CL=66.8122;score_E=275.539;score_B=342.351;score_UC=66.8122]
15	9109686	9109687	3	26.1451	+	[score_CL=26.1451;score_E=256.028;score_B=282.173;score_UC=26.1451]
15	9109693	9109694	3	21.8834	+	[score_CL=21.8834;score_E=262.319;score_B=284.203;score_UC=21.8834]
15	9109694	9109695	3	41.7001	+	[score_CL=41.7001;score_E=281.955;score_B=323.655;score_UC=41.7001]
15	9109695	9109696	3	41.8934	+	[score_CL=41.8934;score_E=282.442;score_B=324.335;score_UC=41.8934]
15	9109696	9109697	3	65.0279	+	[score_CL=65.0279;score_E=282.798;score_B=347.826;score_UC=65.0279]
15	9109697	9109698	3	30.151	+	[score_CL=30.151;score_E=262.609;score_B=292.76;score_UC=30.151]
15	9109700	9109701	3	1.31197	+	[score_CL=1.31197;score_E=253.616;score_B=239.754;score_UC=1.31197]
15	9109701	9109702	3	5.51604	+	[score_CL=5.51604;score_E=245.461;score_B=243.997;score_UC=5.51604]
15	9109703	9109704	3	44.883	+	[score_CL=44.883;score_E=264.313;score_B=309.196;score_UC=44.883]
15	9109704	9109705	3	27.2421	+	[score_CL=27.2421;score_E=283.391;score_B=310.634;score_UC=27.2421]
15	9109705	9109706	3	27.2421	+	[score_CL=27.2421;score_E=283.186;score_B=310.428;score_UC=27.2421]
15	9109706	9109707	3	37.6501	+	[score_CL=37.6501;score_E=282.919;score_B=320.569;score_UC=37.6501]
15	9109707	9109708	3	84.2619	+	[score_CL=84.2619;score_E=262.117;score_B=346.379;score_UC=84.2619]
15	9109720	9109721	3	1.13817	+	[score_CL=1.13817;score_E=250.184;score_B=236.399;score_UC=1.13817]
15	9109721	9109722	3	12.7367	+	[score_CL=12.7367;score_E=254.303;score_B=265.73;score_UC=12.7367]
15	9109722	9109723	3	24.5343	+	[score_CL=24.5343;score_E=249.258;score_B=273.763;score_UC=24.5343]
15	9109723	9109724	3	5.25288	+	[score_CL=5.25288;score_E=249.324;score_B=249.549;score_UC=5.25288]
15	9109725	9109726	3	4.23132	+	[score_CL=4.23132;score_E=227.659;score_B=225.184;score_UC=4.23132]
15	9109868	9109869	3	3.71901	+	[score_CL=3.71901;score_E=84.8753;score_B=75.9897;score_UC=3.71901]
15	9109869	9109870	3	6.10689	+	[score_CL=6.10689;score_E=80.4049;score_B=77.9524;score_UC=6.10689]
15	9109884	9109885	3	7.06613	+	[score_CL=7.06613;score_E=70.8754;score_B=73.5993;score_UC=7.06613]
15	9109888	9109889	3	1.91058	+	[score_CL=1.91058;score_E=68.9259;score_B=61.8887;score_UC=1.91058]
15	9178024	9178025	3	3.58798	+	[score_CL=3.58798;score_E=41.4508;score_B=33.7621;score_UC=3.58798]
15	9178025	9178026	3	3.30501	+	[score_CL=3.30501;score_E=43.4809;score_B=33.4123;score_UC=3.30501]
15	9178026	9178027	3	0.788893	+	[score_CL=0.788893;score_E=44.5766;score_B=30.2853;score_UC=0.788893]
15	9196856	9196857	3	0.304637	+	[score_CL=0.304637;score_E=111.528;score_B=99.2289;score_UC=0.304637]
15	9196857	9196858	3	19.4009	+	[score_CL=19.4009;score_E=106.792;score_B=126.087;score_UC=19.4009]
15	9196858	9196859	3	14.8399	+	[score_CL=14.8399;score_E=116.105;score_B=125.314;score_UC=14.8399]
15	9196859	9196860	3	5.77945	+	[score_CL=5.77945;score_E=107.632;score_B=102.851;score_UC=5.77945]
15	9196863	9196864	3	6.05786	+	[score_CL=6.05786;score_E=105.533;score_B=101.291;score_UC=6.05786]
15	9196864	9196865	3	10.7535	+	[score_CL=10.7535;score_E=121.398;score_B=131.794;score_UC=10.7535]
15	9196865	9196866	3	31.9622	+	[score_CL=31.9622;score_E=126.515;score_B=158.477;score_UC=31.9622]
15	9196866	9196867	3	32.0737	+	[score_CL=32.0737;score_E=132.981;score_B=165.055;score_UC=32.0737]
15	9196867	9196868	3	18.2127	+	[score_CL=18.2127;score_E=115.496;score_B=133.709;score_UC=18.2127]
15	9196880	9196881	3	7.54801	+	[score_CL=7.54801;score_E=110.639;score_B=109.374;score_UC=7.54801]
15	9196881	9196882	3	11.9459	+	[score_CL=11.9459;score_E=110.815;score_B=114.185;score_UC=11.9459]
15	9196882	9196883	3	4.63943	+	[score_CL=4.63943;score_E=132.233;score_B=126.771;score_UC=4.63943]
15	9196883	9196884	3	26.399	+	[score_CL=26.399;score_E=123.789;score_B=150.188;score_UC=26.399]
15	9196884	9196885	3	43.8642	+	[score_CL=43.8642;score_E=136.013;score_B=179.877;score_UC=43.8642]
15	9196885	9196886	3	18.3038	+	[score_CL=18.3038;score_E=118.111;score_B=136.415;score_UC=18.3038]
15	9196916	9196917	3	4.81296	+	[score_CL=4.81296;score_E=103.348;score_B=96.6176;score_UC=4.81296]
15	9196917	9196918	3	12.3074	+	[score_CL=12.3074;score_E=98.1681;score_B=103.857;score_UC=12.3074]
15	9196918	9196919	3	3.73841	+	[score_CL=3.73841;score_E=103.636;score_B=94.4221;score_UC=3.73841]
15	9196937	9196938	3	4.78971	+	[score_CL=4.78971;score_E=80.2956;score_B=78.8357;score_UC=4.78971]
15	9197027	9197028	3	4.14324	+	[score_CL=4.14324;score_E=38.6868;score_B=36.0373;score_UC=4.14324]
15	9197294	9197295	3	7.15945	+	[score_CL=7.15945;score_E=92.2388;score_B=91.0387;score_UC=7.15945]
15	9197295	9197296	3	5.04812	+	[score_CL=5.04812;score_E=96.776;score_B=89.364;score_UC=5.04812]
15	9197296	9197297	3	0.870104	+	[score_CL=0.870104;score_E=98.4326;score_B=82.9517;score_UC=0.870104]
15	9197297	9197298	3	0.0179221	+	[score_CL=0.0179221;score_E=105.257;score_B=85.0875;score_UC=0.0179221]
15	9197298	9197299	3	7.12129	+	[score_CL=7.12129;score_E=91.2955;score_B=92.0826;score_UC=7.12129]
15	9197299	9197300	3	1.64902	+	[score_CL=1.64902;score_E=99.8919;score_B=86.9981;score_UC=1.64902]
15	9197303	9197304	3	3.58201	+	[score_CL=3.58201;score_E=97.1519;score_B=88.1979;score_UC=3.58201]
15	9197304	9197305	3	4.74733	+	[score_CL=4.74733;score_E=100.531;score_B=90.5322;score_UC=4.74733]
15	9197305	9197306	3	4.93557	+	[score_CL=4.93557;score_E=96.5986;score_B=90.8514;score_UC=4.93557]
15	9197323	9197324	3	11.6409	+	[score_CL=11.6409;score_E=111.019;score_B=117.882;score_UC=11.6409]
15	9197324	9197325	3	16.0545	+	[score_CL=16.0545;score_E=111.847;score_B=122.964;score_UC=16.0545]
15	9197325	9197326	3	5.22049	+	[score_CL=5.22049;score_E=111.788;score_B=105.958;score_UC=5.22049]
15	9197328	9197329	3	2.19004	+	[score_CL=2.19004;score_E=97.4725;score_B=88.6681;score_UC=2.19004]
15	9197329	9197330	3	1.51625	+	[score_CL=1.51625;score_E=103.7;score_B=88.1005;score_UC=1.51625]
15	9197330	9197331	3	1.45386	+	[score_CL=1.45386;score_E=98.7818;score_B=87.3903;score_UC=1.45386]
15	9197348	9197349	3	2.03981	+	[score_CL=2.03981;score_E=94.4412;score_B=85.4903;score_UC=2.03981]
15	9197349	9197350	3	1.32659	+	[score_CL=1.32659;score_E=103.733;score_B=85.8815;score_UC=1.32659]
15	9197350	9197351	3	2.8713	+	[score_CL=2.8713;score_E=94.7611;score_B=86.5101;score_UC=2.8713]
15	9197351	9197352	3	0.842655	+	[score_CL=0.842655;score_E=98.282;score_B=84.155;score_UC=0.842655]
15	9197519	9197520	3	3.05944	+	[score_CL=3.05944;score_E=67.4941;score_B=57.3031;score_UC=3.05944]
15	9197520	9197521	3	8.00072	+	[score_CL=8.00072;score_E=80.5981;score_B=78.7329;score_UC=8.00072]
15	9197521	9197522	3	21.7178	+	[score_CL=21.7178;score_E=69.7421;score_B=91.2233;score_UC=21.7178]
15	9197522	9197523	3	4.40634	+	[score_CL=4.40634;score_E=77.3904;score_B=72.9222;score_UC=4.40634]
15	9197523	9197524	3	0.101455	+	[score_CL=0.101455;score_E=73.781;score_B=53.0364;score_UC=0.101455]
15	9197524	9197525	3	2.58516	+	[score_CL=2.58516;score_E=58.489;score_B=51.9489;score_UC=2.58516]
15	9197580	9197581	3	2.66765	+	[score_CL=2.66765;score_E=69.0837;score_B=58.0618;score_UC=2.66765]
15	9197581	9197582	3	7.01643	+	[score_CL=7.01643;score_E=75.1374;score_B=70.126;score_UC=7.01643]
15	9197582	9197583	3	13.0664	+	[score_CL=13.0664;score_E=86.5355;score_B=95.1252;score_UC=13.0664]
15	9197583	9197584	3	24.5641	+	[score_CL=24.5641;score_E=92.4631;score_B=117.027;score_UC=24.5641]
15	9197584	9197585	3	43.485	+	[score_CL=43.485;score_E=88.8623;score_B=132.347;score_UC=43.485]
15	9197585	9197586	3	10.9103	+	[score_CL=10.9103;score_E=98.3275;score_B=109.238;score_UC=10.9103]
15	9197586	9197587	3	34.2537	+	[score_CL=34.2537;score_E=89.8568;score_B=124.111;score_UC=34.2537]
15	9197587	9197588	3	30.7879	+	[score_CL=30.7879;score_E=77.5153;score_B=108.303;score_UC=30.7879]
15	9197591	9197592	3	4.29794	+	[score_CL=4.29794;score_E=59.8591;score_B=55.2277;score_UC=4.29794]
15	9197592	9197593	3	2.10295	+	[score_CL=2.10295;score_E=65.2862;score_B=52.8356;score_UC=2.10295]
15	9197942	9197943	3	1.16031	+	[score_CL=1.16031;score_E=59.7754;score_B=46.0117;score_UC=1.16031]
15	9197943	9197944	3	6.6125	+	[score_CL=6.6125;score_E=55.5084;score_B=52.1041;score_UC=6.6125]
15	9197944	9197945	3	4.53029	+	[score_CL=4.53029;score_E=57.48;score_B=50.2789;score_UC=4.53029]
15	9198041	9198042	3	1.63174	+	[score_CL=1.63174;score_E=83.5353;score_B=70.9829;score_UC=1.63174]
15	9198042	9198043	3	2.89726	+	[score_CL=2.89726;score_E=79.2777;score_B=72.0807;score_UC=2.89726]
15	9198240	9198241	3	9.19564	+	[score_CL=9.19564;score_E=86.1148;score_B=91.5349;score_UC=9.19564]
15	9198241	9198242	3	1.8838	+	[score_CL=1.8838;score_E=97.9415;score_B=84.3767;score_UC=1.8838]
15	9198242	9198243	3	0.35305	+	[score_CL=0.35305;score_E=90.5127;score_B=75.7657;score_UC=0.35305]
15	9198257	9198258	3	17.1371	+	[score_CL=17.1371;score_E=94.8782;score_B=111.641;score_UC=17.1371]
15	9198258	9198259	3	9.12021	+	[score_CL=9.12021;score_E=103.179;score_B=104.851;score_UC=9.12021]
15	9198260	9198261	3	13.3819	+	[score_CL=13.3819;score_E=106.766;score_B=120.128;score_UC=13.3819]
15	9198261	9198262	3	27.7027	+	[score_CL=27.7027;score_E=106.755;score_B=134.455;score_UC=27.7027]
15	9198262	9198263	3	7.41018	+	[score_CL=7.41018;score_E=105.233;score_B=111.76;score_UC=7.41018]
15	9198270	9198271	3	15.6918	+	[score_CL=15.6918;score_E=103.988;score_B=118.639;score_UC=15.6918]
15	9198271	9198272	3	17.9293	+	[score_CL=17.9293;score_E=101.782;score_B=119.525;score_UC=17.9293]
15	9198274	9198275	3	7.10342	+	[score_CL=7.10342;score_E=96.6406;score_B=94.4896;score_UC=7.10342]
15	9198275	9198276	3	10.4377	+	[score_CL=10.4377;score_E=107.274;score_B=106.544;score_UC=10.4377]
15	9198276	9198277	3	14.1639	+	[score_CL=14.1639;score_E=98.8985;score_B=108.399;score_UC=14.1639]
15	9198277	9198278	3	2.42668	+	[score_CL=2.42668;score_E=113.362;score_B=96.6468;score_UC=2.42668]
15	9198278	9198279	3	7.52156	+	[score_CL=7.52156;score_E=95.6622;score_B=92.0149;score_UC=7.52156]
15	9198279	9198280	3	7.20652	+	[score_CL=7.20652;score_E=93.4391;score_B=91.5843;score_UC=7.20652]
15	9198315	9198316	3	2.35257	+	[score_CL=2.35257;score_E=78.7631;score_B=72.5967;score_UC=2.35257]
15	9198320	9198321	3	7.83897	+	[score_CL=7.83897;score_E=97.6086;score_B=101.254;score_UC=7.83897]
15	9198321	9198322	3	24.7706	+	[score_CL=24.7706;score_E=89.7515;score_B=114.502;score_UC=24.7706]
15	9198322	9198323	3	5.15554	+	[score_CL=5.15554;score_E=103.982;score_B=98.9485;score_UC=5.15554]
15	9198323	9198324	3	7.56855	+	[score_CL=7.56855;score_E=86.2682;score_B=81.333;score_UC=7.56855]
15	9198324	9198325	3	4.96638	+	[score_CL=4.96638;score_E=85.3566;score_B=77.7814;score_UC=4.96638]
15	9198325	9198326	3	0.831727	+	[score_CL=0.831727;score_E=91.6602;score_B=72.0907;score_UC=0.831727]
15	9198326	9198327	3	3.05711	+	[score_CL=3.05711;score_E=83.5703;score_B=72.2105;score_UC=3.05711]
15	9198327	9198328	3	5.05478	+	[score_CL=5.05478;score_E=87.2814;score_B=77.9219;score_UC=5.05478]
15	9198328	9198329	3	8.6309	+	[score_CL=8.6309;score_E=87.6988;score_B=84.1029;score_UC=8.6309]
15	9198329	9198330	3	8.42146	+	[score_CL=8.42146;score_E=82.451;score_B=82.9666;score_UC=8.42146]
15	9198631	9198632	3	1.08086	+	[score_CL=1.08086;score_E=32.6952;score_B=24.1747;score_UC=1.08086]
15	9198857	9198858	3	2.34276	+	[score_CL=2.34276;score_E=46.902;score_B=36.8592;score_UC=2.34276]
15	9198858	9198859	3	2.38593	+	[score_CL=2.38593;score_E=46.8725;score_B=36.9813;score_UC=2.38593]
15	9198866	9198867	3	0.172607	+	[score_CL=0.172607;score_E=43.0693;score_B=33.0742;score_UC=0.172607]
15	9198978	9198979	3	2.78327	+	[score_CL=2.78327;score_E=37.9803;score_B=28.2068;score_UC=2.78327]
15	9198979	9198980	3	3.40892	+	[score_CL=3.40892;score_E=36.1074;score_B=28.802;score_UC=3.40892]
15	9198986	9198987	3	5.5599	+	[score_CL=5.5599;score_E=44.3122;score_B=49.5233;score_UC=5.5599]
15	9198987	9198988	3	28.4808	+	[score_CL=28.4808;score_E=42.8754;score_B=71.356;score_UC=28.4808]
15	9198988	9198989	3	5.49547	+	[score_CL=5.49547;score_E=44.2984;score_B=49.7934;score_UC=5.49547]
15	9199136	9199137	3	1.37344	+	[score_CL=1.37344;score_E=51.1682;score_B=38.4428;score_UC=1.37344]
15	9199137	9199138	3	2.1227	+	[score_CL=2.1227;score_E=54.6326;score_B=40.7818;score_UC=2.1227]
15	9199138	9199139	3	3.44929	+	[score_CL=3.44929;score_E=49.7281;score_B=42.3726;score_UC=3.44929]
15	9199139	9199140	3	0.250048	+	[score_CL=0.250048;score_E=54.6579;score_B=39.4157;score_UC=0.250048]
15	9199177	9199178	3	0.719814	+	[score_CL=0.719814;score_E=61.3129;score_B=47.0375;score_UC=0.719814]
15	9199178	9199179	3	2.2613	+	[score_CL=2.2613;score_E=73.3014;score_B=60.2499;score_UC=2.2613]
15	9199179	9199180	3	13.8766	+	[score_CL=13.8766;score_E=57.699;score_B=71.0564;score_UC=13.8766]
15	9199259	9199260	3	1.2462	+	[score_CL=1.2462;score_E=69.9661;score_B=56.35;score_UC=1.2462]
15	9199260	9199261	3	11.4952	+	[score_CL=11.4952;score_E=75.6745;score_B=81.3646;score_UC=11.4952]
15	9199261	9199262	3	20.2079	+	[score_CL=20.2079;score_E=72.7681;score_B=91.4033;score_UC=20.2079]
15	9199262	9199263	3	6.7889	+	[score_CL=6.7889;score_E=73.4167;score_B=72.0989;score_UC=6.7889]
15	9199273	9199274	3	1.00849	+	[score_CL=1.00849;score_E=62.4416;score_B=47.9882;score_UC=1.00849]
15	9199274	9199275	3	3.86777	+	[score_CL=3.86777;score_E=71.2035;score_B=61.2426;score_UC=3.86777]
15	9199275	9199276	3	14.1407	+	[score_CL=14.1407;score_E=60.4786;score_B=71.4671;score_UC=14.1407]
15	9199276	9199277	3	2.58821	+	[score_CL=2.58821;score_E=70.7303;score_B=59.7144;score_UC=2.58821]
15	9199282	9199283	3	0.850814	+	[score_CL=0.850814;score_E=61.9022;score_B=47.4388;score_UC=0.850814]
15	9199283	9199284	3	3.97518	+	[score_CL=3.97518;score_E=74.5535;score_B=65.6193;score_UC=3.97518]
15	9199284	9199285	3	18.9026	+	[score_CL=18.9026;score_E=72.7886;score_B=90.2013;score_UC=18.9026]
15	9199285	9199286	3	15.3998	+	[score_CL=15.3998;score_E=71.6898;score_B=86.1657;score_UC=15.3998]
15	9199302	9199303	3	11.0898	+	[score_CL=11.0898;score_E=63.179;score_B=68.9764;score_UC=11.0898]
15	9199303	9199304	3	11.3831	+	[score_CL=11.3831;score_E=70.6208;score_B=71.6982;score_UC=11.3831]
15	9199304	9199305	3	7.86619	+	[score_CL=7.86619;score_E=63.1084;score_B=62.3793;score_UC=7.86619]
15	9199459	9199460	3	3.80179	+	[score_CL=3.80179;score_E=35.877;score_B=28.9657;score_UC=3.80179]
15	9199460	9199461	3	4.61176	+	[score_CL=4.61176;score_E=34.9018;score_B=29.7862;score_UC=4.61176]
15	9199506	9199507	3	5.60224	+	[score_CL=5.60224;score_E=37.1952;score_B=33.4718;score_UC=5.60224]
15	9199507	9199508	3	7.71127	+	[score_CL=7.71127;score_E=37.7865;score_B=36.3453;score_UC=7.71127]
15	9199508	9199509	3	5.62589	+	[score_CL=5.62589;score_E=37.3257;score_B=33.3767;score_UC=5.62589]
15	9199713	9199714	3	2.84949	+	[score_CL=2.84949;score_E=37.0628;score_B=31.6678;score_UC=2.84949]
15	9199787	9199788	3	2.18598	+	[score_CL=2.18598;score_E=51.9933;score_B=40.0688;score_UC=2.18598]
15	9199788	9199789	3	9.61119	+	[score_CL=9.61119;score_E=49.0193;score_B=49.7377;score_UC=9.61119]
15	9199789	9199790	3	7.5194	+	[score_CL=7.5194;score_E=68.1664;score_B=62.057;score_UC=7.5194]
15	9199790	9199791	3	19.7401	+	[score_CL=19.7401;score_E=54.3011;score_B=72.08;score_UC=19.7401]
15	9199791	9199792	3	7.57733	+	[score_CL=7.57733;score_E=58.0034;score_B=57.8493;score_UC=7.57733]
15	9199794	9199795	3	2.73343	+	[score_CL=2.73343;score_E=60.0211;score_B=54.9676;score_UC=2.73343]
15	9199795	9199796	3	23.9169	+	[score_CL=23.9169;score_E=62.5082;score_B=86.4251;score_UC=23.9169]
15	9199796	9199797	3	41.0924	+	[score_CL=41.0924;score_E=68.902;score_B=109.994;score_UC=41.0924]
15	9199797	9199798	3	15.1343	+	[score_CL=15.1343;score_E=58.8565;score_B=73.9907;score_UC=15.1343]
15	9199812	9199813	3	14.9293	+	[score_CL=14.9293;score_E=59.091;score_B=74.0191;score_UC=14.9293]
15	9199813	9199814	3	28.6365	+	[score_CL=28.6365;score_E=61.8588;score_B=90.4952;score_UC=28.6365]
15	9199814	9199815	3	10.7146	+	[score_CL=10.7146;score_E=57.7283;score_B=68.4201;score_UC=10.7146]
15	9199817	9199818	3	8.72481	+	[score_CL=8.72481;score_E=48.1188;score_B=49.221;score_UC=8.72481]
15	9199818	9199819	3	9.78034	+	[score_CL=9.78034;score_E=47.8662;score_B=50.2106;score_UC=9.78034]
15	9199819	9199820	3	0.410149	+	[score_CL=0.410149;score_E=52.4314;score_B=37.4065;score_UC=0.410149]
15	9199825	9199826	3	11.1817	+	[score_CL=11.1817;score_E=46.5874;score_B=52.4372;score_UC=11.1817]
15	9199826	9199827	3	8.74717	+	[score_CL=8.74717;score_E=48.4255;score_B=49.9129;score_UC=8.74717]
15	9200021	9200022	3	7.25465	+	[score_CL=7.25465;score_E=48.4028;score_B=46.3842;score_UC=7.25465]
15	9200022	9200023	3	7.60713	+	[score_CL=7.60713;score_E=48.5977;score_B=46.9315;score_UC=7.60713]
15	9200093	9200094	3	0.612832	+	[score_CL=0.612832;score_E=46.5334;score_B=36.3232;score_UC=0.612832]
15	9200097	9200098	3	1.6287	+	[score_CL=1.6287;score_E=45.6302;score_B=37.8389;score_UC=1.6287]
15	9200371	9200372	3	2.48958	+	[score_CL=2.48958;score_E=42.3457;score_B=30.9973;score_UC=2.48958]
15	9200372	9200373	3	4.69296	+	[score_CL=4.69296;score_E=43.784;score_B=34.5962;score_UC=4.69296]
15	9200373	9200374	3	5.48679	+	[score_CL=5.48679;score_E=39.9095;score_B=35.4286;score_UC=5.48679]
15	9200455	9200456	3	5.65104	+	[score_CL=5.65104;score_E=52.4466;score_B=47.8795;score_UC=5.65104]
15	9200456	9200457	3	5.4316	+	[score_CL=5.4316;score_E=59.0112;score_B=48.9026;score_UC=5.4316]
15	9200457	9200458	3	5.57666	+	[score_CL=5.57666;score_E=53.2839;score_B=48.0824;score_UC=5.57666]
15	9200459	9200460	3	0.340935	+	[score_CL=0.340935;score_E=55.9967;score_B=39.8826;score_UC=0.340935]
15	9200460	9200461	3	3.16296	+	[score_CL=3.16296;score_E=48.4335;score_B=42.8623;score_UC=3.16296]
15	9200463	9200464	3	3.05293	+	[score_CL=3.05293;score_E=51.2717;score_B=43.2561;score_UC=3.05293]
15	9200464	9200465	3	2.5219	+	[score_CL=2.5219;score_E=53.3645;score_B=42.8941;score_UC=2.5219]
15	9200552	9200553	3	7.91209	+	[score_CL=7.91209;score_E=89.8593;score_B=89.2535;score_UC=7.91209]
15	9200553	9200554	3	13.8936	+	[score_CL=13.8936;score_E=84.2057;score_B=95.621;score_UC=13.8936]
15	9200561	9200562	3	1.49889	+	[score_CL=1.49889;score_E=100.369;score_B=88.8535;score_UC=1.49889]
15	9200562	9200563	3	18.2248	+	[score_CL=18.2248;score_E=83.9976;score_B=102.201;score_UC=18.2248]
15	9200563	9200564	3	1.58374	+	[score_CL=1.58374;score_E=100.148;score_B=89.872;score_UC=1.58374]
15	9200567	9200568	3	2.6488	+	[score_CL=2.6488;score_E=87.6878;score_B=77.691;score_UC=2.6488]
15	9200568	9200569	3	2.95364	+	[score_CL=2.95364;score_E=94.509;score_B=80.6917;score_UC=2.95364]
15	9200569	9200570	3	5.1497	+	[score_CL=5.1497;score_E=90.6862;score_B=83.3634;score_UC=5.1497]
15	9200570	9200571	3	3.61964	+	[score_CL=3.61964;score_E=91.0858;score_B=82.1893;score_UC=3.61964]
15	9200574	9200575	3	3.75003	+	[score_CL=3.75003;score_E=96.5655;score_B=87.7317;score_UC=3.75003]
15	9200575	9200576	3	8.82431	+	[score_CL=8.82431;score_E=90.6783;score_B=93.2361;score_UC=8.82431]
15	9200584	9200585	3	6.04896	+	[score_CL=6.04896;score_E=110.357;score_B=107.927;score_UC=6.04896]
15	9200585	9200586	3	21.7611	+	[score_CL=21.7611;score_E=116.96;score_B=138.721;score_UC=21.7611]
15	9200586	9200587	3	34.6657	+	[score_CL=34.6657;score_E=130.396;score_B=165.062;score_UC=34.6657]
15	9200587	9200588	3	23.9998	+	[score_CL=23.9998;score_E=130.865;score_B=154.865;score_UC=23.9998]
15	9200588	9200589	3	25.7991	+	[score_CL=25.7991;score_E=129.213;score_B=155.012;score_UC=25.7991]
15	9200589	9200590	3	18.6587	+	[score_CL=18.6587;score_E=111.056;score_B=129.715;score_UC=18.6587]
15	9200609	9200610	3	4.72278	+	[score_CL=4.72278;score_E=115.541;score_B=108.759;score_UC=4.72278]
15	9200610	9200611	3	17.4319	+	[score_CL=17.4319;score_E=115.045;score_B=129.184;score_UC=17.4319]
15	9200611	9200612	3	13.0001	+	[score_CL=13.0001;score_E=114.746;score_B=124.498;score_UC=13.0001]
15	9201511	9201512	3	10.6482	+	[score_CL=10.6482;score_E=99.481;score_B=104.414;score_UC=10.6482]
15	9201512	9201513	3	14.24	+	[score_CL=14.24;score_E=104.039;score_B=110.827;score_UC=14.24]
15	9201513	9201514	3	7.935	+	[score_CL=7.935;score_E=114.12;score_B=108.225;score_UC=7.935]
15	9201514	9201515	3	14.0805	+	[score_CL=14.0805;score_E=114.293;score_B=128.373;score_UC=14.0805]
15	9201515	9201516	3	47.4238	+	[score_CL=47.4238;score_E=120.449;score_B=167.873;score_UC=47.4238]
15	9201516	9201517	3	22.3758	+	[score_CL=22.3758;score_E=120.157;score_B=142.533;score_UC=22.3758]
15	9201517	9201518	3	14.7958	+	[score_CL=14.7958;score_E=105.47;score_B=120.083;score_UC=14.7958]
15	9201774	9201775	3	3.26033	+	[score_CL=3.26033;score_E=133.298;score_B=128.984;score_UC=3.26033]
15	9201775	9201776	3	23.7889	+	[score_CL=23.7889;score_E=129.724;score_B=153.499;score_UC=23.7889]
15	9201776	9201777	3	13.46	+	[score_CL=13.46;score_E=133.914;score_B=146.744;score_UC=13.46]
15	9201777	9201778	3	1.32515	+	[score_CL=1.32515;score_E=136.702;score_B=118.322;score_UC=1.32515]
15	9201778	9201779	3	2.64127	+	[score_CL=2.64127;score_E=119.571;score_B=108.135;score_UC=2.64127]
15	9201779	9201780	3	2.69022	+	[score_CL=2.69022;score_E=117.627;score_B=108.279;score_UC=2.69022]
15	9201785	9201786	3	2.44512	+	[score_CL=2.44512;score_E=125.008;score_B=113.367;score_UC=2.44512]
15	9201786	9201787	3	7.93764	+	[score_CL=7.93764;score_E=121.45;score_B=119.369;score_UC=7.93764]
15	9201787	9201788	3	5.00889	+	[score_CL=5.00889;score_E=128.251;score_B=117.14;score_UC=5.00889]
15	9201788	9201789	3	4.99158	+	[score_CL=4.99158;score_E=139.928;score_B=142.44;score_UC=4.99158]
15	9201789	9201790	3	33.3961	+	[score_CL=33.3961;score_E=139.236;score_B=172.633;score_UC=33.3961]
15	9201790	9201791	3	38.85	+	[score_CL=38.85;score_E=148.766;score_B=187.616;score_UC=38.85]
15	9201791	9201792	3	15.9267	+	[score_CL=15.9267;score_E=153.233;score_B=169.16;score_UC=15.9267]
15	9201792	9201793	3	24.1208	+	[score_CL=24.1208;score_E=149.798;score_B=173.919;score_UC=24.1208]
15	9201793	9201794	3	36.1174	+	[score_CL=36.1174;score_E=137.778;score_B=173.896;score_UC=36.1174]
15	9201794	9201795	3	5.32138	+	[score_CL=5.32138;score_E=139.831;score_B=144.913;score_UC=5.32138]
15	9201795	9201796	3	6.8631	+	[score_CL=6.8631;score_E=132.113;score_B=124.744;score_UC=6.8631]
15	9201796	9201797	3	13.589	+	[score_CL=13.589;score_E=133.48;score_B=139.094;score_UC=13.589]
15	9201797	9201798	3	13.9477	+	[score_CL=13.9477;score_E=145.648;score_B=152.292;score_UC=13.9477]
15	9201798	9201799	3	20.141	+	[score_CL=20.141;score_E=146.655;score_B=166.786;score_UC=20.141]
15	9201799	9201800	3	26.7674	+	[score_CL=26.7674;score_E=130.814;score_B=157.581;score_UC=26.7674]
15	9201803	9201804	3	3.9001	+	[score_CL=3.9001;score_E=130.876;score_B=123.668;score_UC=3.9001]
15	9201804	9201805	3	19.86	+	[score_CL=19.86;score_E=114.216;score_B=134.07;score_UC=19.86]
15	9202195	9202196	3	0.785759	+	[score_CL=0.785759;score_E=250.713;score_B=236.298;score_UC=0.785759]
15	9202196	9202197	3	9.76686	+	[score_CL=9.76686;score_E=241.623;score_B=246.298;score_UC=9.76686]
15	9202197	9202198	3	2.75579	+	[score_CL=2.75579;score_E=250.996;score_B=240.208;score_UC=2.75579]
15	9202203	9202204	3	2.43493	+	[score_CL=2.43493;score_E=257.103;score_B=245.695;score_UC=2.43493]
15	9202204	9202205	3	10.7101	+	[score_CL=10.7101;score_E=253.064;score_B=255.97;score_UC=10.7101]
15	9202205	9202206	3	6.3834	+	[score_CL=6.3834;score_E=255.971;score_B=252.271;score_UC=6.3834]
15	9202211	9202212	3	4.40757	+	[score_CL=4.40757;score_E=268.933;score_B=271.832;score_UC=4.40757]
15	9202212	9202213	3	30.006	+	[score_CL=30.006;score_E=273.732;score_B=303.738;score_UC=30.006]
15	9202213	9202214	3	31.2251	+	[score_CL=31.2251;score_E=283.04;score_B=314.266;score_UC=31.2251]
15	9202214	9202215	3	14.5661	+	[score_CL=14.5661;score_E=268.955;score_B=283.521;score_UC=14.5661]
15	9202276	9202277	3	6.72484	+	[score_CL=6.72484;score_E=264.984;score_B=267.47;score_UC=6.72484]
15	9202283	9202284	3	4.63949	+	[score_CL=4.63949;score_E=267.618;score_B=265.954;score_UC=4.63949]
15	9202298	9202299	3	9.15219	+	[score_CL=9.15219;score_E=274.817;score_B=280.058;score_UC=9.15219]
15	9202299	9202300	3	1.99746	+	[score_CL=1.99746;score_E=285.424;score_B=273.186;score_UC=1.99746]
15	9202310	9202311	3	3.35639	+	[score_CL=3.35639;score_E=279.396;score_B=270.916;score_UC=3.35639]
15	9202311	9202312	3	3.40614	+	[score_CL=3.40614;score_E=283.957;score_B=271.396;score_UC=3.40614]
15	9202312	9202313	3	3.44941	+	[score_CL=3.44941;score_E=279.34;score_B=271.124;score_UC=3.44941]
15	9202334	9202335	3	6.39517	+	[score_CL=6.39517;score_E=276.736;score_B=273.216;score_UC=6.39517]
15	9202335	9202336	3	8.06835	+	[score_CL=8.06835;score_E=288.353;score_B=283.02;score_UC=8.06835]
15	9202336	9202337	3	14.1117	+	[score_CL=14.1117;score_E=275.6;score_B=286.992;score_UC=14.1117]
15	9202347	9202348	3	3.67394	+	[score_CL=3.67394;score_E=258.39;score_B=254.088;score_UC=3.67394]
15	9202348	9202349	3	0.0181392	+	[score_CL=0.0181392;score_E=264.99;score_B=249.396;score_UC=0.0181392]
15	9202359	9202360	3	1.65553	+	[score_CL=1.65553;score_E=243.383;score_B=235.882;score_UC=1.65553]
15	9202363	9202364	3	3.60271	+	[score_CL=3.60271;score_E=237.827;score_B=234.021;score_UC=3.60271]
15	9228935	9228936	3	12.5525	+	[score_CL=12.5525;score_E=173.931;score_B=186.483;score_UC=12.5525]
15	9228936	9228937	3	40.311	+	[score_CL=40.311;score_E=187.064;score_B=227.375;score_UC=40.311]
15	9228937	9228938	3	52.2965	+	[score_CL=52.2965;score_E=194.298;score_B=246.595;score_UC=52.2965]
15	9228938	9228939	3	31.6228	+	[score_CL=31.6228;score_E=185.406;score_B=217.029;score_UC=31.6228]
15	9228939	9228940	3	11.097	+	[score_CL=11.097;score_E=175.226;score_B=186.322;score_UC=11.097]
15	9228942	9228943	3	13.7796	+	[score_CL=13.7796;score_E=177.423;score_B=191.202;score_UC=13.7796]
15	9228943	9228944	3	50.3713	+	[score_CL=50.3713;score_E=191.495;score_B=241.866;score_UC=50.3713]
15	9228944	9228945	3	23.0638	+	[score_CL=23.0638;score_E=183.298;score_B=206.361;score_UC=23.0638]
15	9228945	9228946	3	6.45958	+	[score_CL=6.45958;score_E=197.263;score_B=193.704;score_UC=6.45958]
15	9228946	9228947	3	20.9771	+	[score_CL=20.9771;score_E=181.635;score_B=201.657;score_UC=20.9771]
15	9228947	9228948	3	17.0124	+	[score_CL=17.0124;score_E=188.25;score_B=202.363;score_UC=17.0124]
15	9228948	9228949	3	10.7594	+	[score_CL=10.7594;score_E=196.063;score_B=206.823;score_UC=10.7594]
15	9228949	9228950	3	47.8911	+	[score_CL=47.8911;score_E=190.076;score_B=237.967;score_UC=47.8911]
15	9228950	9228951	3	45.8966	+	[score_CL=45.8966;score_E=198.602;score_B=244.498;score_UC=45.8966]
15	9228951	9228952	3	23.1666	+	[score_CL=23.1666;score_E=198.379;score_B=221.545;score_UC=23.1666]
15	9228952	9228953	3	21.2731	+	[score_CL=21.2731;score_E=198.718;score_B=219.988;score_UC=21.2731]
15	9228953	9228954	3	22.9295	+	[score_CL=22.9295;score_E=198.724;score_B=221.653;score_UC=22.9295]
15	9228954	9228955	3	47.638	+	[score_CL=47.638;score_E=193.081;score_B=240.719;score_UC=47.638]
15	9228955	9228956	3	14.8007	+	[score_CL=14.8007;score_E=190.926;score_B=205.726;score_UC=14.8007]
15	9228956	9228957	3	12.6705	+	[score_CL=12.6705;score_E=187.1;score_B=190.68;score_UC=12.6705]
15	9228957	9228958	3	13.3675	+	[score_CL=13.3675;score_E=171.53;score_B=181.813;score_UC=13.3675]
15	9228960	9228961	3	5.04228	+	[score_CL=5.04228;score_E=161.466;score_B=157.455;score_UC=5.04228]
15	9228961	9228962	3	3.07754	+	[score_CL=3.07754;score_E=165.236;score_B=155.213;score_UC=3.07754]
15	9228966	9228967	3	1.59199	+	[score_CL=1.59199;score_E=176.439;score_B=166.087;score_UC=1.59199]
15	9228967	9228968	3	19.4416	+	[score_CL=19.4416;score_E=172.875;score_B=192.083;score_UC=19.4416]
15	9228968	9228969	3	15.6251	+	[score_CL=15.6251;score_E=173.577;score_B=188.543;score_UC=15.6251]
15	9228972	9228973	3	1.8063	+	[score_CL=1.8063;score_E=152.428;score_B=145.242;score_UC=1.8063]
15	9229295	9229296	3	46.7786	+	[score_CL=46.7786;score_E=140.176;score_B=186.955;score_UC=46.7786]
15	9229296	9229297	3	127.318	+	[score_CL=127.318;score_E=159.603;score_B=286.921;score_UC=127.318]
15	9229297	9229298	3	159.797	+	[score_CL=200.946;score_E=159.797;score_B=360.743;score_UC=159.797]
15	9229298	9229299	3	76.9481	+	[score_CL=76.9481;score_E=159.981;score_B=236.929;score_UC=76.9481]
15	9229299	9229300	3	56.3192	+	[score_CL=56.3192;score_E=160.156;score_B=216.476;score_UC=56.3192]
15	9229300	9229301	3	83.0886	+	[score_CL=83.0886;score_E=160.322;score_B=243.411;score_UC=83.0886]
15	9229301	9229302	3	39.6025	+	[score_CL=39.6025;score_E=160.478;score_B=200.081;score_UC=39.6025]
15	9229302	9229303	3	53.4053	+	[score_CL=53.4053;score_E=146.259;score_B=199.665;score_UC=53.4053]
15	9229303	9229304	3	6.15401	+	[score_CL=6.15401;score_E=160.746;score_B=166.902;score_UC=6.15401]
15	9229304	9229305	3	24.2973	+	[score_CL=24.2973;score_E=138.486;score_B=162.73;score_UC=24.2973]
15	9229305	9229306	3	11.1862	+	[score_CL=11.1862;score_E=140.477;score_B=150.923;score_UC=11.1862]
15	9229311	9229312	3	13.8203	+	[score_CL=13.8203;score_E=121.751;score_B=135.516;score_UC=13.8203]
15	9229329	9229330	3	0.952954	+	[score_CL=0.952954;score_E=120.991;score_B=112.254;score_UC=0.952954]
15	9229350	9229351	3	7.22302	+	[score_CL=7.22302;score_E=136.282;score_B=143.505;score_UC=7.22302]
15	9229351	9229352	3	36.6128	+	[score_CL=36.6128;score_E=131.696;score_B=168.309;score_UC=36.6128]
15	9229352	9229353	3	9.07179	+	[score_CL=9.07179;score_E=134.253;score_B=143.325;score_UC=9.07179]
15	9229354	9229355	3	27.31	+	[score_CL=27.31;score_E=134.781;score_B=162.091;score_UC=27.31]
15	9229355	9229356	3	45.9689	+	[score_CL=45.9689;score_E=151.718;score_B=197.687;score_UC=45.9689]
15	9229356	9229357	3	18.8001	+	[score_CL=18.8001;score_E=142.429;score_B=161.229;score_UC=18.8001]
15	9229357	9229358	3	9.7554	+	[score_CL=9.7554;score_E=133.796;score_B=135.039;score_UC=9.7554]
15	9229358	9229359	3	2.37087	+	[score_CL=2.37087;score_E=128.662;score_B=113.937;score_UC=2.37087]
15	9229359	9229360	3	2.09164	+	[score_CL=2.09164;score_E=116.766;score_B=105.878;score_UC=2.09164]
15	9229361	9229362	3	9.85937	+	[score_CL=9.85937;score_E=131.787;score_B=141.639;score_UC=9.85937]
15	9229362	9229363	3	31.8623	+	[score_CL=31.8623;score_E=141.178;score_B=173.041;score_UC=31.8623]
15	9229363	9229364	3	44.5465	+	[score_CL=44.5465;score_E=145.103;score_B=189.649;score_UC=44.5465]
15	9229364	9229365	3	15.5632	+	[score_CL=15.5632;score_E=148.47;score_B=164.033;score_UC=15.5632]
15	9229365	9229366	3	19.8033	+	[score_CL=19.8033;score_E=136.074;score_B=153.801;score_UC=19.8033]
15	9229366	9229367	3	11.1881	+	[score_CL=11.1881;score_E=148.149;score_B=157.017;score_UC=11.1881]
15	9229367	9229368	3	27.8607	+	[score_CL=27.8607;score_E=128.92;score_B=156.778;score_UC=27.8607]
15	9229368	9229369	3	9.39347	+	[score_CL=9.39347;score_E=138.767;score_B=144.415;score_UC=9.39347]
15	9229369	9229370	3	11.706	+	[score_CL=11.706;score_E=137.211;score_B=148.899;score_UC=11.706]
15	9229370	9229371	3	34.5857	+	[score_CL=34.5857;score_E=138.984;score_B=173.57;score_UC=34.5857]
15	9229371	9229372	3	26.531	+	[score_CL=26.531;score_E=145.961;score_B=172.492;score_UC=26.531]
15	9229372	9229373	3	47.3751	+	[score_CL=47.3751;score_E=138.891;score_B=186.266;score_UC=47.3751]
15	9229373	9229374	3	14.0044	+	[score_CL=14.0044;score_E=135.416;score_B=149.421;score_UC=14.0044]
15	9229374	9229375	3	11.0858	+	[score_CL=11.0858;score_E=118.575;score_B=124.353;score_UC=11.0858]
15	9229704	9229705	3	0.680211	+	[score_CL=0.680211;score_E=53.6944;score_B=39.1682;score_UC=0.680211]
15	9229705	9229706	3	2.06417	+	[score_CL=2.06417;score_E=59.7189;score_B=46.2486;score_UC=2.06417]
15	9229706	9229707	3	8.08858	+	[score_CL=8.08858;score_E=53.015;score_B=52.2547;score_UC=8.08858]
15	9229707	9229708	3	4.0314	+	[score_CL=4.0314;score_E=56.2092;score_B=47.9412;score_UC=4.0314]
15	9229807	9229808	3	4.28749	+	[score_CL=4.28749;score_E=66.3548;score_B=58.5752;score_UC=4.28749]
15	9229808	9229809	3	8.22883	+	[score_CL=8.22883;score_E=77.1769;score_B=73.2522;score_UC=8.22883]
15	9229809	9229810	3	15.9368	+	[score_CL=15.9368;score_E=77.03;score_B=87.1858;score_UC=15.9368]
15	9229810	9229811	3	11.7757	+	[score_CL=11.7757;score_E=83.6539;score_B=85.4736;score_UC=11.7757]
15	9229811	9229812	3	10.5828	+	[score_CL=10.5828;score_E=69.0853;score_B=73.8876;score_UC=10.5828]
15	9229819	9229820	3	3.32255	+	[score_CL=3.32255;score_E=77.1468;score_B=67.5116;score_UC=3.32255]
15	9229820	9229821	3	16.8394	+	[score_CL=16.8394;score_E=82.1432;score_B=98.9826;score_UC=16.8394]
15	9229821	9229822	3	43.3252	+	[score_CL=43.3252;score_E=95.6107;score_B=138.936;score_UC=43.3252]
15	9229822	9229823	3	72.8817	+	[score_CL=72.8817;score_E=98.1491;score_B=171.031;score_UC=72.8817]
15	9229823	9229824	3	34.6682	+	[score_CL=34.6682;score_E=97.6332;score_B=132.301;score_UC=34.6682]
15	9229824	9229825	3	20.7692	+	[score_CL=20.7692;score_E=98.238;score_B=119.007;score_UC=20.7692]
15	9229825	9229826	3	24.2376	+	[score_CL=24.2376;score_E=87.1892;score_B=111.412;score_UC=24.2376]
15	9229826	9229827	3	9.59582	+	[score_CL=9.59582;score_E=85.4909;score_B=88.0424;score_UC=9.59582]
15	9229827	9229828	3	7.65856	+	[score_CL=7.65856;score_E=76.845;score_B=70.4457;score_UC=7.65856]
15	9229828	9229829	3	8.42197	+	[score_CL=8.42197;score_E=66.3588;score_B=66.9358;score_UC=8.42197]
15	9229831	9229832	3	4.32231	+	[score_CL=4.32231;score_E=76.519;score_B=68.885;score_UC=4.32231]
15	9229832	9229833	3	16.5427	+	[score_CL=16.5427;score_E=70.4227;score_B=83.2023;score_UC=16.5427]
15	9229833	9229834	3	7.41262	+	[score_CL=7.41262;score_E=81.9894;score_B=75.35;score_UC=7.41262]
15	9229834	9229835	3	6.63428	+	[score_CL=6.63428;score_E=66.4407;score_B=63.2925;score_UC=6.63428]
15	9230301	9230302	3	3.58266	+	[score_CL=3.58266;score_E=48.1328;score_B=39.5394;score_UC=3.58266]
15	9230302	9230303	3	4.00264	+	[score_CL=4.00264;score_E=56.4412;score_B=44.1083;score_UC=4.00264]
15	9230303	9230304	3	7.90691	+	[score_CL=7.90691;score_E=57.9711;score_B=53.6107;score_UC=7.90691]
15	9230304	9230305	3	11.1676	+	[score_CL=11.1676;score_E=53.7245;score_B=56.7743;score_UC=11.1676]
15	9230305	9230306	3	3.04381	+	[score_CL=3.04381;score_E=62.9117;score_B=47.5445;score_UC=3.04381]
15	9230306	9230307	3	4.40066	+	[score_CL=4.40066;score_E=58.0574;score_B=47.2771;score_UC=4.40066]
15	9230307	9230308	3	10.6148	+	[score_CL=10.6148;score_E=66.7694;score_B=75.0831;score_UC=10.6148]
15	9230308	9230309	3	27.205	+	[score_CL=27.205;score_E=56.4336;score_B=83.6383;score_UC=27.205]
15	9230309	9230310	3	2.92947	+	[score_CL=2.92947;score_E=62.0815;score_B=62.0712;score_UC=2.92947]
15	9230428	9230429	3	14.0065	+	[score_CL=14.0065;score_E=40.589;score_B=54.15;score_UC=14.0065]
15	9230429	9230430	3	2.44571	+	[score_CL=2.44571;score_E=50.1569;score_B=43.4657;score_UC=2.44571]
15	9230439	9230440	3	0.143082	+	[score_CL=0.143082;score_E=38.3546;score_B=26.3741;score_UC=0.143082]
15	9230715	9230716	3	1.19418	+	[score_CL=1.19418;score_E=32.1404;score_B=23.7254;score_UC=1.19418]
15	9230862	9230863	3	5.10643	+	[score_CL=5.10643;score_E=93.221;score_B=87.7595;score_UC=5.10643]
15	9230863	9230864	3	4.90593	+	[score_CL=4.90593;score_E=94.3006;score_B=88.2753;score_UC=4.90593]
15	9230869	9230870	3	3.4803	+	[score_CL=3.4803;score_E=99.5887;score_B=90.1227;score_UC=3.4803]
15	9230870	9230871	3	4.63675	+	[score_CL=4.63675;score_E=104.391;score_B=93.8462;score_UC=4.63675]
15	9230871	9230872	3	6.07488	+	[score_CL=6.07488;score_E=98.984;score_B=95.8066;score_UC=6.07488]
15	9230886	9230887	3	2.33626	+	[score_CL=2.33626;score_E=118.109;score_B=106.513;score_UC=2.33626]
15	9230887	9230888	3	10.7848	+	[score_CL=10.7848;score_E=127.881;score_B=138.531;score_UC=10.7848]
15	9230888	9230889	3	30.4112	+	[score_CL=30.4112;score_E=125.691;score_B=156.102;score_UC=30.4112]
15	9230889	9230890	3	9.34328	+	[score_CL=9.34328;score_E=131.963;score_B=140.031;score_UC=9.34328]
15	9230890	9230891	3	6.53431	+	[score_CL=6.53431;score_E=116.642;score_B=113.151;score_UC=6.53431]
15	9230896	9230897	3	20.7521	+	[score_CL=20.7521;score_E=131.43;score_B=152.182;score_UC=20.7521]
15	9230897	9230898	3	41.0268	+	[score_CL=41.0268;score_E=130.125;score_B=171.152;score_UC=41.0268]
15	9230900	9230901	3	1.7156	+	[score_CL=1.7156;score_E=123.774;score_B=110.874;score_UC=1.7156]
15	9230901	9230902	3	7.54584	+	[score_CL=7.54584;score_E=126.872;score_B=123.745;score_UC=7.54584]
15	9230902	9230903	3	11.8296	+	[score_CL=11.8296;score_E=121.16;score_B=128.497;score_UC=11.8296]
15	9230970	9230971	3	26.0001	+	[score_CL=26.0001;score_E=120.922;score_B=146.922;score_UC=26.0001]
15	9230971	9230972	3	49.1498	+	[score_CL=49.1498;score_E=139.29;score_B=188.44;score_UC=49.1498]
15	9230972	9230973	3	22.5446	+	[score_CL=22.5446;score_E=130.449;score_B=152.994;score_UC=22.5446]
15	9230973	9230974	3	12.2873	+	[score_CL=12.2873;score_E=117.844;score_B=128.695;score_UC=12.2873]
15	9230984	9230985	3	11.1769	+	[score_CL=11.1769;score_E=110.654;score_B=121.764;score_UC=11.1769]
15	9230985	9230986	3	28.3775	+	[score_CL=28.3775;score_E=121.105;score_B=149.482;score_UC=28.3775]
15	9230986	9230987	3	51.7004	+	[score_CL=51.7004;score_E=118.678;score_B=170.378;score_UC=51.7004]
15	9230987	9230988	3	10.7716	+	[score_CL=10.7716;score_E=108.503;score_B=119.274;score_UC=10.7716]
15	9230988	9230989	3	1.00515	+	[score_CL=1.00515;score_E=113.81;score_B=94.3725;score_UC=1.00515]
15	9230989	9230990	3	7.59196	+	[score_CL=7.59196;score_E=108.37;score_B=113.459;score_UC=7.59196]
15	9230990	9230991	3	28.0723	+	[score_CL=28.0723;score_E=103.127;score_B=131.198;score_UC=28.0723]
15	9230991	9230992	3	9.71381	+	[score_CL=9.71381;score_E=105.297;score_B=114.762;score_UC=9.71381]
15	9230992	9230993	3	0.480221	+	[score_CL=0.480221;score_E=98.8558;score_B=83.6634;score_UC=0.480221]
15	9231045	9231046	3	5.19947	+	[score_CL=5.19947;score_E=57.6523;score_B=54.3221;score_UC=5.19947]
15	9231046	9231047	3	2.69378	+	[score_CL=2.69378;score_E=62.2374;score_B=51.4116;score_UC=2.69378]
15	9231057	9231058	3	1.76208	+	[score_CL=1.76208;score_E=63.6029;score_B=50.894;score_UC=1.76208]
15	9231058	9231059	3	9.80062	+	[score_CL=9.80062;score_E=57.1583;score_B=59.234;score_UC=9.80062]
15	9231059	9231060	3	5.31919	+	[score_CL=5.31919;score_E=60.1086;score_B=54.3825;score_UC=5.31919]
15	9231067	9231068	3	2.96116	+	[score_CL=2.96116;score_E=54.2609;score_B=44.0094;score_UC=2.96116]
15	9231068	9231069	3	4.95152	+	[score_CL=4.95152;score_E=49.7795;score_B=45.6894;score_UC=4.95152]
15	9231209	9231210	3	0.177532	+	[score_CL=0.177532;score_E=45.8602;score_B=30.4789;score_UC=0.177532]
15	9231210	9231211	3	5.12241	+	[score_CL=5.12241;score_E=47.8315;score_B=40.9531;score_UC=5.12241]
15	9231211	9231212	3	9.94538	+	[score_CL=9.94538;score_E=46.2462;score_B=46.3192;score_UC=9.94538]
15	9231212	9231213	3	4.68057	+	[score_CL=4.68057;score_E=49.9554;score_B=40.6924;score_UC=4.68057]
15	9231213	9231214	3	2.1366	+	[score_CL=2.1366;score_E=44.55;score_B=32.659;score_UC=2.1366]
15	9231298	9231299	3	1.58857	+	[score_CL=1.58857;score_E=71.4235;score_B=58.3773;score_UC=1.58857]
15	9231299	9231300	3	4.25975	+	[score_CL=4.25975;score_E=70.8979;score_B=62.1213;score_UC=4.25975]
15	9231300	9231301	3	4.23121	+	[score_CL=4.23121;score_E=69.6637;score_B=62.6144;score_UC=4.23121]
15	9231304	9231305	3	1.11337	+	[score_CL=1.11337;score_E=77.4667;score_B=63.62;score_UC=1.11337]
15	9231305	9231306	3	6.66648	+	[score_CL=6.66648;score_E=79.1446;score_B=74.7359;score_UC=6.66648]
15	9231306	9231307	3	10.1434	+	[score_CL=10.1434;score_E=77.7684;score_B=78.8781;score_UC=10.1434]
15	9231307	9231308	3	3.11343	+	[score_CL=3.11343;score_E=81.018;score_B=70.9279;score_UC=3.11343]
15	9231310	9231311	3	0.158547	+	[score_CL=0.158547;score_E=70.5081;score_B=60.1124;score_UC=0.158547]
15	9231313	9231314	3	1.26479	+	[score_CL=1.26479;score_E=70.7198;score_B=61.1436;score_UC=1.26479]
15	9231314	9231315	3	0.38065	+	[score_CL=0.38065;score_E=74.2886;score_B=59.9674;score_UC=0.38065]
15	9231412	9231413	3	0.456859	+	[score_CL=0.456859;score_E=40.0737;score_B=26.6569;score_UC=0.456859]
15	9231413	9231414	3	0.774231	+	[score_CL=0.774231;score_E=37.9379;score_B=26.8327;score_UC=0.774231]
15	9231657	9231658	3	3.40176	+	[score_CL=3.40176;score_E=52.1565;score_B=43.1004;score_UC=3.40176]
15	9231658	9231659	3	4.19822	+	[score_CL=4.19822;score_E=64.5844;score_B=52.9373;score_UC=4.19822]
15	9231659	9231660	3	12.8702	+	[score_CL=12.8702;score_E=64.5263;score_B=69.9521;score_UC=12.8702]
15	9231660	9231661	3	13.8292	+	[score_CL=13.8292;score_E=65.2789;score_B=71.6762;score_UC=13.8292]
15	9231661	9231662	3	5.80628	+	[score_CL=5.80628;score_E=61.0464;score_B=56.3072;score_UC=5.80628]
15	9231697	9231698	3	5.17453	+	[score_CL=5.17453;score_E=60.2653;score_B=54.2589;score_UC=5.17453]
15	9231698	9231699	3	11.371	+	[score_CL=11.371;score_E=57.052;score_B=60.5993;score_UC=11.371]
15	9231699	9231700	3	3.80374	+	[score_CL=3.80374;score_E=68.6557;score_B=54.6281;score_UC=3.80374]
15	9231700	9231701	3	5.83947	+	[score_CL=5.83947;score_E=55.7759;score_B=49.0832;score_UC=5.83947]
15	9231701	9231702	3	3.7498	+	[score_CL=3.7498;score_E=55.4737;score_B=46.7434;score_UC=3.7498]
15	9231854	9231855	3	6.58831	+	[score_CL=6.58831;score_E=117.018;score_B=113.907;score_UC=6.58831]
15	9231855	9231856	3	17.6715	+	[score_CL=17.6715;score_E=107.26;score_B=124.505;score_UC=17.6715]
15	9231856	9231857	3	0.459485	+	[score_CL=0.459485;score_E=119.435;score_B=107.452;score_UC=0.459485]
15	9231858	9231859	3	1.3872	+	[score_CL=1.3872;score_E=101.276;score_B=93.3225;score_UC=1.3872]
15	9231862	9231863	3	2.39067	+	[score_CL=2.39067;score_E=117.251;score_B=105.759;score_UC=2.39067]
15	9231863	9231864	3	11.2911	+	[score_CL=11.2911;score_E=126.225;score_B=132.238;score_UC=11.2911]
15	9231864	9231865	3	22.6343	+	[score_CL=22.6343;score_E=134.278;score_B=156.654;score_UC=22.6343]
15	9231865	9231866	3	19.6745	+	[score_CL=19.6745;score_E=128.265;score_B=147.834;score_UC=19.6745]
15	9231866	9231867	3	5.09758	+	[score_CL=5.09758;score_E=125.841;score_B=118.666;score_UC=5.09758]
15	9231867	9231868	3	2.46276	+	[score_CL=2.46276;score_E=112.437;score_B=101.157;score_UC=2.46276]
15	9231875	9231876	3	4.29606	+	[score_CL=4.29606;score_E=121.185;score_B=113.217;score_UC=4.29606]
15	9231876	9231877	3	14.232	+	[score_CL=14.232;score_E=109.638;score_B=122.736;score_UC=14.232]
15	9231878	9231879	3	5.85341	+	[score_CL=5.85341;score_E=117.052;score_B=112.401;score_UC=5.85341]
15	9231879	9231880	3	11.3791	+	[score_CL=11.3791;score_E=110.921;score_B=117.797;score_UC=11.3791]
15	9231902	9231903	3	5.36198	+	[score_CL=5.36198;score_E=98.7634;score_B=94.6759;score_UC=5.36198]
15	9231903	9231904	3	3.84765	+	[score_CL=3.84765;score_E=102.17;score_B=92.434;score_UC=3.84765]
15	9231904	9231905	3	0.903769	+	[score_CL=0.903769;score_E=101.378;score_B=87.0093;score_UC=0.903769]
15	9288310	9288311	3	5.49488	+	[score_CL=5.49488;score_E=43.9118;score_B=39.1184;score_UC=5.49488]
15	9288311	9288312	3	12.4275	+	[score_CL=12.4275;score_E=44.7511;score_B=51.4568;score_UC=12.4275]
15	9288312	9288313	3	10.7796	+	[score_CL=10.7796;score_E=44.7841;score_B=49.2278;score_UC=10.7796]
15	9288313	9288314	3	3.32302	+	[score_CL=3.32302;score_E=44.3995;score_B=34.7817;score_UC=3.32302]
15	10484242	10484243	3	24.546	+	[score_CL=24.546;score_E=55.9095;score_B=80.4552;score_UC=24.546]
15	10484243	10484244	3	19.2225	+	[score_CL=19.2225;score_E=68.0084;score_B=87.2309;score_UC=19.2225]
15	10484244	10484245	3	21.2655	+	[score_CL=21.2655;score_E=71.9233;score_B=92.7171;score_UC=21.2655]
15	10484245	10484246	3	16.8116	+	[score_CL=16.8116;score_E=62.8606;score_B=77.0409;score_UC=16.8116]
15	10484246	10484247	3	6.71342	+	[score_CL=6.71342;score_E=55.5255;score_B=51.3147;score_UC=6.71342]
15	10484247	10484248	3	1.10967	+	[score_CL=1.10967;score_E=48.0577;score_B=34.2045;score_UC=1.10967]
15	11195851	11195852	3	22.4772	+	[score_CL=139.316;score_E=22.4772;score_B=161.793;score_UC=22.4772]
15	12117912	12117913	3	2.7898	+	[score_CL=2.7898;score_E=25.3788;score_B=22.4512;score_UC=2.7898]
15	12117920	12117921	3	3.98398	+	[score_CL=3.98398;score_E=34.8051;score_B=38.4995;score_UC=3.98398]
15	12117921	12117922	3	30.0193	+	[score_CL=30.0193;score_E=34.4849;score_B=64.5042;score_UC=30.0193]
15	12117922	12117923	3	13.1427	+	[score_CL=13.1427;score_E=34.4853;score_B=47.628;score_UC=13.1427]
15	12117923	12117924	3	3.56619	+	[score_CL=3.56619;score_E=34.8798;score_B=34.5647;score_UC=3.56619]
15	12117930	12117931	3	5.70468	+	[score_CL=5.70468;score_E=33.1714;score_B=37.9653;score_UC=5.70468]
15	12117931	12117932	3	13.969	+	[score_CL=13.969;score_E=33.0973;score_B=46.296;score_UC=13.969]
15	12117932	12117933	3	2.68692	+	[score_CL=2.68692;score_E=50.1534;score_B=46.5494;score_UC=2.68692]
15	12117933	12117934	3	14.4157	+	[score_CL=14.4157;score_E=45.9189;score_B=60.3121;score_UC=14.4157]
15	12117934	12117935	3	22.5239	+	[score_CL=22.5239;score_E=45.9194;score_B=68.4433;score_UC=22.5239]
15	12117935	12117936	3	11.5639	+	[score_CL=11.5639;score_E=46.504;score_B=58.0248;score_UC=11.5639]
15	12117936	12117937	3	8.13126	+	[score_CL=8.13126;score_E=47.1877;score_B=50.4303;score_UC=8.13126]
15	12117937	12117938	3	15.1481	+	[score_CL=15.1481;score_E=40.6252;score_B=53.8651;score_UC=15.1481]
15	12117938	12117939	3	8.10964	+	[score_CL=8.10964;score_E=40.6032;score_B=44.1993;score_UC=8.10964]
15	12117945	12117946	3	4.26705	+	[score_CL=4.26705;score_E=27.3903;score_B=26.6547;score_UC=4.26705]
15	12127601	12127602	3	6.30633	+	[score_CL=6.30633;score_E=17.2612;score_B=23.1815;score_UC=6.30633]
15	12127602	12127603	3	8.66454	+	[score_CL=8.66454;score_E=17.2636;score_B=25.7821;score_UC=8.66454]
15	12127603	12127604	3	4.42241	+	[score_CL=4.42241;score_E=17.3691;score_B=21.7167;score_UC=4.42241]
15	12127604	12127605	3	3.9002	+	[score_CL=3.9002;score_E=17.4177;score_B=21.2371;score_UC=3.9002]
15	12127605	12127606	3	3.668	+	[score_CL=3.668;score_E=17.4391;score_B=20.9652;score_UC=3.668]
15	12127679	12127680	3	6.53163	+	[score_CL=6.53163;score_E=27.3565;score_B=33.5398;score_UC=6.53163]
15	12127680	12127681	3	10.1976	+	[score_CL=10.1976;score_E=27.3469;score_B=37.202;score_UC=10.1976]
15	12127986	12127987	3	2.25246	+	[score_CL=2.25246;score_E=30.0947;score_B=24.7463;score_UC=2.25246]
15	12127987	12127988	3	4.66461	+	[score_CL=4.66461;score_E=29.1551;score_B=27.2244;score_UC=4.66461]
15	12131301	12131302	3	0.0553305	+	[score_CL=0.0553305;score_E=10.5153;score_B=5.7863;score_UC=0.0553305]
15	12131302	12131303	3	1.53822	+	[score_CL=1.53822;score_E=10.3366;score_B=6.82558;score_UC=1.53822]
15	12131303	12131304	3	1.68985	+	[score_CL=1.68985;score_E=10.3017;score_B=6.55593;score_UC=1.68985]
15	12132209	12132210	3	0.197973	+	[score_CL=0.197973;score_E=23.77;score_B=17.4241;score_UC=0.197973]
15	12132210	12132211	3	2.08248	+	[score_CL=2.08248;score_E=23.5996;score_B=19.9231;score_UC=2.08248]
15	12132211	12132212	3	0.197974	+	[score_CL=0.197974;score_E=24.4974;score_B=18.308;score_UC=0.197974]
15	12137921	12137922	3	4.59039	+	[score_CL=4.59039;score_E=23.7494;score_B=25.1646;score_UC=4.59039]
15	12137928	12137929	3	4.03377	+	[score_CL=4.03377;score_E=29.8545;score_B=33.8195;score_UC=4.03377]
15	12137929	12137930	3	28.4455	+	[score_CL=28.4455;score_E=29.7829;score_B=58.2283;score_UC=28.4455]
15	12137930	12137931	3	8.65975	+	[score_CL=8.65975;score_E=29.7951;score_B=38.4534;score_UC=8.65975]
15	12137931	12137932	3	2.65418	+	[score_CL=2.65418;score_E=31.878;score_B=27.9288;score_UC=2.65418]
15	12137932	12137933	3	2.12028	+	[score_CL=2.12028;score_E=34.4723;score_B=23.1395;score_UC=2.12028]
15	12137933	12137934	3	4.07802	+	[score_CL=4.07802;score_E=29.532;score_B=24.5356;score_UC=4.07802]
15	12137934	12137935	3	2.99985	+	[score_CL=2.99985;score_E=29.8764;score_B=23.4604;score_UC=2.99985]
15	12137935	12137936	3	2.7497	+	[score_CL=2.7497;score_E=29.1068;score_B=22.1302;score_UC=2.7497]
15	12137947	12137948	3	3.449	+	[score_CL=3.449;score_E=19.5202;score_B=19.8168;score_UC=3.449]
15	12137948	12137949	3	4.2621	+	[score_CL=4.2621;score_E=19.4758;score_B=19.511;score_UC=4.2621]
15	12152689	12152690	3	8.90706	+	[score_CL=8.90706;score_E=39.6047;score_B=41.464;score_UC=8.90706]
15	12152690	12152691	3	8.24248	+	[score_CL=8.24248;score_E=40.9083;score_B=40.7781;score_UC=8.24248]
15	12152691	12152692	3	3.65251	+	[score_CL=3.65251;score_E=42.2333;score_B=32.433;score_UC=3.65251]
15	12152692	12152693	3	0.524028	+	[score_CL=0.524028;score_E=39.1617;score_B=24.3852;score_UC=0.524028]
15	12152697	12152698	3	2.08516	+	[score_CL=2.08516;score_E=31.8622;score_B=23.4635;score_UC=2.08516]
15	12152698	12152699	3	1.71822	+	[score_CL=1.71822;score_E=32.8731;score_B=22.8668;score_UC=1.71822]
15	12166534	12166535	3	0.161668	+	[score_CL=0.161668;score_E=34.7386;score_B=24.202;score_UC=0.161668]
15	12166535	12166536	3	6.35903	+	[score_CL=6.35903;score_E=31.4682;score_B=32.8092;score_UC=6.35903]
15	12166536	12166537	3	7.65182	+	[score_CL=7.65182;score_E=31.4389;score_B=33.9962;score_UC=7.65182]
15	12166537	12166538	3	2.23903	+	[score_CL=2.23903;score_E=32.1569;score_B=27.1703;score_UC=2.23903]
15	12168004	12168005	3	0.261584	+	[score_CL=0.261584;score_E=33.1239;score_B=23.3409;score_UC=0.261584]
15	12168006	12168007	3	3.06068	+	[score_CL=3.06068;score_E=38.6971;score_B=29.2583;score_UC=3.06068]
15	12168007	12168008	3	3.78058	+	[score_CL=3.78058;score_E=36.7292;score_B=29.971;score_UC=3.78058]
15	12168012	12168013	3	3.70637	+	[score_CL=3.70637;score_E=43.1668;score_B=35.2793;score_UC=3.70637]
15	12168013	12168014	3	9.24929	+	[score_CL=9.24929;score_E=40.0557;score_B=40.9131;score_UC=9.24929]
15	12168014	12168015	3	3.31165	+	[score_CL=3.31165;score_E=45.1964;score_B=34.8014;score_UC=3.31165]
15	12168015	12168016	3	1.35496	+	[score_CL=1.35496;score_E=40.038;score_B=26.798;score_UC=1.35496]
15	12168020	12168021	3	3.053	+	[score_CL=3.053;score_E=33.4194;score_B=28.0348;score_UC=3.053]
15	12168024	12168025	3	11.7337	+	[score_CL=11.7337;score_E=39.2515;score_B=50.4958;score_UC=11.7337]
15	12168025	12168026	3	11.7165	+	[score_CL=11.7165;score_E=39.2511;score_B=50.4557;score_UC=11.7165]
15	12168032	12168033	3	1.60761	+	[score_CL=1.60761;score_E=31.9505;score_B=24.5223;score_UC=1.60761]
15	12168534	12168535	3	1.05534	+	[score_CL=1.05534;score_E=58.432;score_B=49.2945;score_UC=1.05534]
15	12168544	12168545	3	8.48718	+	[score_CL=8.48718;score_E=62.3394;score_B=62.5388;score_UC=8.48718]
15	12168545	12168546	3	6.88205	+	[score_CL=6.88205;score_E=65.8376;score_B=60.6469;score_UC=6.88205]
15	12168546	12168547	3	2.60533	+	[score_CL=2.60533;score_E=63.8451;score_B=52.7113;score_UC=2.60533]
15	12168551	12168552	3	0.824053	+	[score_CL=0.824053;score_E=52.6285;score_B=43.3567;score_UC=0.824053]
15	12170520	12170521	3	1.13787	+	[score_CL=1.13787;score_E=37.8072;score_B=28.0237;score_UC=1.13787]
15	12170521	12170522	3	0.165926	+	[score_CL=0.165926;score_E=46.4762;score_B=27.4677;score_UC=0.165926]
15	12170522	12170523	3	0.806297	+	[score_CL=0.806297;score_E=43.3383;score_B=28.1605;score_UC=0.806297]
15	12170523	12170524	3	1.68348	+	[score_CL=1.68348;score_E=53.8664;score_B=39.3809;score_UC=1.68348]
15	12170524	12170525	3	12.19	+	[score_CL=12.19;score_E=58.7746;score_B=70.9646;score_UC=12.19]
15	12170525	12170526	3	41.7555	+	[score_CL=41.7555;score_E=63.0402;score_B=104.796;score_UC=41.7555]
15	12170526	12170527	3	22.0391	+	[score_CL=22.0391;score_E=60.0086;score_B=82.0477;score_UC=22.0391]
15	12170527	12170528	3	4.43593	+	[score_CL=4.43593;score_E=62.6183;score_B=54.0221;score_UC=4.43593]
15	12170528	12170529	3	5.88146	+	[score_CL=5.88146;score_E=48.1857;score_B=39.4884;score_UC=5.88146]
15	12170529	12170530	3	6.78319	+	[score_CL=6.78319;score_E=58.1254;score_B=50.3824;score_UC=6.78319]
15	12170530	12170531	3	15.5741	+	[score_CL=15.5741;score_E=52.0373;score_B=61.6629;score_UC=15.5741]
15	12170531	12170532	3	8.95416	+	[score_CL=8.95416;score_E=62.0978;score_B=63.5995;score_UC=8.95416]
15	12170532	12170533	3	15.5678	+	[score_CL=15.5678;score_E=45.1888;score_B=59.6087;score_UC=15.5678]
15	12171454	12171455	3	1.18098	+	[score_CL=1.18098;score_E=25.73;score_B=18.9878;score_UC=1.18098]
15	12171455	12171456	3	1.18061	+	[score_CL=1.18061;score_E=25.7219;score_B=18.9615;score_UC=1.18061]
15	12184145	12184146	3	5.11345	+	[score_CL=5.11345;score_E=58.4752;score_B=54.699;score_UC=5.11345]
15	12184146	12184147	3	2.27964	+	[score_CL=2.27964;score_E=65.2558;score_B=52.3742;score_UC=2.27964]
15	12184147	12184148	3	0.612416	+	[score_CL=0.612416;score_E=62.8177;score_B=48.4133;score_UC=0.612416]
15	12184151	12184152	3	0.829396	+	[score_CL=0.829396;score_E=66.6727;score_B=52.3784;score_UC=0.829396]
15	12184152	12184153	3	4.22078	+	[score_CL=4.22078;score_E=79.8305;score_B=71.4836;score_UC=4.22078]
15	12184153	12184154	3	19.237	+	[score_CL=19.237;score_E=81.6618;score_B=99.5979;score_UC=19.237]
15	12184154	12184155	3	18.4005	+	[score_CL=18.4005;score_E=96.4699;score_B=112.243;score_UC=18.4005]
15	12184155	12184156	3	18.4879	+	[score_CL=18.4879;score_E=94.7597;score_B=110.295;score_UC=18.4879]
15	12184156	12184157	3	16.7637	+	[score_CL=16.7637;score_E=82.4134;score_B=96.1889;score_UC=16.7637]
15	12184157	12184158	3	3.90985	+	[score_CL=3.90985;score_E=90.9759;score_B=77.4212;score_UC=3.90985]
15	12184158	12184159	3	10.4469	+	[score_CL=10.4469;score_E=85.6121;score_B=95.9962;score_UC=10.4469]
15	12184159	12184160	3	32.8965	+	[score_CL=32.8965;score_E=92.4958;score_B=125.392;score_UC=32.8965]
15	12184160	12184161	3	28.5177	+	[score_CL=28.5177;score_E=101.628;score_B=130.146;score_UC=28.5177]
15	12184161	12184162	3	41.163	+	[score_CL=41.163;score_E=101.971;score_B=143.134;score_UC=41.163]
15	12184162	12184163	3	38.2979	+	[score_CL=38.2979;score_E=87.4102;score_B=125.708;score_UC=38.2979]
15	12184163	12184164	3	5.62737	+	[score_CL=5.62737;score_E=91.8075;score_B=97.4095;score_UC=5.62737]
15	12184164	12184165	3	9.13228	+	[score_CL=9.13228;score_E=78.4817;score_B=75.5675;score_UC=9.13228]
15	12184165	12184166	3	9.63988	+	[score_CL=9.63988;score_E=84.1465;score_B=81.678;score_UC=9.63988]
15	12184166	12184167	3	11.5216	+	[score_CL=11.5216;score_E=85.1127;score_B=86.398;score_UC=11.5216]
15	12184167	12184168	3	11.7294	+	[score_CL=11.7294;score_E=91.3544;score_B=93.051;score_UC=11.7294]
15	12184168	12184169	3	15.8375	+	[score_CL=15.8375;score_E=88.6218;score_B=98.5234;score_UC=15.8375]
15	12184169	12184170	3	12.6459	+	[score_CL=12.6459;score_E=80.3926;score_B=89.2233;score_UC=12.6459]
15	12184177	12184178	3	16.1337	+	[score_CL=16.1337;score_E=77.578;score_B=92.8987;score_UC=16.1337]
15	12184178	12184179	3	11.7928	+	[score_CL=11.7928;score_E=81.9728;score_B=89.2286;score_UC=11.7928]
15	12184379	12184380	3	9.01103	+	[score_CL=9.01103;score_E=226.097;score_B=233.033;score_UC=9.01103]
15	12184390	12184391	3	13.7246	+	[score_CL=13.7246;score_E=273.391;score_B=287.116;score_UC=13.7246]
15	12184391	12184392	3	58.9556	+	[score_CL=58.9556;score_E=269.002;score_B=327.957;score_UC=58.9556]
15	12184398	12184399	3	0.767659	+	[score_CL=0.767659;score_E=287.238;score_B=272.797;score_UC=0.767659]
15	12184399	12184400	3	11.0421	+	[score_CL=11.0421;score_E=275.411;score_B=285.105;score_UC=11.0421]
15	12184408	12184409	3	17.4521	+	[score_CL=17.4521;score_E=315.116;score_B=332.568;score_UC=17.4521]
15	12184409	12184410	3	30.9667	+	[score_CL=30.9667;score_E=334.578;score_B=365.544;score_UC=30.9667]
15	12184410	12184411	3	27.2881	+	[score_CL=27.2881;score_E=338.434;score_B=365.722;score_UC=27.2881]
15	12184411	12184412	3	21.9283	+	[score_CL=21.9283;score_E=340.775;score_B=362.704;score_UC=21.9283]
15	12184412	12184413	3	83.6651	+	[score_CL=83.6651;score_E=333.428;score_B=417.093;score_UC=83.6651]
15	12184413	12184414	3	11.138	+	[score_CL=11.138;score_E=338.55;score_B=349.688;score_UC=11.138]
15	12184414	12184415	3	14.1128	+	[score_CL=14.1128;score_E=318.402;score_B=330.168;score_UC=14.1128]
15	12184416	12184417	3	42.2426	+	[score_CL=42.2426;score_E=311.289;score_B=353.531;score_UC=42.2426]
15	12184420	12184421	3	32.4718	+	[score_CL=32.4718;score_E=339.701;score_B=372.173;score_UC=32.4718]
15	12184421	12184422	3	66.5351	+	[score_CL=66.5351;score_E=360.601;score_B=427.137;score_UC=66.5351]
15	12184422	12184423	3	114.231	+	[score_CL=114.231;score_E=362.424;score_B=476.654;score_UC=114.231]
15	12184423	12184424	3	111.791	+	[score_CL=111.791;score_E=364.214;score_B=476.005;score_UC=111.791]
15	12184424	12184425	3	91.6185	+	[score_CL=91.6185;score_E=362.892;score_B=454.51;score_UC=91.6185]
15	12184425	12184426	3	17.49	+	[score_CL=17.49;score_E=348.487;score_B=365.977;score_UC=17.49]
15	12184426	12184427	3	1.0039	+	[score_CL=1.0039;score_E=348.771;score_B=337.193;score_UC=1.0039]
15	12184462	12184463	3	6.90435	+	[score_CL=6.90435;score_E=382.957;score_B=389.837;score_UC=6.90435]
15	12184463	12184464	3	33.4419	+	[score_CL=33.4419;score_E=369.428;score_B=402.87;score_UC=33.4419]
15	12184477	12184478	3	88.9313	+	[score_CL=88.9313;score_E=359.771;score_B=448.703;score_UC=88.9313]
15	12184523	12184524	3	19.8999	+	[score_CL=19.8999;score_E=347.572;score_B=367.472;score_UC=19.8999]
15	12184524	12184525	3	35.0647	+	[score_CL=35.0647;score_E=345.111;score_B=380.175;score_UC=35.0647]
15	12184674	12184675	3	20.0422	+	[score_CL=20.0422;score_E=278.089;score_B=298.131;score_UC=20.0422]
15	12184701	12184702	3	38.9854	+	[score_CL=38.9854;score_E=328.793;score_B=367.778;score_UC=38.9854]
15	12184702	12184703	3	73.903	+	[score_CL=73.903;score_E=349.122;score_B=423.026;score_UC=73.903]
15	12184703	12184704	3	48.1683	+	[score_CL=48.1683;score_E=350.227;score_B=398.395;score_UC=48.1683]
15	12184704	12184705	3	56.0852	+	[score_CL=56.0852;score_E=351.328;score_B=407.413;score_UC=56.0852]
15	12184705	12184706	3	56.4187	+	[score_CL=56.4187;score_E=331.906;score_B=388.325;score_UC=56.4187]
15	12184714	12184715	3	21.1439	+	[score_CL=21.1439;score_E=342.931;score_B=364.075;score_UC=21.1439]
15	12184715	12184716	3	62.1259	+	[score_CL=62.1259;score_E=363.08;score_B=425.206;score_UC=62.1259]
15	12184716	12184717	3	58.3006	+	[score_CL=58.3006;score_E=364.274;score_B=422.575;score_UC=58.3006]
15	12184717	12184718	3	27.7953	+	[score_CL=27.7953;score_E=344.827;score_B=372.622;score_UC=27.7953]
15	12184774	12184775	3	4.20418	+	[score_CL=4.20418;score_E=378.645;score_B=370.708;score_UC=4.20418]
15	12184775	12184776	3	12.9576	+	[score_CL=12.9576;score_E=368.373;score_B=379.246;score_UC=12.9576]
15	12184778	12184779	3	13.8191	+	[score_CL=13.8191;score_E=363.638;score_B=377.402;score_UC=13.8191]
15	12184780	12184781	3	12.1661	+	[score_CL=12.1661;score_E=383.562;score_B=394.552;score_UC=12.1661]
15	12184781	12184782	3	23.8739	+	[score_CL=23.8739;score_E=395.416;score_B=419.29;score_UC=23.8739]
15	12184782	12184783	3	116.508	+	[score_CL=116.508;score_E=402.074;score_B=518.582;score_UC=116.508]
15	12184783	12184784	3	191.576	+	[score_CL=191.576;score_E=401.648;score_B=593.224;score_UC=191.576]
15	12184784	12184785	3	126.393	+	[score_CL=126.393;score_E=401.168;score_B=527.561;score_UC=126.393]
15	12184785	12184786	3	101.147	+	[score_CL=101.147;score_E=380.122;score_B=481.268;score_UC=101.147]
15	12184788	12184789	3	66.0203	+	[score_CL=66.0203;score_E=379.58;score_B=445.6;score_UC=66.0203]
15	12184789	12184790	3	119.692	+	[score_CL=119.692;score_E=377.581;score_B=497.273;score_UC=119.692]
15	12184894	12184895	3	64.6016	+	[score_CL=64.6016;score_E=329.428;score_B=394.03;score_UC=64.6016]
15	12184895	12184896	3	91.0179	+	[score_CL=91.0179;score_E=343.304;score_B=434.322;score_UC=91.0179]
15	12184896	12184897	3	14.6403	+	[score_CL=14.6403;score_E=329.187;score_B=343.827;score_UC=14.6403]
15	12184914	12184915	3	8.9813	+	[score_CL=8.9813;score_E=327.092;score_B=328.693;score_UC=8.9813]
15	12184915	12184916	3	12.1206	+	[score_CL=12.1206;score_E=344.413;score_B=356.533;score_UC=12.1206]
15	12184916	12184917	3	103.992	+	[score_CL=103.992;score_E=347.482;score_B=451.474;score_UC=103.992]
15	12184917	12184918	3	247.562	+	[score_CL=247.562;score_E=354.478;score_B=602.039;score_UC=247.562]
15	12184918	12184919	3	151.261	+	[score_CL=151.261;score_E=354.325;score_B=505.586;score_UC=151.261]
15	12184919	12184920	3	67.0647	+	[score_CL=67.0647;score_E=354.135;score_B=421.2;score_UC=67.0647]
15	12184920	12184921	3	36.3062	+	[score_CL=36.3062;score_E=353.901;score_B=390.207;score_UC=36.3062]
15	12184921	12184922	3	178.027	+	[score_CL=178.027;score_E=353.628;score_B=531.655;score_UC=178.027]
15	12184922	12184923	3	96.8986	+	[score_CL=96.8986;score_E=353.313;score_B=450.212;score_UC=96.8986]
15	12184923	12184924	3	28.9525	+	[score_CL=28.9525;score_E=352.957;score_B=381.909;score_UC=28.9525]
15	12184924	12184925	3	89.4083	+	[score_CL=89.4083;score_E=352.558;score_B=441.966;score_UC=89.4083]
15	12184925	12184926	3	135.846	+	[score_CL=135.846;score_E=352.117;score_B=487.963;score_UC=135.846]
15	12184926	12184927	3	128.282	+	[score_CL=128.282;score_E=351.636;score_B=479.918;score_UC=128.282]
15	12184927	12184928	3	108.581	+	[score_CL=108.581;score_E=330.588;score_B=439.169;score_UC=108.581]
15	12184940	12184941	3	1.59058	+	[score_CL=1.59058;score_E=321.164;score_B=322.94;score_UC=1.59058]
15	12184941	12184942	3	70.7585	+	[score_CL=70.7585;score_E=301.3;score_B=372.058;score_UC=70.7585]
15	12185095	12185096	3	2.04873	+	[score_CL=2.04873;score_E=306.084;score_B=299.352;score_UC=2.04873]
15	12185111	12185112	3	52.0846	+	[score_CL=52.0846;score_E=333.748;score_B=385.833;score_UC=52.0846]
15	12185112	12185113	3	55.2327	+	[score_CL=55.2327;score_E=352.949;score_B=408.181;score_UC=55.2327]
15	12185113	12185114	3	28.4766	+	[score_CL=28.4766;score_E=351.99;score_B=380.467;score_UC=28.4766]
15	12185114	12185115	3	20.2131	+	[score_CL=20.2131;score_E=350.461;score_B=370.673;score_UC=20.2131]
15	12185115	12185116	3	18.4005	+	[score_CL=18.4005;score_E=352.169;score_B=370.57;score_UC=18.4005]
15	12185116	12185117	3	47.8101	+	[score_CL=47.8101;score_E=351.033;score_B=398.843;score_UC=47.8101]
15	12185117	12185118	3	35.1385	+	[score_CL=35.1385;score_E=351.896;score_B=387.034;score_UC=35.1385]
15	12185118	12185119	3	66.464	+	[score_CL=66.464;score_E=351.513;score_B=417.977;score_UC=66.464]
15	12185119	12185120	3	147.205	+	[score_CL=147.205;score_E=351.083;score_B=498.288;score_UC=147.205]
15	12185120	12185121	3	63.4896	+	[score_CL=63.4896;score_E=330.083;score_B=393.573;score_UC=63.4896]
15	12185122	12185123	3	24.7876	+	[score_CL=24.7876;score_E=330.302;score_B=355.09;score_UC=24.7876]
15	12185123	12185124	3	34.0226	+	[score_CL=34.0226;score_E=348.904;score_B=382.927;score_UC=34.0226]
15	12185124	12185125	3	48.6578	+	[score_CL=48.6578;score_E=348.22;score_B=396.878;score_UC=48.6578]
15	12185125	12185126	3	32.2866	+	[score_CL=32.2866;score_E=346.54;score_B=378.827;score_UC=32.2866]
15	12185126	12185127	3	20.0767	+	[score_CL=20.0767;score_E=333.356;score_B=353.433;score_UC=20.0767]
15	12185127	12185128	3	7.17072	+	[score_CL=7.17072;score_E=327.677;score_B=324.389;score_UC=7.17072]
15	12185128	12185129	3	2.56315	+	[score_CL=2.56315;score_E=315.236;score_B=304.084;score_UC=2.56315]
15	12185156	12185157	3	4.65385	+	[score_CL=4.65385;score_E=272.729;score_B=265.688;score_UC=4.65385]
15	12185157	12185158	3	9.86204	+	[score_CL=9.86204;score_E=264.264;score_B=268.75;score_UC=9.86204]
15	12185161	12185162	3	4.74786	+	[score_CL=4.74786;score_E=256.336;score_B=250.072;score_UC=4.74786]
15	12185162	12185163	3	4.88836	+	[score_CL=4.88836;score_E=253.773;score_B=247.918;score_UC=4.88836]
15	12185358	12185359	3	2.17545	+	[score_CL=2.17545;score_E=97.0297;score_B=85.1379;score_UC=2.17545]
15	12185359	12185360	3	6.48057	+	[score_CL=6.48057;score_E=101.468;score_B=95.813;score_UC=6.48057]
15	12185360	12185361	3	11.4269	+	[score_CL=11.4269;score_E=114.068;score_B=116.461;score_UC=11.4269]
15	12185361	12185362	3	21.0934	+	[score_CL=21.0934;score_E=99.0099;score_B=120.094;score_UC=21.0934]
15	12271481	12271482	3	6.63965	+	[score_CL=6.63965;score_E=78.8605;score_B=75.2543;score_UC=6.63965]
15	12271482	12271483	3	7.85344	+	[score_CL=7.85344;score_E=76.4436;score_B=76.0286;score_UC=7.85344]
15	12271492	12271493	3	5.92907	+	[score_CL=5.92907;score_E=71.8965;score_B=67.5659;score_UC=5.92907]
15	12271493	12271494	3	6.67799	+	[score_CL=6.67799;score_E=77.6092;score_B=69.747;score_UC=6.67799]
15	12271494	12271495	3	7.00857	+	[score_CL=7.00857;score_E=80.7255;score_B=73.1936;score_UC=7.00857]
15	12271495	12271496	3	9.96774	+	[score_CL=9.96774;score_E=70.3181;score_B=73.9788;score_UC=9.96774]
15	12275599	12275600	3	7.64237	+	[score_CL=7.64237;score_E=39.9541;score_B=41.1922;score_UC=7.64237]
15	12275600	12275601	3	10.6971	+	[score_CL=10.6971;score_E=39.9796;score_B=44.3946;score_UC=10.6971]
15	12275601	12275602	3	3.36716	+	[score_CL=3.36716;score_E=42.2479;score_B=34.7537;score_UC=3.36716]
15	12349825	12349826	3	5.17784	+	[score_CL=5.17784;score_E=54.5596;score_B=48.6812;score_UC=5.17784]
15	12349826	12349827	3	6.69453	+	[score_CL=6.69453;score_E=52.86;score_B=50.6318;score_UC=6.69453]
15	12349928	12349929	3	7.00479	+	[score_CL=7.00479;score_E=77.9282;score_B=80.3252;score_UC=7.00479]
15	12349929	12349930	3	25.2789	+	[score_CL=25.2789;score_E=72.5111;score_B=97.7663;score_UC=25.2789]
15	12349930	12349931	3	8.52819	+	[score_CL=8.52819;score_E=77.0397;score_B=82.694;score_UC=8.52819]
15	12349931	12349932	3	0.683682	+	[score_CL=0.683682;score_E=79.0605;score_B=59.0779;score_UC=0.683682]
15	12349932	12349933	3	5.41067	+	[score_CL=5.41067;score_E=66.6367;score_B=60.0286;score_UC=5.41067]
15	12349933	12349934	3	8.63948	+	[score_CL=8.63948;score_E=62.2;score_B=62.9944;score_UC=8.63948]
15	12349934	12349935	3	0.216625	+	[score_CL=0.216625;score_E=68.9449;score_B=53.6092;score_UC=0.216625]
15	12350102	12350103	3	1.10753	+	[score_CL=1.10753;score_E=54.9012;score_B=41.0567;score_UC=1.10753]
15	12350103	12350104	3	5.42447	+	[score_CL=5.42447;score_E=51.3957;score_B=45.7373;score_UC=5.42447]
15	12350104	12350105	3	4.24379	+	[score_CL=4.24379;score_E=64.8273;score_B=51.8053;score_UC=4.24379]
15	12350105	12350106	3	11.2237	+	[score_CL=11.2237;score_E=65.416;score_B=67.5363;score_UC=11.2237]
15	12350106	12350107	3	15.6418	+	[score_CL=15.6418;score_E=56.7819;score_B=71.3089;score_UC=15.6418]
15	12350118	12350119	3	0.586323	+	[score_CL=0.586323;score_E=48.73;score_B=36.4112;score_UC=0.586323]
15	12350119	12350120	3	0.575913	+	[score_CL=0.575913;score_E=48.7607;score_B=36.3964;score_UC=0.575913]
15	12350209	12350210	3	0.62367	+	[score_CL=0.62367;score_E=46.4614;score_B=33.2917;score_UC=0.62367]
15	12350210	12350211	3	0.917154	+	[score_CL=0.917154;score_E=44.5698;score_B=33.5598;score_UC=0.917154]
15	12350335	12350336	3	5.40037	+	[score_CL=5.40037;score_E=70.9887;score_B=65.4333;score_UC=5.40037]
15	12350336	12350337	3	11.1398	+	[score_CL=11.1398;score_E=64.9526;score_B=71.5524;score_UC=11.1398]
15	12350366	12350367	3	1.39359	+	[score_CL=1.39359;score_E=74.9823;score_B=66.8929;score_UC=1.39359]
15	12350473	12350474	3	3.10224	+	[score_CL=3.10224;score_E=124.26;score_B=119.554;score_UC=3.10224]
15	12350486	12350487	3	5.83431	+	[score_CL=5.83431;score_E=134.538;score_B=130.228;score_UC=5.83431]
15	12350487	12350488	3	5.80479	+	[score_CL=5.80479;score_E=134.79;score_B=130.409;score_UC=5.80479]
15	12350499	12350500	3	3.59391	+	[score_CL=3.59391;score_E=135.66;score_B=126.987;score_UC=3.59391]
15	12350500	12350501	3	4.33923	+	[score_CL=4.33923;score_E=138.221;score_B=128.022;score_UC=4.33923]
15	12350501	12350502	3	3.8047	+	[score_CL=3.8047;score_E=140.617;score_B=127.829;score_UC=3.8047]
15	12350502	12350503	3	4.04817	+	[score_CL=4.04817;score_E=147.602;score_B=135.118;score_UC=4.04817]
15	12350503	12350504	3	11.7577	+	[score_CL=11.7577;score_E=153.35;score_B=157.223;score_UC=11.7577]
15	12350504	12350505	3	20.2319	+	[score_CL=20.2319;score_E=143.196;score_B=163.3;score_UC=20.2319]
15	12350505	12350506	3	1.74876	+	[score_CL=1.74876;score_E=148.649;score_B=140.492;score_UC=1.74876]
15	12350509	12350510	3	7.81446	+	[score_CL=7.81446;score_E=142.265;score_B=141.533;score_UC=7.81446]
15	12350510	12350511	3	13.2691	+	[score_CL=13.2691;score_E=157.08;score_B=170.342;score_UC=13.2691]
15	12350511	12350512	3	33.9467	+	[score_CL=33.9467;score_E=151.902;score_B=185.849;score_UC=33.9467]
15	12350512	12350513	3	10.0732	+	[score_CL=10.0732;score_E=147.592;score_B=157.665;score_UC=10.0732]
15	12350664	12350665	3	1.783	+	[score_CL=1.783;score_E=170.341;score_B=161.767;score_UC=1.783]
15	12350665	12350666	3	0.566366	+	[score_CL=0.566366;score_E=172.815;score_B=158.526;score_UC=0.566366]
15	12350752	12350753	3	16.5754	+	[score_CL=16.5754;score_E=103.296;score_B=119.32;score_UC=16.5754]
15	12350753	12350754	3	18.2327	+	[score_CL=18.2327;score_E=107.809;score_B=122.825;score_UC=18.2327]
15	12350754	12350755	3	6.4671	+	[score_CL=6.4671;score_E=115.303;score_B=106.87;score_UC=6.4671]
15	12350755	12350756	3	12.3621	+	[score_CL=12.3621;score_E=93.7706;score_B=99.4292;score_UC=12.3621]
15	12350756	12350757	3	3.04116	+	[score_CL=3.04116;score_E=110.103;score_B=94.472;score_UC=3.04116]
15	12350757	12350758	3	9.0117	+	[score_CL=9.0117;score_E=86.7194;score_B=90.7843;score_UC=9.0117]
15	12350846	12350847	3	0.960598	+	[score_CL=0.960598;score_E=93.8791;score_B=85.1733;score_UC=0.960598]
15	12350848	12350849	3	8.45795	+	[score_CL=8.45795;score_E=108.115;score_B=108.67;score_UC=8.45795]
15	12350849	12350850	3	13.7602	+	[score_CL=13.7602;score_E=110.206;score_B=116.146;score_UC=13.7602]
15	12350850	12350851	3	7.23969	+	[score_CL=7.23969;score_E=114.946;score_B=107.986;score_UC=7.23969]
15	12350851	12350852	3	6.24061	+	[score_CL=6.24061;score_E=102.432;score_B=98.6613;score_UC=6.24061]
15	12350912	12350913	3	0.0622551	+	[score_CL=0.0622551;score_E=109.189;score_B=93.8629;score_UC=0.0622551]
15	12350913	12350914	3	14.5724	+	[score_CL=14.5724;score_E=107.598;score_B=119.606;score_UC=14.5724]
15	12350914	12350915	3	16.8508	+	[score_CL=16.8508;score_E=107.634;score_B=121.859;score_UC=16.8508]
15	12350915	12350916	3	3.09835	+	[score_CL=3.09835;score_E=114.448;score_B=100.004;score_UC=3.09835]
15	12350916	12350917	3	4.08812	+	[score_CL=4.08812;score_E=93.2275;score_B=87.0779;score_UC=4.08812]
15	12351087	12351088	3	13.6854	+	[score_CL=13.6854;score_E=223.863;score_B=235.043;score_UC=13.6854]
15	12351088	12351089	3	6.60691	+	[score_CL=6.60691;score_E=244.799;score_B=236.247;score_UC=6.60691]
15	12351089	12351090	3	12.6038	+	[score_CL=12.6038;score_E=245.841;score_B=258.345;score_UC=12.6038]
15	12351090	12351091	3	31.6806	+	[score_CL=31.6806;score_E=252.534;score_B=284.214;score_UC=31.6806]
15	12351091	12351092	3	41.6784	+	[score_CL=41.6784;score_E=259.831;score_B=301.51;score_UC=41.6784]
15	12351092	12351093	3	46.0394	+	[score_CL=46.0394;score_E=260.486;score_B=306.526;score_UC=46.0394]
15	12351093	12351094	3	29.4555	+	[score_CL=29.4555;score_E=261.12;score_B=290.576;score_UC=29.4555]
15	12351094	12351095	3	29.069	+	[score_CL=29.069;score_E=261.721;score_B=290.79;score_UC=29.069]
15	12351095	12351096	3	25.0649	+	[score_CL=25.0649;score_E=262.321;score_B=287.386;score_UC=25.0649]
15	12351096	12351097	3	29.3858	+	[score_CL=29.3858;score_E=262.886;score_B=292.271;score_UC=29.3858]
15	12351097	12351098	3	51.9626	+	[score_CL=51.9626;score_E=263.434;score_B=315.396;score_UC=51.9626]
15	12351098	12351099	3	31.0822	+	[score_CL=31.0822;score_E=263.962;score_B=295.044;score_UC=31.0822]
15	12351099	12351100	3	39.2957	+	[score_CL=39.2957;score_E=264.461;score_B=303.756;score_UC=39.2957]
15	12351100	12351101	3	27.207	+	[score_CL=27.207;score_E=264.94;score_B=292.147;score_UC=27.207]
15	12351101	12351102	3	77.204	+	[score_CL=77.204;score_E=265.395;score_B=342.599;score_UC=77.204]
15	12351102	12351103	3	84.8377	+	[score_CL=84.8377;score_E=265.829;score_B=350.666;score_UC=84.8377]
15	12351103	12351104	3	95.2457	+	[score_CL=95.2457;score_E=266.239;score_B=361.485;score_UC=95.2457]
15	12351104	12351105	3	132.51	+	[score_CL=132.51;score_E=266.628;score_B=399.138;score_UC=132.51]
15	12351105	12351106	3	149.369	+	[score_CL=149.369;score_E=266.994;score_B=416.363;score_UC=149.369]
15	12351106	12351107	3	50.0824	+	[score_CL=50.0824;score_E=259.274;score_B=309.356;score_UC=50.0824]
15	12351107	12351108	3	12.4573	+	[score_CL=12.4573;score_E=248.395;score_B=260.853;score_UC=12.4573]
15	12351108	12351109	3	0.923478	+	[score_CL=0.923478;score_E=249.232;score_B=230.981;score_UC=0.923478]
15	12351109	12351110	3	1.30236	+	[score_CL=1.30236;score_E=245.265;score_B=229.49;score_UC=1.30236]
15	12351110	12351111	3	10.5905	+	[score_CL=10.5905;score_E=250.81;score_B=260.225;score_UC=10.5905]
15	12351111	12351112	3	27.0058	+	[score_CL=27.0058;score_E=251.022;score_B=278.023;score_UC=27.0058]
15	12351112	12351113	3	11.4518	+	[score_CL=11.4518;score_E=248.413;score_B=259.81;score_UC=11.4518]
15	12351159	12351160	3	0.00130906	+	[score_CL=0.00130906;score_E=236.425;score_B=234.752;score_UC=0.00130906]
15	12351160	12351161	3	29.893	+	[score_CL=29.893;score_E=226.549;score_B=256.442;score_UC=29.893]
15	12351161	12351162	3	10.7061	+	[score_CL=10.7061;score_E=233.601;score_B=244.301;score_UC=10.7061]
15	12351172	12351173	3	7.79978	+	[score_CL=7.79978;score_E=212.527;score_B=211.84;score_UC=7.79978]
15	12351173	12351174	3	7.87016	+	[score_CL=7.87016;score_E=211.438;score_B=210.897;score_UC=7.87016]
15	12363909	12363910	3	3.11399	+	[score_CL=3.11399;score_E=62.8046;score_B=65.962;score_UC=3.11399]
15	12363910	12363911	3	65.9659	+	[score_CL=80.366;score_E=65.9659;score_B=146.332;score_UC=65.9659]
15	12363911	12363912	3	29.0839	+	[score_CL=29.0839;score_E=76.2597;score_B=105.344;score_UC=29.0839]
15	12363912	12363913	3	15.6293	+	[score_CL=15.6293;score_E=61.4866;score_B=77.1159;score_UC=15.6293]
15	12574852	12574853	3	2.69094	+	[score_CL=2.69094;score_E=30.196;score_B=24.3168;score_UC=2.69094]
15	12574853	12574854	3	4.37448	+	[score_CL=4.37448;score_E=29.8507;score_B=26.1274;score_UC=4.37448]
15	12574854	12574855	3	1.85637	+	[score_CL=1.85637;score_E=38.5671;score_B=27.9025;score_UC=1.85637]
15	12574855	12574856	3	6.34021	+	[score_CL=6.34021;score_E=35.6984;score_B=31.1619;score_UC=6.34021]
15	12574856	12574857	3	5.84638	+	[score_CL=5.84638;score_E=49.5996;score_B=47.7882;score_UC=5.84638]
15	12574857	12574858	3	22.1183	+	[score_CL=22.1183;score_E=48.2114;score_B=70.3298;score_UC=22.1183]
15	12574858	12574859	3	45.6308	+	[score_CL=45.6308;score_E=48.2176;score_B=93.8484;score_UC=45.6308]
15	12574859	12574860	3	30.6215	+	[score_CL=30.6215;score_E=48.218;score_B=78.8395;score_UC=30.6215]
15	12574860	12574861	3	16.5061	+	[score_CL=16.5061;score_E=48.2193;score_B=64.7254;score_UC=16.5061]
15	12574861	12574862	3	10.221	+	[score_CL=10.221;score_E=48.1537;score_B=58.2434;score_UC=10.221]
15	12574862	12574863	3	20.4277	+	[score_CL=20.4277;score_E=41.2986;score_B=61.7262;score_UC=20.4277]
15	12574863	12574864	3	29.7074	+	[score_CL=29.7074;score_E=41.2964;score_B=71.0038;score_UC=29.7074]
15	12574913	12574914	3	4.33475	+	[score_CL=4.33475;score_E=5.61197;score_B=9.61544;score_UC=4.33475]
15	12574914	12574915	3	5.60919	+	[score_CL=7.11532;score_E=5.60919;score_B=11.5007;score_UC=5.60919]
15	12575934	12575935	3	4.03575	+	[score_CL=4.03575;score_E=26.8156;score_B=25.5272;score_UC=4.03575]
15	12575935	12575936	3	0.420844	+	[score_CL=0.420844;score_E=28.9994;score_B=22.1407;score_UC=0.420844]
15	12575970	12575971	3	1.70347	+	[score_CL=1.70347;score_E=34.9874;score_B=26.7904;score_UC=1.70347]
15	12575978	12575979	3	6.13702	+	[score_CL=6.13702;score_E=42.5711;score_B=38.5967;score_UC=6.13702]
15	12575979	12575980	3	7.32656	+	[score_CL=7.32656;score_E=61.6592;score_B=61.7345;score_UC=7.32656]
15	12575980	12575981	3	27.1481	+	[score_CL=27.1481;score_E=62.8822;score_B=90.0303;score_UC=27.1481]
15	12575981	12575982	3	25.5033	+	[score_CL=25.5033;score_E=71.2474;score_B=96.7506;score_UC=25.5033]
15	12575982	12575983	3	20.1766	+	[score_CL=20.1766;score_E=72.7178;score_B=92.8862;score_UC=20.1766]
15	12575983	12575984	3	18.4382	+	[score_CL=18.4382;score_E=74.6502;score_B=93.0389;score_UC=18.4382]
15	12575984	12575985	3	25.5519	+	[score_CL=25.5519;score_E=73.8783;score_B=99.4302;score_UC=25.5519]
15	12575985	12575986	3	50.3277	+	[score_CL=50.3277;score_E=74.0498;score_B=124.378;score_UC=50.3277]
15	12575986	12575987	3	52.6619	+	[score_CL=52.6619;score_E=64.9485;score_B=117.61;score_UC=52.6619]
15	12575987	12575988	3	10.3572	+	[score_CL=10.3572;score_E=58.9638;score_B=69.321;score_UC=10.3572]
15	12575988	12575989	3	4.28934	+	[score_CL=4.28934;score_E=47.227;score_B=39.4591;score_UC=4.28934]
15	12852962	12852963	3	0.985195	+	[score_CL=0.985195;score_E=37.9191;score_B=27.2371;score_UC=0.985195]
15	12852963	12852964	3	6.98528	+	[score_CL=6.98528;score_E=34.9417;score_B=33.6321;score_UC=6.98528]
15	12852964	12852965	3	4.19463	+	[score_CL=4.19463;score_E=42.7265;score_B=33.9569;score_UC=4.19463]
15	12852965	12852966	3	6.95824	+	[score_CL=6.95824;score_E=37.9752;score_B=33.9093;score_UC=6.95824]
15	12852966	12852967	3	3.30009	+	[score_CL=3.30009;score_E=39.0467;score_B=30.0834;score_UC=3.30009]
15	12870049	12870050	3	0.659926	+	[score_CL=0.659926;score_E=56.9933;score_B=58.0685;score_UC=0.659926]
15	12870050	12870051	3	49.4243	+	[score_CL=49.4243;score_E=58.1529;score_B=107.577;score_UC=49.4243]
15	12870051	12870052	3	39.0808	+	[score_CL=39.0808;score_E=68.9645;score_B=108.045;score_UC=39.0808]
15	12870052	12870053	3	24.6513	+	[score_CL=24.6513;score_E=76.4202;score_B=101.072;score_UC=24.6513]
15	12870053	12870054	3	30.8446	+	[score_CL=30.8446;score_E=73.7943;score_B=104.639;score_UC=30.8446]
15	12870054	12870055	3	24.4404	+	[score_CL=24.4404;score_E=62.9002;score_B=87.3405;score_UC=24.4404]
15	12870055	12870056	3	6.85318	+	[score_CL=6.85318;score_E=56.1126;score_B=58.8735;score_UC=6.85318]
15	12873119	12873120	3	5.73785	+	[score_CL=5.73785;score_E=44;score_B=40.1546;score_UC=5.73785]
15	12873120	12873121	3	4.57123	+	[score_CL=4.57123;score_E=46.1628;score_B=39.1806;score_UC=4.57123]
15	12873193	12873194	3	3.80979	+	[score_CL=3.80979;score_E=46.2593;score_B=40.3427;score_UC=3.80979]
15	12873194	12873195	3	2.33169	+	[score_CL=2.33169;score_E=50.1284;score_B=38.7832;score_UC=2.33169]
15	12891133	12891134	3	4.62748	+	[score_CL=4.62748;score_E=44.5383;score_B=37.5748;score_UC=4.62748]
15	12891134	12891135	3	9.10044	+	[score_CL=9.10044;score_E=42.9007;score_B=42.3579;score_UC=9.10044]
15	12891135	12891136	3	3.70642	+	[score_CL=3.70642;score_E=52.3122;score_B=38.394;score_UC=3.70642]
15	12891136	12891137	3	5.19246	+	[score_CL=5.19246;score_E=38.7724;score_B=34.4794;score_UC=5.19246]
15	12891142	12891143	3	2.26131	+	[score_CL=2.26131;score_E=38.5131;score_B=29.3333;score_UC=2.26131]
15	12891143	12891144	3	1.85385	+	[score_CL=1.85385;score_E=45.3296;score_B=29.4774;score_UC=1.85385]
15	12891144	12891145	3	2.26413	+	[score_CL=2.26413;score_E=38.933;score_B=29.5588;score_UC=2.26413]
15	12891154	12891155	3	3.98947	+	[score_CL=3.98947;score_E=37.0781;score_B=33.6902;score_UC=3.98947]
15	12891161	12891162	3	0.109102	+	[score_CL=0.109102;score_E=39.8616;score_B=26.9072;score_UC=0.109102]
15	12891162	12891163	3	0.0840468	+	[score_CL=0.0840468;score_E=39.8695;score_B=26.9019;score_UC=0.0840468]
15	12891864	12891865	3	5.55153	+	[score_CL=5.55153;score_E=42.2486;score_B=37.3655;score_UC=5.55153]
15	12891865	12891866	3	7.65908	+	[score_CL=7.65908;score_E=40.6662;score_B=39.3761;score_UC=7.65908]
15	12891866	12891867	3	0.424059	+	[score_CL=0.424059;score_E=46.0832;score_B=31.2403;score_UC=0.424059]
15	13000279	13000280	3	2.66367	+	[score_CL=6.48308;score_E=2.66367;score_B=5.23957;score_UC=2.66367]
15	13000280	13000281	3	2.6626	+	[score_CL=3.90223;score_E=2.6626;score_B=4.88393;score_UC=2.6626]
15	13279864	13279865	3	25.9117	+	[score_CL=25.9117;score_E=63.0607;score_B=88.9724;score_UC=25.9117]
15	13279865	13279866	3	47.989	+	[score_CL=47.989;score_E=75.8981;score_B=123.887;score_UC=47.989]
15	13279866	13279867	3	57.3289	+	[score_CL=57.3289;score_E=61.7564;score_B=119.085;score_UC=57.3289]
15	14467503	14467504	3	17.8275	+	[score_CL=17.8275;score_E=56.2721;score_B=74.0996;score_UC=17.8275]
15	14467504	14467505	3	25.9454	+	[score_CL=25.9454;score_E=56.1762;score_B=82.1216;score_UC=25.9454]
15	14467510	14467511	3	4.91891	+	[score_CL=4.91891;score_E=44.2855;score_B=40.0859;score_UC=4.91891]
15	14467511	14467512	3	3.00236	+	[score_CL=3.00236;score_E=48.3245;score_B=38.1641;score_UC=3.00236]
15	15438183	15438184	3	9.32486	+	[score_CL=9.32486;score_E=27.6666;score_B=35.8496;score_UC=9.32486]
15	15438184	15438185	3	6.26101	+	[score_CL=6.26101;score_E=27.7247;score_B=33.2548;score_UC=6.26101]
15	15438185	15438186	3	5.43928	+	[score_CL=5.43928;score_E=27.7413;score_B=28.9846;score_UC=5.43928]
15	16149474	16149475	3	3.46426	+	[score_CL=3.46426;score_E=23.0125;score_B=24.0698;score_UC=3.46426]
15	16149475	16149476	3	5.63161	+	[score_CL=5.63161;score_E=22.9692;score_B=26.1182;score_UC=5.63161]
15	16254953	16254954	3	12.3902	+	[score_CL=12.3902;score_E=25.8047;score_B=38.1525;score_UC=12.3902]
15	16254954	16254955	3	1.4987	+	[score_CL=1.4987;score_E=26.5715;score_B=28.0271;score_UC=1.4987]
15	16254960	16254961	3	3.44505	+	[score_CL=3.44505;score_E=26.7027;score_B=25.8704;score_UC=3.44505]
15	16254961	16254962	3	5.70719	+	[score_CL=5.70719;score_E=26.5374;score_B=28.1148;score_UC=5.70719]
15	16362039	16362040	3	0.237168	+	[score_CL=0.237168;score_E=53.2344;score_B=38.3605;score_UC=0.237168]
15	16362040	16362041	3	1.67989	+	[score_CL=1.67989;score_E=69.2394;score_B=59.5523;score_UC=1.67989]
15	16362041	16362042	3	21.1412	+	[score_CL=21.1412;score_E=70.4548;score_B=91.5959;score_UC=21.1412]
15	16362042	16362043	3	26.6398	+	[score_CL=26.6398;score_E=88.1211;score_B=114.761;score_UC=26.6398]
15	16362043	16362044	3	31.1766	+	[score_CL=31.1766;score_E=88.6535;score_B=119.83;score_UC=31.1766]
15	16362044	16362045	3	58.8387	+	[score_CL=58.8387;score_E=68.6136;score_B=127.452;score_UC=58.8387]
15	16782245	16782246	3	16.7179	+	[score_CL=16.7179;score_E=135.484;score_B=151.671;score_UC=16.7179]
15	16782246	16782247	3	14.0223	+	[score_CL=14.0223;score_E=158.814;score_B=172.757;score_UC=14.0223]
15	16782247	16782248	3	30.6878	+	[score_CL=30.6878;score_E=156.339;score_B=187.027;score_UC=30.6878]
15	16782248	16782249	3	65.7402	+	[score_CL=65.7402;score_E=161.652;score_B=227.392;score_UC=65.7402]
15	16782249	16782250	3	88.4058	+	[score_CL=88.4058;score_E=161.716;score_B=250.122;score_UC=88.4058]
15	16782250	16782251	3	94.5347	+	[score_CL=94.5347;score_E=161.738;score_B=256.273;score_UC=94.5347]
15	16782251	16782252	3	92.4273	+	[score_CL=92.4273;score_E=161.718;score_B=254.146;score_UC=92.4273]
15	16782252	16782253	3	46.9671	+	[score_CL=46.9671;score_E=161.635;score_B=208.602;score_UC=46.9671]
15	16782253	16782254	3	24.3659	+	[score_CL=24.3659;score_E=161.531;score_B=185.897;score_UC=24.3659]
15	16782254	16782255	3	24.3656	+	[score_CL=24.3656;score_E=154.228;score_B=178.593;score_UC=24.3656]
15	16782255	16782256	3	13.3494	+	[score_CL=13.3494;score_E=141.479;score_B=154.598;score_UC=13.3494]
15	16782256	16782257	3	0.181259	+	[score_CL=0.181259;score_E=138.972;score_B=123.831;score_UC=0.181259]
15	18179572	18179573	3	2.23436	+	[score_CL=2.23436;score_E=50.829;score_B=40.6941;score_UC=2.23436]
15	18179573	18179574	3	2.2451	+	[score_CL=2.2451;score_E=60.054;score_B=44.5903;score_UC=2.2451]
15	18179574	18179575	3	6.1029	+	[score_CL=6.1029;score_E=56.9254;score_B=50.5596;score_UC=6.1029]
15	18179575	18179576	3	7.16728	+	[score_CL=7.16728;score_E=64.3983;score_B=57.33;score_UC=7.16728]
15	18179576	18179577	3	10.9358	+	[score_CL=10.9358;score_E=67.0991;score_B=67.3559;score_UC=10.9358]
15	18179577	18179578	3	12.7854	+	[score_CL=12.7854;score_E=58.116;score_B=67.3008;score_UC=12.7854]
15	19891860	19891861	3	3.56038	+	[score_CL=3.56038;score_E=23.3113;score_B=22.4098;score_UC=3.56038]
15	19891861	19891862	3	0.894584	+	[score_CL=0.894584;score_E=23.6689;score_B=19.4309;score_UC=0.894584]
15	19937668	19937669	3	1.71703	+	[score_CL=1.71703;score_E=30.9685;score_B=24.0619;score_UC=1.71703]
15	19937669	19937670	3	4.24004	+	[score_CL=4.24004;score_E=29.1071;score_B=26.5877;score_UC=4.24004]
15	19937671	19937672	3	1.40421	+	[score_CL=1.40421;score_E=32.6021;score_B=23.9728;score_UC=1.40421]
15	19937672	19937673	3	4.53212	+	[score_CL=4.53212;score_E=29.3115;score_B=27.0247;score_UC=4.53212]
15	20495800	20495801	3	0.379226	+	[score_CL=0.379226;score_E=38.4995;score_B=28.1051;score_UC=0.379226]
15	20495854	20495855	3	0.316628	+	[score_CL=0.316628;score_E=45.5127;score_B=30.8449;score_UC=0.316628]
15	20495855	20495856	3	1.5699	+	[score_CL=1.5699;score_E=46.8182;score_B=33.0455;score_UC=1.5699]
15	20495856	20495857	3	2.68328	+	[score_CL=2.68328;score_E=42.8401;score_B=34.0792;score_UC=2.68328]
15	20495857	20495858	3	0.574121	+	[score_CL=0.574121;score_E=46.4302;score_B=31.8551;score_UC=0.574121]
15	20916032	20916033	3	0.7422	+	[score_CL=0.7422;score_E=51.6977;score_B=37.2615;score_UC=0.7422]
15	20916033	20916034	3	11.8674	+	[score_CL=11.8674;score_E=46.4752;score_B=58.3152;score_UC=11.8674]
15	20916034	20916035	3	19.0582	+	[score_CL=19.0582;score_E=46.151;score_B=65.1908;score_UC=19.0582]
15	20916038	20916039	3	0.0816397	+	[score_CL=0.0816397;score_E=35.4296;score_B=25.3024;score_UC=0.0816397]
15	20920674	20920675	3	24.5087	+	[score_CL=24.5087;score_E=76.0824;score_B=100.591;score_UC=24.5087]
15	20920675	20920676	3	19.2804	+	[score_CL=19.2804;score_E=88.4497;score_B=107.671;score_UC=19.2804]
15	20920676	20920677	3	12.2049	+	[score_CL=12.2049;score_E=78.6552;score_B=84.7628;score_UC=12.2049]
15	20920677	20920678	3	2.65333	+	[score_CL=2.65333;score_E=93.1815;score_B=95.9028;score_UC=2.65333]
15	20920678	20920679	3	66.1967	+	[score_CL=66.1967;score_E=81.2976;score_B=147.494;score_UC=66.1967]
15	20920679	20920680	3	62.3177	+	[score_CL=62.3177;score_E=88.2975;score_B=150.615;score_UC=62.3177]
15	20920680	20920681	3	10.6875	+	[score_CL=10.6875;score_E=90.7505;score_B=101.438;score_UC=10.6875]
15	20920681	20920682	3	12.809	+	[score_CL=12.809;score_E=84.0993;score_B=87.9506;score_UC=12.809]
15	20920682	20920683	3	14.3778	+	[score_CL=14.3778;score_E=78.5113;score_B=85.8221;score_UC=14.3778]
15	20920683	20920684	3	6.35143	+	[score_CL=6.35143;score_E=77.5571;score_B=70.8077;score_UC=6.35143]
15	20920684	20920685	3	3.12304	+	[score_CL=3.12304;score_E=68.6241;score_B=58.5886;score_UC=3.12304]
15	20920688	20920689	3	23.7991	+	[score_CL=23.7991;score_E=81.1993;score_B=104.998;score_UC=23.7991]
15	20920689	20920690	3	21.129	+	[score_CL=21.129;score_E=84.4859;score_B=105.611;score_UC=21.129]
15	20920690	20920691	3	3.87087	+	[score_CL=3.87087;score_E=88.0457;score_B=77.8336;score_UC=3.87087]
15	20920691	20920692	3	5.61147	+	[score_CL=5.61147;score_E=65.9754;score_B=62.3986;score_UC=5.61147]
15	20920695	20920696	3	5.99811	+	[score_CL=5.99811;score_E=63.1346;score_B=63.8919;score_UC=5.99811]
15	20920704	20920705	3	6.9786	+	[score_CL=6.9786;score_E=85.2276;score_B=91.8531;score_UC=6.9786]
15	20920705	20920706	3	30.7742	+	[score_CL=30.7742;score_E=91.4046;score_B=122.179;score_UC=30.7742]
15	20920706	20920707	3	20.4245	+	[score_CL=20.4245;score_E=96.4461;score_B=116.871;score_UC=20.4245]
15	20920707	20920708	3	12.4469	+	[score_CL=12.4469;score_E=103.737;score_B=109.062;score_UC=12.4469]
15	20920708	20920709	3	20.6178	+	[score_CL=20.6178;score_E=97.9649;score_B=118.536;score_UC=20.6178]
15	20920709	20920710	3	24.7015	+	[score_CL=24.7015;score_E=92.1874;score_B=116.879;score_UC=24.7015]
15	20920710	20920711	3	8.06814	+	[score_CL=8.06814;score_E=92.6365;score_B=92.6076;score_UC=8.06814]
15	20920711	20920712	3	8.14142	+	[score_CL=8.14142;score_E=83.6078;score_B=78.1889;score_UC=8.14142]
15	20920712	20920713	3	10.1205	+	[score_CL=10.1205;score_E=83.6107;score_B=82.1492;score_UC=10.1205]
15	20920713	20920714	3	10.0781	+	[score_CL=10.0781;score_E=96.0912;score_B=106.169;score_UC=10.0781]
15	20920714	20920715	3	45.3231	+	[score_CL=45.3231;score_E=96.0968;score_B=141.42;score_UC=45.3231]
15	20920715	20920716	3	72.8383	+	[score_CL=72.8383;score_E=105.289;score_B=178.128;score_UC=72.8383]
15	20920716	20920717	3	72.8383	+	[score_CL=72.8383;score_E=105.327;score_B=178.165;score_UC=72.8383]
15	20920717	20920718	3	38.6081	+	[score_CL=38.6081;score_E=85.4769;score_B=124.085;score_UC=38.6081]
15	20920719	20920720	3	36.6753	+	[score_CL=36.6753;score_E=86.803;score_B=123.478;score_UC=36.6753]
15	20920720	20920721	3	64.3953	+	[score_CL=64.3953;score_E=103.486;score_B=167.882;score_UC=64.3953]
15	20920721	20920722	3	18.7876	+	[score_CL=18.7876;score_E=105.371;score_B=124.158;score_UC=18.7876]
15	20920722	20920723	3	26.9594	+	[score_CL=26.9594;score_E=104.418;score_B=131.378;score_UC=26.9594]
15	20920723	20920724	3	38.9693	+	[score_CL=38.9693;score_E=90.3668;score_B=129.336;score_UC=38.9693]
15	20920724	20920725	3	5.56228	+	[score_CL=5.56228;score_E=85.1597;score_B=90.7257;score_UC=5.56228]
15	21101816	21101817	3	1.59201	+	[score_CL=1.59201;score_E=79.9643;score_B=68.1992;score_UC=1.59201]
15	21101817	21101818	3	1.9079	+	[score_CL=1.9079;score_E=80.2656;score_B=68.688;score_UC=1.9079]
15	21101818	21101819	3	0.991938	+	[score_CL=0.991938;score_E=82.2764;score_B=67.8525;score_UC=0.991938]
15	21102176	21102177	3	0.731694	+	[score_CL=0.731694;score_E=62.1367;score_B=49.8935;score_UC=0.731694]
15	21102177	21102178	3	0.74902	+	[score_CL=0.74902;score_E=62.2446;score_B=50.1421;score_UC=0.74902]
15	21588278	21588279	3	4.32745	+	[score_CL=4.32745;score_E=29.469;score_B=28.9422;score_UC=4.32745]
15	21588279	21588280	3	6.65356	+	[score_CL=6.65356;score_E=29.2728;score_B=31.194;score_UC=6.65356]
15	21594743	21594744	3	0.269432	+	[score_CL=0.269432;score_E=39.4888;score_B=29.6444;score_UC=0.269432]
15	21603414	21603415	3	30.2996	+	[score_CL=30.2996;score_E=54.5613;score_B=84.8608;score_UC=30.2996]
15	21603415	21603416	3	27.3597	+	[score_CL=27.3597;score_E=54.6517;score_B=82.0113;score_UC=27.3597]
15	21603416	21603417	3	7.50506	+	[score_CL=7.50506;score_E=55.6291;score_B=62.1634;score_UC=7.50506]
15	21959736	21959737	3	0.0426757	+	[score_CL=0.0426757;score_E=31.0072;score_B=21.2111;score_UC=0.0426757]
15	22328249	22328250	3	14.0739	+	[score_CL=15.6941;score_E=14.0739;score_B=29.7679;score_UC=14.0739]
15	22328250	22328251	3	14.0739	+	[score_CL=37.9015;score_E=14.0739;score_B=51.9753;score_UC=14.0739]
15	22328251	22328252	3	14.0739	+	[score_CL=17.8672;score_E=14.0739;score_B=31.941;score_UC=14.0739]
15	22610202	22610203	3	1.50266	+	[score_CL=1.50266;score_E=26.2601;score_B=20.6828;score_UC=1.50266]
15	22610223	22610224	3	2.07577	+	[score_CL=2.07577;score_E=24.9009;score_B=20.9374;score_UC=2.07577]
15	22752165	22752166	3	0.40405	+	[score_CL=0.40405;score_E=46.8496;score_B=31.8353;score_UC=0.40405]
15	22752166	22752167	3	7.59976	+	[score_CL=7.59976;score_E=43.3843;score_B=41.4405;score_UC=7.59976]
15	22752167	22752168	3	7.54972	+	[score_CL=7.54972;score_E=45.5527;score_B=41.5389;score_UC=7.54972]
15	22752168	22752169	3	2.98838	+	[score_CL=2.98838;score_E=47.6288;score_B=34.7129;score_UC=2.98838]
15	22752169	22752170	3	2.06571	+	[score_CL=2.06571;score_E=40.8504;score_B=29.2501;score_UC=2.06571]
15	22752182	22752183	3	1.42838	+	[score_CL=1.42838;score_E=47.1271;score_B=33.8475;score_UC=1.42838]
15	22752183	22752184	3	8.10144	+	[score_CL=8.10144;score_E=55.6436;score_B=63.5983;score_UC=8.10144]
15	22752184	22752185	3	35.3684	+	[score_CL=35.3684;score_E=52.8299;score_B=88.1983;score_UC=35.3684]
15	22752185	22752186	3	10.7978	+	[score_CL=10.7978;score_E=53.0363;score_B=63.8341;score_UC=10.7978]
15	22752188	22752189	3	0.469708	+	[score_CL=0.469708;score_E=52.2083;score_B=44.5653;score_UC=0.469708]
15	22752189	22752190	3	20.0699	+	[score_CL=20.0699;score_E=44.0197;score_B=64.0369;score_UC=20.0699]
15	22752190	22752191	3	8.24847	+	[score_CL=8.24847;score_E=46.4969;score_B=54.2223;score_UC=8.24847]
15	22752191	22752192	3	1.37739	+	[score_CL=1.37739;score_E=47.7516;score_B=33.463;score_UC=1.37739]
15	22754159	22754160	3	10.9523	+	[score_CL=10.9523;score_E=29.0012;score_B=39.9519;score_UC=10.9523]
15	22754160	22754161	3	12.6672	+	[score_CL=12.6672;score_E=29.0009;score_B=41.6669;score_UC=12.6672]
15	22823870	22823871	3	1.6393	+	[score_CL=1.6393;score_E=28.2063;score_B=21.113;score_UC=1.6393]
15	22823871	22823872	3	2.81855	+	[score_CL=2.81855;score_E=27.7193;score_B=22.3892;score_UC=2.81855]
15	22823872	22823873	3	1.64997	+	[score_CL=1.64997;score_E=28.29;score_B=21.2571;score_UC=1.64997]
15	22823993	22823994	3	0.752704	+	[score_CL=0.752704;score_E=38.9869;score_B=29.9277;score_UC=0.752704]
15	22823995	22823996	3	4.16599	+	[score_CL=4.16599;score_E=59.5048;score_B=53.2498;score_UC=4.16599]
15	22823996	22823997	3	20.61	+	[score_CL=20.61;score_E=59.6081;score_B=79.7872;score_UC=20.61]
15	22823997	22823998	3	16.4647	+	[score_CL=16.4647;score_E=60.782;score_B=76.272;score_UC=16.4647]
15	22823998	22823999	3	4.00584	+	[score_CL=4.00584;score_E=59.3792;score_B=49.2079;score_UC=4.00584]
15	22823999	22824000	3	1.88225	+	[score_CL=1.88225;score_E=46.8256;score_B=34.5089;score_UC=1.88225]
15	22824051	22824052	3	16.4956	+	[score_CL=16.4956;score_E=61.4076;score_B=77.9028;score_UC=16.4956]
15	22824052	22824053	3	28.2141	+	[score_CL=28.2141;score_E=71.4387;score_B=99.6528;score_UC=28.2141]
15	22824053	22824054	3	23.5944	+	[score_CL=23.5944;score_E=60.8892;score_B=84.4836;score_UC=23.5944]
15	22824054	22824055	3	0.504062	+	[score_CL=0.504062;score_E=60.473;score_B=53.7978;score_UC=0.504062]
15	22824068	22824069	3	0.665769	+	[score_CL=0.665769;score_E=54.1107;score_B=38.8366;score_UC=0.665769]
15	22824069	22824070	3	9.50544	+	[score_CL=9.50544;score_E=52.0506;score_B=53.6297;score_UC=9.50544]
15	22824070	22824071	3	11.4463	+	[score_CL=11.4463;score_E=55.3149;score_B=56.7694;score_UC=11.4463]
15	22824071	22824072	3	6.39896	+	[score_CL=6.39896;score_E=53.3807;score_B=47.5486;score_UC=6.39896]
15	22824072	22824073	3	2.19125	+	[score_CL=2.19125;score_E=48.8671;score_B=36.8881;score_UC=2.19125]
15	22919543	22919544	3	0.0531704	+	[score_CL=0.0531704;score_E=43.8381;score_B=35.8847;score_UC=0.0531704]
15	22919544	22919545	3	11.9581	+	[score_CL=11.9581;score_E=35.5256;score_B=46.9323;score_UC=11.9581]
15	22919560	22919561	3	1.08773	+	[score_CL=1.08773;score_E=36.2916;score_B=25.6063;score_UC=1.08773]
15	22919561	22919562	3	0.75485	+	[score_CL=0.75485;score_E=38.2078;score_B=25.1964;score_UC=0.75485]
15	22919566	22919567	3	6.14396	+	[score_CL=6.14396;score_E=40.2867;score_B=36.6682;score_UC=6.14396]
15	22919567	22919568	3	6.68307	+	[score_CL=6.68307;score_E=40.2608;score_B=37.1152;score_UC=6.68307]
15	22919568	22919569	3	0.129957	+	[score_CL=0.129957;score_E=44.5751;score_B=29.2116;score_UC=0.129957]
15	22919574	22919575	3	0.994673	+	[score_CL=0.994673;score_E=32.5638;score_B=24.0253;score_UC=0.994673]
15	22948050	22948051	3	2.24095	+	[score_CL=2.24095;score_E=43.3618;score_B=34.2191;score_UC=2.24095]
15	22948051	22948052	3	1.79792	+	[score_CL=1.79792;score_E=45.3289;score_B=33.7023;score_UC=1.79792]
15	23323402	23323403	3	3.99461	+	[score_CL=3.99461;score_E=44.1181;score_B=37.0412;score_UC=3.99461]
15	23323403	23323404	3	3.68389	+	[score_CL=3.68389;score_E=46.3971;score_B=36.8445;score_UC=3.68389]
15	23323404	23323405	3	0.966616	+	[score_CL=0.966616;score_E=47.611;score_B=33.5954;score_UC=0.966616]
15	23323427	23323428	3	1.11831	+	[score_CL=1.11831;score_E=41.007;score_B=31.2688;score_UC=1.11831]
15	23323428	23323429	3	0.222607	+	[score_CL=0.222607;score_E=44.8087;score_B=30.2655;score_UC=0.222607]
15	23465700	23465701	3	2.48679	+	[score_CL=2.48679;score_E=31.3681;score_B=24.4812;score_UC=2.48679]
15	23465701	23465702	3	0.985008	+	[score_CL=0.985008;score_E=34.7437;score_B=23.0259;score_UC=0.985008]
15	23474447	23474448	3	2.219	+	[score_CL=2.219;score_E=23.7212;score_B=20.543;score_UC=2.219]
15	24342500	24342501	3	10.6313	+	[score_CL=10.6313;score_E=71.5221;score_B=76.429;score_UC=10.6313]
15	24342501	24342502	3	15.9088	+	[score_CL=15.9088;score_E=86.9258;score_B=100.638;score_UC=15.9088]
15	24342502	24342503	3	24.2791	+	[score_CL=24.2791;score_E=92.3377;score_B=116.615;score_UC=24.2791]
15	24342503	24342504	3	24.262	+	[score_CL=24.262;score_E=95.8665;score_B=120.128;score_UC=24.262]
15	24342504	24342505	3	37.6234	+	[score_CL=37.6234;score_E=75.4988;score_B=113.122;score_UC=37.6234]
15	24342506	24342507	3	8.49332	+	[score_CL=8.49332;score_E=66.2676;score_B=66.9051;score_UC=8.49332]
15	24342507	24342508	3	9.65895	+	[score_CL=9.65895;score_E=77.7922;score_B=75.3811;score_UC=9.65895]
15	24342508	24342509	3	12.5786	+	[score_CL=12.5786;score_E=66.4721;score_B=75.2581;score_UC=12.5786]
15	24342518	24342519	3	0.260556	+	[score_CL=0.260556;score_E=66.0325;score_B=50.6608;score_UC=0.260556]
15	24342519	24342520	3	3.80459	+	[score_CL=3.80459;score_E=62.6562;score_B=54.494;score_UC=3.80459]
15	24342520	24342521	3	3.46186	+	[score_CL=3.46186;score_E=62.7813;score_B=54.1564;score_UC=3.46186]
15	24587847	24587848	3	22.0775	+	[score_CL=22.0775;score_E=25.3466;score_B=47.4241;score_UC=22.0775]
15	24587860	24587861	3	26.4416	+	[score_CL=45.2295;score_E=26.4416;score_B=71.6711;score_UC=26.4416]
15	24587884	24587885	3	29.0216	+	[score_CL=37.8036;score_E=29.0216;score_B=66.8252;score_UC=29.0216]
15	24587885	24587886	3	19.2239	+	[score_CL=19.2239;score_E=29.0216;score_B=48.2455;score_UC=19.2239]
15	24905763	24905764	3	0.250786	+	[score_CL=0.250786;score_E=23.6267;score_B=17.0259;score_UC=0.250786]
15	25044474	25044475	3	6.6153	+	[score_CL=6.6153;score_E=29.387;score_B=30.701;score_UC=6.6153]
15	25044475	25044476	3	4.74462	+	[score_CL=4.74462;score_E=29.8947;score_B=28.9702;score_UC=4.74462]
15	25044476	25044477	3	3.30028	+	[score_CL=3.30028;score_E=30.1153;score_B=25.3055;score_UC=3.30028]
15	25716451	25716452	3	34.397	+	[score_CL=34.397;score_E=41.3129;score_B=75.71;score_UC=34.397]
15	25716452	25716453	3	25.3485	+	[score_CL=25.3485;score_E=41.313;score_B=66.6615;score_UC=25.3485]
15	25716453	25716454	3	7.70992	+	[score_CL=7.70992;score_E=41.4021;score_B=49.1107;score_UC=7.70992]
15	25739101	25739102	3	3.53219	+	[score_CL=3.53219;score_E=28.6506;score_B=25.6034;score_UC=3.53219]
15	25812414	25812415	3	1.37805	+	[score_CL=1.37805;score_E=18.9787;score_B=15.6415;score_UC=1.37805]
15	25812424	25812425	3	3.63767	+	[score_CL=3.63767;score_E=26.5775;score_B=24.02;score_UC=3.63767]
15	25812425	25812426	3	2.11883	+	[score_CL=2.11883;score_E=27.058;score_B=22.5724;score_UC=2.11883]
15	25812428	25812429	3	3.27094	+	[score_CL=3.27094;score_E=25.2715;score_B=23.4687;score_UC=3.27094]
15	25812432	25812433	3	3.34728	+	[score_CL=3.34728;score_E=29.1591;score_B=24.1758;score_UC=3.34728]
15	25812433	25812434	3	3.47476	+	[score_CL=3.47476;score_E=29.4646;score_B=24.3657;score_UC=3.47476]
15	25812434	25812435	3	2.10612	+	[score_CL=2.10612;score_E=29.9454;score_B=22.729;score_UC=2.10612]
15	25812832	25812833	3	17.0368	+	[score_CL=17.0368;score_E=28.1966;score_B=45.2329;score_UC=17.0368]
15	25812934	25812935	3	0.65661	+	[score_CL=0.65661;score_E=54.4901;score_B=42.2584;score_UC=0.65661]
15	25812935	25812936	3	0.65661	+	[score_CL=0.65661;score_E=54.7337;score_B=42.502;score_UC=0.65661]
15	25812951	25812952	3	5.22694	+	[score_CL=5.22694;score_E=75.166;score_B=70.6083;score_UC=5.22694]
15	25812952	25812953	3	21.4078	+	[score_CL=21.4078;score_E=80.1279;score_B=101.515;score_UC=21.4078]
15	25812953	25812954	3	23.9395	+	[score_CL=23.9395;score_E=88.9292;score_B=112.857;score_UC=23.9395]
15	25812954	25812955	3	15.3321	+	[score_CL=15.3321;score_E=94.2561;score_B=109.408;score_UC=15.3321]
15	25812955	25812956	3	23.826	+	[score_CL=23.826;score_E=70.0601;score_B=93.8854;score_UC=23.826]
15	25813049	25813050	3	1.64601	+	[score_CL=1.64601;score_E=54.5415;score_B=41.8634;score_UC=1.64601]
15	25813050	25813051	3	3.39164	+	[score_CL=3.39164;score_E=55.5176;score_B=44.4661;score_UC=3.39164]
15	25813051	25813052	3	4.18709	+	[score_CL=4.18709;score_E=53.7104;score_B=45.1557;score_UC=4.18709]
15	25813052	25813053	3	2.10037	+	[score_CL=2.10037;score_E=54.9748;score_B=42.7537;score_UC=2.10037]
15	25813326	25813327	3	2.59425	+	[score_CL=2.59425;score_E=39.306;score_B=28.8073;score_UC=2.59425]
15	25813327	25813328	3	3.09633	+	[score_CL=3.09633;score_E=37.2113;score_B=29.2449;score_UC=3.09633]
15	25972175	25972176	3	5.25112	+	[score_CL=5.25112;score_E=106.584;score_B=100.913;score_UC=5.25112]
15	25972176	25972177	3	19.7274	+	[score_CL=19.7274;score_E=100.304;score_B=118.546;score_UC=19.7274]
15	25972177	25972178	3	8.40896	+	[score_CL=8.40896;score_E=119.354;score_B=115.406;score_UC=8.40896]
15	25972178	25972179	3	13.539	+	[score_CL=13.539;score_E=109.132;score_B=114.485;score_UC=13.539]
15	25972179	25972180	3	13.3735	+	[score_CL=13.3735;score_E=114.565;score_B=119.542;score_UC=13.3735]
15	25972180	25972181	3	13.3394	+	[score_CL=13.3394;score_E=121.832;score_B=129.285;score_UC=13.3394]
15	25972181	25972182	3	22.9868	+	[score_CL=22.9868;score_E=107.249;score_B=130.087;score_UC=22.9868]
15	25972182	25972183	3	5.56527	+	[score_CL=5.56527;score_E=110.727;score_B=107.121;score_UC=5.56527]
15	25972183	25972184	3	2.71852	+	[score_CL=2.71852;score_E=97.1911;score_B=86.3883;score_UC=2.71852]
15	25972189	25972190	3	4.73799	+	[score_CL=4.73799;score_E=99.667;score_B=92.8152;score_UC=4.73799]
15	25972190	25972191	3	7.98388	+	[score_CL=7.98388;score_E=95.4421;score_B=96.1062;score_UC=7.98388]
15	25972649	25972650	3	10.6915	+	[score_CL=10.6915;score_E=99.582;score_B=104.153;score_UC=10.6915]
15	25972650	25972651	3	8.08854	+	[score_CL=8.08854;score_E=105.318;score_B=101.974;score_UC=8.08854]
15	25972651	25972652	3	3.22486	+	[score_CL=3.22486;score_E=102.028;score_B=92.057;score_UC=3.22486]
15	25972655	25972656	3	13.1074	+	[score_CL=13.1074;score_E=106.986;score_B=116.802;score_UC=13.1074]
15	25972656	25972657	3	14.4318	+	[score_CL=14.4318;score_E=118.154;score_B=125.247;score_UC=14.4318]
15	25972657	25972658	3	12.3066	+	[score_CL=12.3066;score_E=119.575;score_B=122.424;score_UC=12.3066]
15	25972658	25972659	3	12.2423	+	[score_CL=12.2423;score_E=124.619;score_B=127.665;score_UC=12.2423]
15	25972659	25972660	3	19.5939	+	[score_CL=19.5939;score_E=110.258;score_B=128.415;score_UC=19.5939]
15	25972660	25972661	3	4.83609	+	[score_CL=4.83609;score_E=112.271;score_B=107.196;score_UC=4.83609]
15	25972663	25972664	3	3.54528	+	[score_CL=3.54528;score_E=95.5612;score_B=89.6333;score_UC=3.54528]
15	25972664	25972665	3	1.7923	+	[score_CL=1.7923;score_E=103.891;score_B=88.0357;score_UC=1.7923]
15	25972665	25972666	3	1.75711	+	[score_CL=1.75711;score_E=103.343;score_B=87.4398;score_UC=1.75711]
15	25972666	25972667	3	2.93924	+	[score_CL=2.93924;score_E=108.459;score_B=95.8028;score_UC=2.93924]
15	25972667	25972668	3	10.6001	+	[score_CL=10.6001;score_E=95.2262;score_B=102.528;score_UC=10.6001]
15	25972670	25972671	3	11.9712	+	[score_CL=11.9712;score_E=94.4379;score_B=103.031;score_UC=11.9712]
15	25972671	25972672	3	4.78213	+	[score_CL=4.78213;score_E=101.808;score_B=95.0201;score_UC=4.78213]
15	25972851	25972852	3	5.92018	+	[score_CL=5.92018;score_E=60.468;score_B=55.8705;score_UC=5.92018]
15	25972852	25972853	3	12.2734	+	[score_CL=12.2734;score_E=59.3313;score_B=63.1268;score_UC=12.2734]
15	25972853	25972854	3	5.70059	+	[score_CL=5.70059;score_E=62.5078;score_B=55.6497;score_UC=5.70059]
15	25972854	25972855	3	1.74932	+	[score_CL=1.74932;score_E=57.0054;score_B=44.3239;score_UC=1.74932]
15	25972858	25972859	3	12.7322	+	[score_CL=12.7322;score_E=56.252;score_B=64.8813;score_UC=12.7322]
15	25972859	25972860	3	7.8075	+	[score_CL=7.8075;score_E=62.584;score_B=60.0022;score_UC=7.8075]
15	25972860	25972861	3	1.6895	+	[score_CL=1.6895;score_E=59.2887;score_B=46.4775;score_UC=1.6895]
15	25972862	25972863	3	5.85767	+	[score_CL=5.85767;score_E=67.1362;score_B=62.8198;score_UC=5.85767]
15	25972863	25972864	3	19.0838	+	[score_CL=19.0838;score_E=61.6778;score_B=78.5258;score_UC=19.0838]
15	25972864	25972865	3	7.94822	+	[score_CL=7.94822;score_E=68.2964;score_B=66.5617;score_UC=7.94822]
15	25972865	25972866	3	1.80166	+	[score_CL=1.80166;score_E=59.2366;score_B=46.633;score_UC=1.80166]
15	25991730	25991731	3	0.893043	+	[score_CL=0.893043;score_E=51.6631;score_B=41.9654;score_UC=0.893043]
15	27025422	27025423	3	4.17433	+	[score_CL=4.17433;score_E=31.5155;score_B=27.4443;score_UC=4.17433]
15	27025423	27025424	3	2.51086	+	[score_CL=2.51086;score_E=33.0019;score_B=25.7077;score_UC=2.51086]
15	27025428	27025429	3	0.660445	+	[score_CL=0.660445;score_E=41.2752;score_B=29.1408;score_UC=0.660445]
15	27025429	27025430	3	9.96427	+	[score_CL=9.96427;score_E=38.9321;score_B=48.8925;score_UC=9.96427]
15	27025430	27025431	3	38.9272	+	[score_CL=43.479;score_E=38.9272;score_B=82.4062;score_UC=38.9272]
15	27025431	27025432	3	38.9272	+	[score_CL=39.261;score_E=38.9272;score_B=78.1882;score_UC=38.9272]
15	27025432	27025433	3	29.8279	+	[score_CL=29.8279;score_E=38.9271;score_B=68.755;score_UC=29.8279]
15	27473034	27473035	3	2.61454	+	[score_CL=2.61454;score_E=36.71;score_B=26.5723;score_UC=2.61454]
15	27473035	27473036	3	3.44408	+	[score_CL=3.44408;score_E=38.69;score_B=28.0078;score_UC=3.44408]
15	27473036	27473037	3	3.84227	+	[score_CL=3.84227;score_E=35.0657;score_B=28.2689;score_UC=3.84227]
15	27593727	27593728	3	16.6275	+	[score_CL=16.6275;score_E=62.7168;score_B=78.8028;score_UC=16.6275]
15	27593728	27593729	3	17.2031	+	[score_CL=17.2031;score_E=62.9831;score_B=79.6285;score_UC=17.2031]
15	27593806	27593807	3	11.7018	+	[score_CL=11.7018;score_E=70.2477;score_B=77.2811;score_UC=11.7018]
15	27593807	27593808	3	11.9475	+	[score_CL=11.9475;score_E=80.3578;score_B=82.4894;score_UC=11.9475]
15	27593808	27593809	3	10.1954	+	[score_CL=10.1954;score_E=70.6765;score_B=74.6041;score_UC=10.1954]
15	27593827	27593828	3	1.8222	+	[score_CL=1.8222;score_E=62.1912;score_B=55.0344;score_UC=1.8222]
15	27593892	27593893	3	3.64095	+	[score_CL=3.64095;score_E=71.4324;score_B=62.7786;score_UC=3.64095]
15	27593893	27593894	3	4.53035	+	[score_CL=4.53035;score_E=69.3192;score_B=63.6068;score_UC=4.53035]
15	27594014	27594015	3	15.8376	+	[score_CL=15.8376;score_E=143.147;score_B=157.829;score_UC=15.8376]
15	27594015	27594016	3	17.0148	+	[score_CL=17.0148;score_E=153.828;score_B=166.11;score_UC=17.0148]
15	27594016	27594017	3	11.5369	+	[score_CL=11.5369;score_E=148.093;score_B=151.049;score_UC=11.5369]
15	27594017	27594018	3	4.07559	+	[score_CL=4.07559;score_E=140.768;score_B=132.576;score_UC=4.07559]
15	27594021	27594022	3	8.67495	+	[score_CL=8.67495;score_E=131.026;score_B=136.339;score_UC=8.67495]
15	27594022	27594023	3	0.626531	+	[score_CL=0.626531;score_E=143.554;score_B=128.875;score_UC=0.626531]
15	27594038	27594039	3	3.41384	+	[score_CL=3.41384;score_E=137.765;score_B=133.597;score_UC=3.41384]
15	27594040	27594041	3	6.77726	+	[score_CL=6.77726;score_E=158.935;score_B=165.596;score_UC=6.77726]
15	27594041	27594042	3	32.0331	+	[score_CL=32.0331;score_E=151.2;score_B=183.234;score_UC=32.0331]
15	27594042	27594043	3	5.77197	+	[score_CL=5.77197;score_E=169.497;score_B=172.54;score_UC=5.77197]
15	27594043	27594044	3	10.819	+	[score_CL=10.819;score_E=147.749;score_B=150.846;score_UC=10.819]
15	27594044	27594045	3	2.70237	+	[score_CL=2.70237;score_E=157.945;score_B=142.586;score_UC=2.70237]
15	27594045	27594046	3	3.05315	+	[score_CL=3.05315;score_E=148.823;score_B=135.771;score_UC=3.05315]
15	27594046	27594047	3	3.61206	+	[score_CL=3.61206;score_E=150.193;score_B=137.788;score_UC=3.61206]
15	27594047	27594048	3	4.82196	+	[score_CL=4.82196;score_E=144.059;score_B=139.039;score_UC=4.82196]
15	27594053	27594054	3	2.27678	+	[score_CL=2.27678;score_E=148.88;score_B=137.254;score_UC=2.27678]
15	27594054	27594055	3	4.82172	+	[score_CL=4.82172;score_E=153.606;score_B=144.5;score_UC=4.82172]
15	27594055	27594056	3	8.99294	+	[score_CL=8.99294;score_E=162.314;score_B=159.556;score_UC=8.99294]
15	27594056	27594057	3	16.2398	+	[score_CL=16.2398;score_E=164.368;score_B=175.098;score_UC=16.2398]
15	27594057	27594058	3	14.096	+	[score_CL=14.096;score_E=161.139;score_B=169.54;score_UC=14.096]
15	27594058	27594059	3	3.59937	+	[score_CL=3.59937;score_E=165.789;score_B=151.327;score_UC=3.59937]
15	27594059	27594060	3	6.55161	+	[score_CL=6.55161;score_E=145.026;score_B=143.666;score_UC=6.55161]
15	27594065	27594066	3	1.17076	+	[score_CL=1.17076;score_E=141.038;score_B=132.695;score_UC=1.17076]
15	27594069	27594070	3	25.4025	+	[score_CL=25.4025;score_E=153.514;score_B=178.916;score_UC=25.4025]
15	27594070	27594071	3	13.0138	+	[score_CL=13.0138;score_E=159.535;score_B=172.49;score_UC=13.0138]
15	27594080	27594081	3	4.8876	+	[score_CL=4.8876;score_E=150.805;score_B=144.226;score_UC=4.8876]
15	27594081	27594082	3	12.3221	+	[score_CL=12.3221;score_E=142.227;score_B=151.253;score_UC=12.3221]
15	27594086	27594087	3	0.0111459	+	[score_CL=0.0111459;score_E=145.465;score_B=128.543;score_UC=0.0111459]
15	27594087	27594088	3	4.42177	+	[score_CL=4.42177;score_E=135.315;score_B=132.471;score_UC=4.42177]
15	27594215	27594216	3	0.0770854	+	[score_CL=0.0770854;score_E=50.4849;score_B=38.9019;score_UC=0.0770854]
15	27594283	27594284	3	2.41995	+	[score_CL=2.41995;score_E=51.7487;score_B=45.0794;score_UC=2.41995]
15	27594369	27594370	3	0.467129	+	[score_CL=0.467129;score_E=70.9949;score_B=61.4012;score_UC=0.467129]
15	27594386	27594387	3	3.85623	+	[score_CL=3.85623;score_E=77.5834;score_B=69.1572;score_UC=3.85623]
15	27594387	27594388	3	5.26254	+	[score_CL=5.26254;score_E=80.7849;score_B=71.513;score_UC=5.26254]
15	27594388	27594389	3	5.49217	+	[score_CL=5.49217;score_E=76.1926;score_B=71.3824;score_UC=5.49217]
15	27594393	27594394	3	7.27434	+	[score_CL=7.27434;score_E=82.0954;score_B=80.2834;score_UC=7.27434]
15	27594394	27594395	3	12.256	+	[score_CL=12.256;score_E=87.4763;score_B=90.3623;score_UC=12.256]
15	27594395	27594396	3	10.699	+	[score_CL=10.699;score_E=102.074;score_B=112.736;score_UC=10.699]
15	27594396	27594397	3	34.8792	+	[score_CL=34.8792;score_E=88.6716;score_B=123.551;score_UC=34.8792]
15	27594397	27594398	3	8.89891	+	[score_CL=8.89891;score_E=95.4841;score_B=104.331;score_UC=8.89891]
15	27594398	27594399	3	7.39045	+	[score_CL=7.39045;score_E=79.696;score_B=76.1033;score_UC=7.39045]
15	27594399	27594400	3	1.92917	+	[score_CL=1.92917;score_E=79.1149;score_B=66.7513;score_UC=1.92917]
15	27594719	27594720	3	7.92522	+	[score_CL=7.92522;score_E=62.1243;score_B=64.5845;score_UC=7.92522]
15	27594720	27594721	3	1.81107	+	[score_CL=1.81107;score_E=71.3157;score_B=58.7296;score_UC=1.81107]
15	27594779	27594780	3	1.66102	+	[score_CL=1.66102;score_E=71.5269;score_B=58.8258;score_UC=1.66102]
15	27594780	27594781	3	3.24264	+	[score_CL=3.24264;score_E=67.2962;score_B=60.2558;score_UC=3.24264]
15	27594786	27594787	3	3.34149	+	[score_CL=3.34149;score_E=64.1063;score_B=59.3005;score_UC=3.34149]
15	27594789	27594790	3	3.86653	+	[score_CL=3.86653;score_E=74.2353;score_B=65.6292;score_UC=3.86653]
15	27594790	27594791	3	9.66995	+	[score_CL=9.66995;score_E=77.8804;score_B=77.1644;score_UC=9.66995]
15	27594791	27594792	3	11.3714	+	[score_CL=11.3714;score_E=79.3918;score_B=80.506;score_UC=11.3714]
15	27594792	27594793	3	7.36395	+	[score_CL=7.36395;score_E=86.8419;score_B=79.8001;score_UC=7.36395]
15	27594793	27594794	3	13.1171	+	[score_CL=13.1171;score_E=75.3254;score_B=80.3094;score_UC=13.1171]
15	27594794	27594795	3	6.13687	+	[score_CL=6.13687;score_E=75.0489;score_B=70.9659;score_UC=6.13687]
15	27663176	27663177	3	5.32679	+	[score_CL=5.32679;score_E=8.34049;score_B=13.6676;score_UC=5.32679]
15	27663177	27663178	3	8.3408	+	[score_CL=17.1331;score_E=8.3408;score_B=25.4122;score_UC=8.3408]
15	27663202	27663203	3	6.99576	+	[score_CL=30.2648;score_E=6.99576;score_B=37.2604;score_UC=6.99576]
15	27663203	27663204	3	6.99576	+	[score_CL=30.1459;score_E=6.99576;score_B=37.1418;score_UC=6.99576]
15	29693519	29693520	3	4.22027	+	[score_CL=4.22027;score_E=88.7622;score_B=92.9971;score_UC=4.22027]
15	29693520	29693521	3	93.0006	+	[score_CL=708.396;score_E=93.0006;score_B=801.397;score_UC=93.0006]
15	29693521	29693522	3	87.4604	+	[score_CL=212.923;score_E=87.4604;score_B=300.383;score_UC=87.4604]
15	30204707	30204708	3	4.99326	+	[score_CL=4.99326;score_E=94.0396;score_B=92.5611;score_UC=4.99326]
15	30204713	30204714	3	12.0093	+	[score_CL=12.0093;score_E=117.196;score_B=129.178;score_UC=12.0093]
15	30204714	30204715	3	28.4803	+	[score_CL=28.4803;score_E=109.185;score_B=137.665;score_UC=28.4803]
15	30204723	30204724	3	2.3897	+	[score_CL=2.3897;score_E=101.356;score_B=95.2628;score_UC=2.3897]
15	30204742	30204743	3	0.0306007	+	[score_CL=0.0306007;score_E=107.895;score_B=97.6278;score_UC=0.0306007]
15	30204773	30204774	3	9.05929	+	[score_CL=9.05929;score_E=105.129;score_B=107.492;score_UC=9.05929]
15	30204774	30204775	3	5.43928	+	[score_CL=5.43928;score_E=108.479;score_B=103.012;score_UC=5.43928]
15	30204794	30204795	3	4.1063	+	[score_CL=4.1063;score_E=87.4387;score_B=80.7139;score_UC=4.1063]
15	30204795	30204796	3	3.19733	+	[score_CL=3.19733;score_E=88.6026;score_B=79.0982;score_UC=3.19733]
15	30204800	30204801	3	16.147	+	[score_CL=16.147;score_E=99.6514;score_B=115.798;score_UC=16.147]
15	30204801	30204802	3	38.0922	+	[score_CL=38.0922;score_E=105.726;score_B=143.818;score_UC=38.0922]
15	30204802	30204803	3	11.1681	+	[score_CL=11.1681;score_E=104.842;score_B=116.01;score_UC=11.1681]
15	30204803	30204804	3	7.83021	+	[score_CL=7.83021;score_E=88.4508;score_B=87.6741;score_UC=7.83021]
15	30349136	30349137	3	2.46577	+	[score_CL=2.46577;score_E=38.0253;score_B=34.2636;score_UC=2.46577]
15	30349137	30349138	3	13.4543	+	[score_CL=13.4543;score_E=36.7929;score_B=50.0497;score_UC=13.4543]
15	30349138	30349139	3	11.9251	+	[score_CL=11.9251;score_E=36.799;score_B=48.7152;score_UC=11.9251]
15	30349139	30349140	3	8.65762	+	[score_CL=8.65762;score_E=36.7921;score_B=42.1164;score_UC=8.65762]
15	30349142	30349143	3	4.50858	+	[score_CL=4.50858;score_E=37.6543;score_B=36.0568;score_UC=4.50858]
15	30349143	30349144	3	12.9673	+	[score_CL=12.9673;score_E=37.3821;score_B=50.3385;score_UC=12.9673]
15	30349144	30349145	3	15.8711	+	[score_CL=15.8711;score_E=37.3809;score_B=53.2487;score_UC=15.8711]
15	30349145	30349146	3	6.63151	+	[score_CL=6.63151;score_E=37.416;score_B=42.0124;score_UC=6.63151]
15	30423622	30423623	3	3.10448	+	[score_CL=3.10448;score_E=108.205;score_B=111.353;score_UC=3.10448]
15	30423623	30423624	3	74.4772	+	[score_CL=74.4772;score_E=111.8;score_B=186.277;score_UC=74.4772]
15	30423624	30423625	3	97.8444	+	[score_CL=97.8444;score_E=128.309;score_B=226.153;score_UC=97.8444]
15	30423625	30423626	3	64.3198	+	[score_CL=64.3198;score_E=128.73;score_B=193.05;score_UC=64.3198]
15	30423626	30423627	3	110.231	+	[score_CL=110.231;score_E=129.139;score_B=239.37;score_UC=110.231]
15	30423627	30423628	3	47.783	+	[score_CL=47.783;score_E=129.535;score_B=177.318;score_UC=47.783]
15	30423628	30423629	3	72.8137	+	[score_CL=72.8137;score_E=129.918;score_B=202.732;score_UC=72.8137]
15	30423629	30423630	3	43.7615	+	[score_CL=43.7615;score_E=130.287;score_B=174.049;score_UC=43.7615]
15	30423630	30423631	3	29.4609	+	[score_CL=29.4609;score_E=130.643;score_B=160.104;score_UC=29.4609]
15	30423631	30423632	3	29.3321	+	[score_CL=29.3321;score_E=130.985;score_B=160.317;score_UC=29.3321]
15	30423632	30423633	3	30.8155	+	[score_CL=30.8155;score_E=116.486;score_B=147.301;score_UC=30.8155]
15	30423633	30423634	3	5.69131	+	[score_CL=5.69131;score_E=116.591;score_B=118.971;score_UC=5.69131]
15	30423634	30423635	3	5.15207	+	[score_CL=5.15207;score_E=98.8456;score_B=92.8068;score_UC=5.15207]
15	30461304	30461305	3	15.8968	+	[score_CL=15.8968;score_E=85.5604;score_B=101.457;score_UC=15.8968]
15	30461305	30461306	3	101.097	+	[score_CL=708.396;score_E=101.097;score_B=809.493;score_UC=101.097]
15	30461306	30461307	3	104.452	+	[score_CL=257.742;score_E=104.452;score_B=362.194;score_UC=104.452]
15	30461307	30461308	3	104.436	+	[score_CL=240.368;score_E=104.436;score_B=344.804;score_UC=104.436]
15	30461308	30461309	3	83.8891	+	[score_CL=160.597;score_E=83.8891;score_B=244.486;score_UC=83.8891]
15	30555974	30555975	3	0.32954	+	[score_CL=0.32954;score_E=48.4873;score_B=32.9767;score_UC=0.32954]
15	30555975	30555976	3	1.91343	+	[score_CL=1.91343;score_E=42.7339;score_B=34.6604;score_UC=1.91343]
15	30555993	30555994	3	12.3198	+	[score_CL=12.3198;score_E=58.2578;score_B=66.5236;score_UC=12.3198]
15	30555994	30555995	3	14.5791	+	[score_CL=14.5791;score_E=58.3704;score_B=68.9422;score_UC=14.5791]
15	30555995	30555996	3	2.13723	+	[score_CL=2.13723;score_E=61.6116;score_B=49.7343;score_UC=2.13723]
15	30560162	30560163	3	0.560895	+	[score_CL=0.560895;score_E=45.5619;score_B=35.1049;score_UC=0.560895]
15	30560192	30560193	3	3.60107	+	[score_CL=3.60107;score_E=52.8014;score_B=43.6941;score_UC=3.60107]
15	30560193	30560194	3	7.12466	+	[score_CL=7.12466;score_E=58.0118;score_B=52.4057;score_UC=7.12466]
15	30560194	30560195	3	10.5926	+	[score_CL=10.5926;score_E=64.4926;score_B=64.0995;score_UC=10.5926]
15	30560195	30560196	3	13.9582	+	[score_CL=13.9582;score_E=53.8417;score_B=65.3143;score_UC=13.9582]
15	30628264	30628265	3	2.01666	+	[score_CL=2.01666;score_E=45.0471;score_B=38.1635;score_UC=2.01666]
15	30628327	30628328	3	0.6998	+	[score_CL=0.6998;score_E=96.6266;score_B=82.0787;score_UC=0.6998]
15	30628328	30628329	3	5.53614	+	[score_CL=5.53614;score_E=91.8839;score_B=88.0306;score_UC=5.53614]
15	30628329	30628330	3	2.83474	+	[score_CL=2.83474;score_E=96.9403;score_B=86.3717;score_UC=2.83474]
15	30628333	30628334	3	1.16476	+	[score_CL=1.16476;score_E=93.9846;score_B=81.9124;score_UC=1.16476]
15	30628334	30628335	3	1.32579	+	[score_CL=1.32579;score_E=94.0214;score_B=82.0743;score_UC=1.32579]
15	30628335	30628336	3	0.0709405	+	[score_CL=0.0709405;score_E=98.6407;score_B=80.7969;score_UC=0.0709405]
15	30628336	30628337	3	0.0985016	+	[score_CL=0.0985016;score_E=94.2592;score_B=79.9608;score_UC=0.0985016]
15	30628358	30628359	3	10.0319	+	[score_CL=10.0319;score_E=95.0531;score_B=98.7387;score_UC=10.0319]
15	30628359	30628360	3	10.0218	+	[score_CL=10.0218;score_E=94.6303;score_B=98.3195;score_UC=10.0218]
15	30628371	30628372	3	6.35333	+	[score_CL=6.35333;score_E=78.9215;score_B=80.3601;score_UC=6.35333]
15	30649188	30649189	3	0.845861	+	[score_CL=0.845861;score_E=38.6354;score_B=28.5084;score_UC=0.845861]
15	30649189	30649190	3	0.00133146	+	[score_CL=0.00133146;score_E=42.3095;score_B=27.5381;score_UC=0.00133146]
15	31027769	31027770	3	5.11592	+	[score_CL=5.11592;score_E=53.0526;score_B=49.4265;score_UC=5.11592]
15	31027770	31027771	3	2.83845	+	[score_CL=2.83845;score_E=68.851;score_B=52.9176;score_UC=2.83845]
15	31027771	31027772	3	8.77417	+	[score_CL=8.77417;score_E=69.3498;score_B=67.7354;score_UC=8.77417]
15	31027772	31027773	3	16.758	+	[score_CL=16.758;score_E=63.3588;score_B=75.9757;score_UC=16.758]
15	31027773	31027774	3	5.09431	+	[score_CL=5.09431;score_E=66.7149;score_B=60.7293;score_UC=5.09431]
15	31027793	31027794	3	2.13191	+	[score_CL=2.13191;score_E=55.8061;score_B=43.8218;score_UC=2.13191]
15	31027794	31027795	3	8.3692	+	[score_CL=8.3692;score_E=54.3866;score_B=52.6134;score_UC=8.3692]
15	31027795	31027796	3	8.15098	+	[score_CL=8.15098;score_E=52.0791;score_B=52.0661;score_UC=8.15098]
15	31028091	31028092	3	1.9064	+	[score_CL=1.9064;score_E=39.6178;score_B=28.7893;score_UC=1.9064]
15	31028092	31028093	3	1.84316	+	[score_CL=1.84316;score_E=39.5873;score_B=28.704;score_UC=1.84316]
15	31028098	31028099	3	0.731131	+	[score_CL=0.731131;score_E=36.0577;score_B=26.384;score_UC=0.731131]
15	31028155	31028156	3	0.022289	+	[score_CL=0.022289;score_E=36.142;score_B=22.4111;score_UC=0.022289]
15	31028156	31028157	3	0.339452	+	[score_CL=0.339452;score_E=34.0929;score_B=22.6571;score_UC=0.339452]
15	31028398	31028399	3	5.36983	+	[score_CL=5.36983;score_E=69.6823;score_B=64.2625;score_UC=5.36983]
15	31028399	31028400	3	18.298	+	[score_CL=18.298;score_E=64.5497;score_B=80.0708;score_UC=18.298]
15	31028400	31028401	3	8.28446	+	[score_CL=8.28446;score_E=75.4168;score_B=70.8475;score_UC=8.28446]
15	31028401	31028402	3	6.46567	+	[score_CL=6.46567;score_E=72.2792;score_B=63.4805;score_UC=6.46567]
15	31028402	31028403	3	12.4956	+	[score_CL=12.4956;score_E=58.7323;score_B=66.3234;score_UC=12.4956]
15	31028403	31028404	3	1.03681	+	[score_CL=1.03681;score_E=67.443;score_B=53.5263;score_UC=1.03681]
15	31028408	31028409	3	1.76121	+	[score_CL=1.76121;score_E=53.0636;score_B=43.6918;score_UC=1.76121]
15	31028409	31028410	3	1.13828	+	[score_CL=1.13828;score_E=63.7931;score_B=45.532;score_UC=1.13828]
15	31028410	31028411	3	3.85037	+	[score_CL=3.85037;score_E=55.2959;score_B=47.7724;score_UC=3.85037]
15	31028411	31028412	3	2.53897	+	[score_CL=2.53897;score_E=57.3429;score_B=46.4348;score_UC=2.53897]
15	31028414	31028415	3	5.69906	+	[score_CL=5.69906;score_E=50.9053;score_B=51.3024;score_UC=5.69906]
15	31028514	31028515	3	0.937658	+	[score_CL=0.937658;score_E=58.5023;score_B=47.4915;score_UC=0.937658]
15	31028529	31028530	3	18.988	+	[score_CL=18.988;score_E=72.4933;score_B=91.41;score_UC=18.988]
15	31028530	31028531	3	12.8779	+	[score_CL=12.8779;score_E=78.225;score_B=88.1467;score_UC=12.8779]
15	31028558	31028559	3	6.53005	+	[score_CL=6.53005;score_E=65.085;score_B=66.9819;score_UC=6.53005]
15	31028848	31028849	3	0.79948	+	[score_CL=0.79948;score_E=58.7018;score_B=46.6345;score_UC=0.79948]
15	31028849	31028850	3	0.802031	+	[score_CL=0.802031;score_E=58.2819;score_B=46.2345;score_UC=0.802031]
15	31273567	31273568	3	3.76384	+	[score_CL=3.76384;score_E=60.0874;score_B=51.611;score_UC=3.76384]
15	31273568	31273569	3	4.78808	+	[score_CL=4.78808;score_E=57.9412;score_B=52.5818;score_UC=4.78808]
15	31273591	31273592	3	0.953149	+	[score_CL=0.953149;score_E=50.5365;score_B=41.8179;score_UC=0.953149]
15	31274205	31274206	3	4.68097	+	[score_CL=4.68097;score_E=69.5866;score_B=62.5549;score_UC=4.68097]
15	31274206	31274207	3	17.1995	+	[score_CL=17.1995;score_E=71.9685;score_B=85.6889;score_UC=17.1995]
15	31274207	31274208	3	16.2013	+	[score_CL=16.2013;score_E=78.8084;score_B=89.5609;score_UC=16.2013]
15	31274208	31274209	3	10.7942	+	[score_CL=10.7942;score_E=66.9358;score_B=72.2054;score_UC=10.7942]
15	31277860	31277861	3	2.11312	+	[score_CL=2.11312;score_E=57.1228;score_B=45.1047;score_UC=2.11312]
15	31277861	31277862	3	7.72198	+	[score_CL=7.72198;score_E=57.4871;score_B=54.4021;score_UC=7.72198]
15	31277862	31277863	3	8.9057	+	[score_CL=8.9057;score_E=54.0731;score_B=55.613;score_UC=8.9057]
15	31277864	31277865	3	10.7245	+	[score_CL=10.7245;score_E=66.9212;score_B=77.6249;score_UC=10.7245]
15	31277865	31277866	3	30.0037	+	[score_CL=30.0037;score_E=61.1767;score_B=91.1803;score_UC=30.0037]
15	31277866	31277867	3	3.98987	+	[score_CL=3.98987;score_E=73.3162;score_B=72.0375;score_UC=3.98987]
15	31277867	31277868	3	6.09275	+	[score_CL=6.09275;score_E=66.8911;score_B=58.8595;score_UC=6.09275]
15	31277868	31277869	3	15.9263	+	[score_CL=15.9263;score_E=60.0616;score_B=70.6566;score_UC=15.9263]
15	31277869	31277870	3	7.50915	+	[score_CL=7.50915;score_E=62.4376;score_B=61.1344;score_UC=7.50915]
15	31369552	31369553	3	0.282983	+	[score_CL=0.282983;score_E=29.2394;score_B=19.5866;score_UC=0.282983]
15	31369553	31369554	3	1.68745	+	[score_CL=1.68745;score_E=27.3542;score_B=20.9753;score_UC=1.68745]
15	31369626	31369627	3	0.374625	+	[score_CL=0.374625;score_E=24.7273;score_B=18.6075;score_UC=0.374625]
15	31369627	31369628	3	2.40688	+	[score_CL=2.40688;score_E=23.9616;score_B=20.6074;score_UC=2.40688]
15	31369631	31369632	3	7.00147	+	[score_CL=7.00147;score_E=26.4061;score_B=33.4045;score_UC=7.00147]
15	31369632	31369633	3	20.3975	+	[score_CL=20.3975;score_E=26.4029;score_B=46.8005;score_UC=20.3975]
15	31369633	31369634	3	20.3559	+	[score_CL=20.3559;score_E=26.4029;score_B=46.7589;score_UC=20.3559]
15	31369634	31369635	3	8.79865	+	[score_CL=8.79865;score_E=26.4032;score_B=35.2019;score_UC=8.79865]
15	31532745	31532746	3	1.7785	+	[score_CL=1.7785;score_E=22.1228;score_B=18.6844;score_UC=1.7785]
15	31617479	31617480	3	6.2536	+	[score_CL=6.2536;score_E=40.1407;score_B=37.2484;score_UC=6.2536]
15	31617480	31617481	3	4.80172	+	[score_CL=4.80172;score_E=42.2499;score_B=35.7687;score_UC=4.80172]
15	31617482	31617483	3	3.78862	+	[score_CL=3.78862;score_E=44.1204;score_B=37.0507;score_UC=3.78862]
15	31617483	31617484	3	8.94051	+	[score_CL=8.94051;score_E=38.8402;score_B=42.1473;score_UC=8.94051]
15	31617485	31617486	3	3.64428	+	[score_CL=3.64428;score_E=42.0077;score_B=33.2615;score_UC=3.64428]
15	31617486	31617487	3	5.46988	+	[score_CL=5.46988;score_E=38.6351;score_B=35.0129;score_UC=5.46988]
15	31618501	31618502	3	0.567545	+	[score_CL=0.567545;score_E=28.1567;score_B=20.1901;score_UC=0.567545]
15	31618589	31618590	3	0.375245	+	[score_CL=0.375245;score_E=54.0349;score_B=38.9171;score_UC=0.375245]
15	31618590	31618591	3	11.6347	+	[score_CL=11.6347;score_E=56.1046;score_B=67.7151;score_UC=11.6347]
15	31618591	31618592	3	26.7633	+	[score_CL=26.7633;score_E=54.5807;score_B=81.3414;score_UC=26.7633]
15	31618592	31618593	3	5.27787	+	[score_CL=5.27787;score_E=58.829;score_B=59.6425;score_UC=5.27787]
15	31618593	31618594	3	1.47586	+	[score_CL=1.47586;score_E=46.9374;score_B=33.7594;score_UC=1.47586]
15	31618597	31618598	3	2.80418	+	[score_CL=2.80418;score_E=38.4123;score_B=32.6737;score_UC=2.80418]
15	31620863	31620864	3	3.37141	+	[score_CL=3.37141;score_E=50.8915;score_B=41.5012;score_UC=3.37141]
15	31620864	31620865	3	4.97241	+	[score_CL=4.97241;score_E=68.5178;score_B=65.5485;score_UC=4.97241]
15	31620865	31620866	3	26.4712	+	[score_CL=26.4712;score_E=55.9219;score_B=82.3907;score_UC=26.4712]
15	31620866	31620867	3	6.06586	+	[score_CL=6.06586;score_E=67.1048;score_B=68.0438;score_UC=6.06586]
15	31620867	31620868	3	2.44134	+	[score_CL=2.44134;score_E=54.7885;score_B=43.4198;score_UC=2.44134]
15	31620877	31620878	3	1.62086	+	[score_CL=1.62086;score_E=68.0092;score_B=55.1109;score_UC=1.62086]
15	31620878	31620879	3	13.743	+	[score_CL=13.743;score_E=73.4898;score_B=86.8255;score_UC=13.743]
15	31620879	31620880	3	25.6004	+	[score_CL=25.6004;score_E=75.2695;score_B=100.849;score_UC=25.6004]
15	31620880	31620881	3	9.85706	+	[score_CL=9.85706;score_E=71.3951;score_B=80.5002;score_UC=9.85706]
15	31621341	31621342	3	1.96192	+	[score_CL=1.96192;score_E=62.2307;score_B=54.7939;score_UC=1.96192]
15	31621409	31621410	3	11.1415	+	[score_CL=11.1415;score_E=99.1524;score_B=110.294;score_UC=11.1415]
15	31621410	31621411	3	34.2653	+	[score_CL=34.2653;score_E=92.2416;score_B=126.507;score_UC=34.2653]
15	31621411	31621412	3	2.60172	+	[score_CL=2.60172;score_E=97.4404;score_B=100.097;score_UC=2.60172]
15	31621424	31621425	3	1.53056	+	[score_CL=1.53056;score_E=74.9101;score_B=67.2161;score_UC=1.53056]
15	31621435	31621436	3	13.1941	+	[score_CL=13.1941;score_E=91.7588;score_B=104.914;score_UC=13.1941]
15	31621436	31621437	3	26.9056	+	[score_CL=26.9056;score_E=97.3517;score_B=124.251;score_UC=26.9056]
15	31621437	31621438	3	13.2933	+	[score_CL=13.2933;score_E=89.7122;score_B=102.996;score_UC=13.2933]
15	31622946	31622947	3	1.38603	+	[score_CL=1.38603;score_E=45.1847;score_B=36.4229;score_UC=1.38603]
15	31622948	31622949	3	6.84214	+	[score_CL=6.84214;score_E=44.5548;score_B=47.2729;score_UC=6.84214]
15	31622957	31622958	3	5.99776	+	[score_CL=5.99776;score_E=65.3731;score_B=62.5793;score_UC=5.99776]
15	31622958	31622959	3	21.4198	+	[score_CL=21.4198;score_E=71.402;score_B=92.6471;score_UC=21.4198]
15	31622959	31622960	3	21.8594	+	[score_CL=21.8594;score_E=77.3871;score_B=99.1589;score_UC=21.8594]
15	31622960	31622961	3	13.137	+	[score_CL=13.137;score_E=73.9726;score_B=81.1897;score_UC=13.137]
15	31622961	31622962	3	9.66687	+	[score_CL=9.66687;score_E=70.9929;score_B=68.5564;score_UC=9.66687]
15	31622962	31622963	3	12.6696	+	[score_CL=12.6696;score_E=60.2494;score_B=64.5154;score_UC=12.6696]
15	31622963	31622964	3	5.41271	+	[score_CL=5.41271;score_E=62.3456;score_B=53.1689;score_UC=5.41271]
15	31622964	31622965	3	3.65171	+	[score_CL=3.65171;score_E=52.3294;score_B=43.4529;score_UC=3.65171]
15	31622971	31622972	3	1.27043	+	[score_CL=1.27043;score_E=45.6086;score_B=36.7444;score_UC=1.27043]
15	31623576	31623577	3	5.29452	+	[score_CL=5.29452;score_E=37.701;score_B=33.271;score_UC=5.29452]
15	31623577	31623578	3	4.24562	+	[score_CL=4.24562;score_E=39.5612;score_B=32.3827;score_UC=4.24562]
15	31623597	31623598	3	3.32257	+	[score_CL=3.32257;score_E=36.7243;score_B=32.2789;score_UC=3.32257]
15	31629575	31629576	3	1.48072	+	[score_CL=1.48072;score_E=33.9737;score_B=24.8571;score_UC=1.48072]
15	31629576	31629577	3	0.537708	+	[score_CL=0.537708;score_E=37.6982;score_B=23.8975;score_UC=0.537708]
15	31772652	31772653	3	0.811841	+	[score_CL=0.811841;score_E=5.84479;score_B=5.28847;score_UC=0.811841]
15	31772653	31772654	3	2.39603	+	[score_CL=2.39603;score_E=5.86655;score_B=7.32376;score_UC=2.39603]
15	31772654	31772655	3	5.51851	+	[score_CL=5.7539;score_E=5.879;score_B=9.93156;score_UC=5.51851]
15	31772655	31772656	3	1.09127	+	[score_CL=1.09127;score_E=5.87804;score_B=6.08732;score_UC=1.09127]
15	31772659	31772660	3	0.954292	+	[score_CL=0.954292;score_E=10.0381;score_B=5.98249;score_UC=0.954292]
15	31772660	31772661	3	0.936587	+	[score_CL=0.936587;score_E=10.0379;score_B=5.95909;score_UC=0.936587]
15	31992510	31992511	3	16.7273	+	[score_CL=16.7273;score_E=22.6224;score_B=39.3496;score_UC=16.7273]
15	32689912	32689913	3	6.55728	+	[score_CL=6.55728;score_E=91.0684;score_B=87.2793;score_UC=6.55728]
15	32689913	32689914	3	7.91167	+	[score_CL=7.91167;score_E=89.7732;score_B=89.4073;score_UC=7.91167]
15	32689917	32689918	3	10.0903	+	[score_CL=10.0903;score_E=100.3;score_B=104.118;score_UC=10.0903]
15	32689918	32689919	3	14.0977	+	[score_CL=14.0977;score_E=99.0735;score_B=108.928;score_UC=14.0977]
15	32689919	32689920	3	1.8565	+	[score_CL=1.8565;score_E=105.223;score_B=92.8012;score_UC=1.8565]
15	32689930	32689931	3	2.43925	+	[score_CL=2.43925;score_E=96.4671;score_B=90.4781;score_UC=2.43925]
15	32689936	32689937	3	7.89419	+	[score_CL=7.89419;score_E=113.298;score_B=112.725;score_UC=7.89419]
15	32689937	32689938	3	12.0306	+	[score_CL=12.0306;score_E=109.865;score_B=117.629;score_UC=12.0306]
15	32689939	32689940	3	1.49115	+	[score_CL=1.49115;score_E=122.697;score_B=109.82;score_UC=1.49115]
15	32689940	32689941	3	15.7342	+	[score_CL=15.7342;score_E=115.915;score_B=129.261;score_UC=15.7342]
15	32689941	32689942	3	9.92059	+	[score_CL=9.92059;score_E=120.787;score_B=124.295;score_UC=9.92059]
15	32689944	32689945	3	11.9196	+	[score_CL=11.9196;score_E=116.491;score_B=123.98;score_UC=11.9196]
15	32689945	32689946	3	9.11758	+	[score_CL=9.11758;score_E=135.382;score_B=131.85;score_UC=9.11758]
15	32689946	32689947	3	15.2882	+	[score_CL=15.2882;score_E=138.521;score_B=152.18;score_UC=15.2882]
15	32689947	32689948	3	25.5657	+	[score_CL=25.5657;score_E=133.964;score_B=159.508;score_UC=25.5657]
15	32689948	32689949	3	9.05274	+	[score_CL=9.05274;score_E=141.275;score_B=143.977;score_UC=9.05274]
15	32689949	32689950	3	11.6366	+	[score_CL=11.6366;score_E=121.976;score_B=127.149;score_UC=11.6366]
15	32689950	32689951	3	1.60003	+	[score_CL=1.60003;score_E=127.146;score_B=114.187;score_UC=1.60003]
15	32689956	32689957	3	1.32404	+	[score_CL=1.32404;score_E=122.991;score_B=109.742;score_UC=1.32404]
15	32689957	32689958	3	3.0707	+	[score_CL=3.0707;score_E=125.56;score_B=113.867;score_UC=3.0707]
15	32689958	32689959	3	4.66636	+	[score_CL=4.66636;score_E=130.027;score_B=119.829;score_UC=4.66636]
15	32689959	32689960	3	7.96556	+	[score_CL=7.96556;score_E=135.925;score_B=131.19;score_UC=7.96556]
15	32689960	32689961	3	13.2054	+	[score_CL=13.2054;score_E=135.701;score_B=140.419;score_UC=13.2054]
15	32689961	32689962	3	10.3114	+	[score_CL=10.3114;score_E=130.545;score_B=134.349;score_UC=10.3114]
15	32690185	32690186	3	0.46953	+	[score_CL=0.46953;score_E=38.1287;score_B=28.2057;score_UC=0.46953]
15	32690247	32690248	3	2.25455	+	[score_CL=2.25455;score_E=34.2117;score_B=27.8934;score_UC=2.25455]
15	32690256	32690257	3	7.55983	+	[score_CL=7.55983;score_E=34.1225;score_B=37.3683;score_UC=7.55983]
15	32690430	32690431	3	2.14426	+	[score_CL=2.14426;score_E=64.2837;score_B=53.8332;score_UC=2.14426]
15	32690431	32690432	3	2.23835	+	[score_CL=2.23835;score_E=64.5312;score_B=54.1775;score_UC=2.23835]
15	32690435	32690436	3	5.24901	+	[score_CL=5.24901;score_E=66.9686;score_B=61.6717;score_UC=5.24901]
15	32690436	32690437	3	5.17252	+	[score_CL=5.17252;score_E=67.2959;score_B=61.7941;score_UC=5.17252]
15	32690467	32690468	3	4.10723	+	[score_CL=4.10723;score_E=64.3177;score_B=59.8806;score_UC=4.10723]
15	32690468	32690469	3	1.45739	+	[score_CL=1.45739;score_E=70.2719;score_B=57.1205;score_UC=1.45739]
15	32690591	32690592	3	0.8106	+	[score_CL=0.8106;score_E=76.429;score_B=61.978;score_UC=0.8106]
15	32690592	32690593	3	14.6949	+	[score_CL=14.6949;score_E=63.6438;score_B=76.269;score_UC=14.6949]
15	32690593	32690594	3	5.02011	+	[score_CL=5.02011;score_E=74.0472;score_B=66.7506;score_UC=5.02011]
15	32690594	32690595	3	0.54763	+	[score_CL=0.54763;score_E=66.9065;score_B=52.1135;score_UC=0.54763]
15	32691184	32691185	3	1.50839	+	[score_CL=1.50839;score_E=39.4874;score_B=29.3585;score_UC=1.50839]
15	32691185	32691186	3	1.12997	+	[score_CL=1.12997;score_E=41.7253;score_B=29.1271;score_UC=1.12997]
15	32691309	32691310	3	7.18813	+	[score_CL=7.18813;score_E=83.5138;score_B=82.1934;score_UC=7.18813]
15	32691310	32691311	3	20.3106	+	[score_CL=20.3106;score_E=74.2088;score_B=94.2448;score_UC=20.3106]
15	32691311	32691312	3	2.98691	+	[score_CL=2.98691;score_E=83.4959;score_B=76.6845;score_UC=2.98691]
15	32691417	32691418	3	5.16302	+	[score_CL=5.16302;score_E=51.7125;score_B=50.5094;score_UC=5.16302]
15	32691558	32691559	3	5.29683	+	[score_CL=5.29683;score_E=66.5551;score_B=60.6601;score_UC=5.29683]
15	32691559	32691560	3	11.6159	+	[score_CL=11.6159;score_E=73.6776;score_B=75.8824;score_UC=11.6159]
15	32691560	32691561	3	14.1695	+	[score_CL=14.1695;score_E=66.0769;score_B=77.8468;score_UC=14.1695]
15	32691566	32691567	3	9.19925	+	[score_CL=9.19925;score_E=57.3101;score_B=62.6013;score_UC=9.19925]
15	32691567	32691568	3	2.04837	+	[score_CL=2.04837;score_E=67.7368;score_B=55.5926;score_UC=2.04837]
15	32691635	32691636	3	4.9502	+	[score_CL=4.9502;score_E=66.051;score_B=59.6002;score_UC=4.9502]
15	32691636	32691637	3	9.06515	+	[score_CL=9.06515;score_E=61.0719;score_B=63.7124;score_UC=9.06515]
15	32691751	32691752	3	5.49663	+	[score_CL=5.49663;score_E=38.1965;score_B=38.2371;score_UC=5.49663]
15	32692092	32692093	3	8.00075	+	[score_CL=8.00075;score_E=95.9512;score_B=95.595;score_UC=8.00075]
15	32692093	32692094	3	15.0746	+	[score_CL=15.0746;score_E=100.534;score_B=108.982;score_UC=15.0746]
15	32692094	32692095	3	11.698	+	[score_CL=11.698;score_E=116.383;score_B=121.285;score_UC=11.698]
15	32692095	32692096	3	23.7458	+	[score_CL=23.7458;score_E=112.844;score_B=136.565;score_UC=23.7458]
15	32692096	32692097	3	22.0245	+	[score_CL=22.0245;score_E=119.698;score_B=141.718;score_UC=22.0245]
15	32692097	32692098	3	20.2674	+	[score_CL=20.2674;score_E=108.27;score_B=128.318;score_UC=20.2674]
15	32692098	32692099	3	8.36635	+	[score_CL=8.36635;score_E=116.724;score_B=113.1;score_UC=8.36635]
15	32692099	32692100	3	17.1053	+	[score_CL=17.1053;score_E=93.109;score_B=107.048;score_UC=17.1053]
15	32692100	32692101	3	4.14979	+	[score_CL=4.14979;score_E=108.973;score_B=95.951;score_UC=4.14979]
15	32692101	32692102	3	8.84416	+	[score_CL=8.84416;score_E=85.6891;score_B=87.3399;score_UC=8.84416]
15	32692102	32692103	3	0.804318	+	[score_CL=0.804318;score_E=93.289;score_B=78.9075;score_UC=0.804318]
15	32692400	32692401	3	8.38358	+	[score_CL=8.38358;score_E=142.594;score_B=150.976;score_UC=8.38358]
15	32692401	32692402	3	34.6463	+	[score_CL=34.6463;score_E=151.094;score_B=185.74;score_UC=34.6463]
15	32692402	32692403	3	27.754	+	[score_CL=27.754;score_E=158.206;score_B=185.96;score_UC=27.754]
15	32692403	32692404	3	16.7285	+	[score_CL=16.7285;score_E=142.335;score_B=159.063;score_UC=16.7285]
15	32692404	32692405	3	0.163126	+	[score_CL=0.163126;score_E=144.313;score_B=128.378;score_UC=0.163126]
15	32692405	32692406	3	0.159778	+	[score_CL=0.159778;score_E=134.242;score_B=116.05;score_UC=0.159778]
15	32692406	32692407	3	4.39182	+	[score_CL=4.39182;score_E=136.351;score_B=128;score_UC=4.39182]
15	32692407	32692408	3	11.918	+	[score_CL=11.918;score_E=140.326;score_B=143.704;score_UC=11.918]
15	32692408	32692409	3	13.6561	+	[score_CL=13.6561;score_E=137.786;score_B=145.201;score_UC=13.6561]
15	32692409	32692410	3	3.67136	+	[score_CL=3.67136;score_E=137.557;score_B=128.587;score_UC=3.67136]
15	32692414	32692415	3	1.66593	+	[score_CL=1.66593;score_E=135.571;score_B=122.716;score_UC=1.66593]
15	32692415	32692416	3	10.9995	+	[score_CL=10.9995;score_E=127.835;score_B=132.39;score_UC=10.9995]
15	32692416	32692417	3	5.31496	+	[score_CL=5.31496;score_E=135.888;score_B=126.53;score_UC=5.31496]
15	32692417	32692418	3	3.62138	+	[score_CL=3.62138;score_E=127.07;score_B=118.146;score_UC=3.62138]
15	32692421	32692422	3	1.5918	+	[score_CL=1.5918;score_E=131.5;score_B=118.508;score_UC=1.5918]
15	32692422	32692423	3	9.6174	+	[score_CL=9.6174;score_E=126.31;score_B=127.645;score_UC=9.6174]
15	32692423	32692424	3	6.80152	+	[score_CL=6.80152;score_E=133.069;score_B=125.332;score_UC=6.80152]
15	32692424	32692425	3	5.89864	+	[score_CL=5.89864;score_E=123.853;score_B=119.429;score_UC=5.89864]
15	32692428	32692429	3	5.99047	+	[score_CL=5.99047;score_E=124.958;score_B=120.572;score_UC=5.99047]
15	32692429	32692430	3	10.4116	+	[score_CL=10.4116;score_E=119.99;score_B=124.299;score_UC=10.4116]
15	32693025	32693026	3	2.1688	+	[score_CL=2.1688;score_E=110.513;score_B=102.107;score_UC=2.1688]
15	32693026	32693027	3	20.8453	+	[score_CL=20.8453;score_E=113.133;score_B=133.979;score_UC=20.8453]
15	32693027	32693028	3	34.142	+	[score_CL=34.142;score_E=119.832;score_B=153.974;score_UC=34.142]
15	32693028	32693029	3	10.1403	+	[score_CL=10.1403;score_E=110.169;score_B=120.31;score_UC=10.1403]
15	32693034	32693035	3	14.3085	+	[score_CL=14.3085;score_E=112.687;score_B=126.065;score_UC=14.3085]
15	32693035	32693036	3	21.9272	+	[score_CL=21.9272;score_E=115.798;score_B=137.122;score_UC=21.9272]
15	32693036	32693037	3	8.93159	+	[score_CL=8.93159;score_E=117.928;score_B=117.239;score_UC=8.93159]
15	32693037	32693038	3	6.01836	+	[score_CL=6.01836;score_E=104.308;score_B=97.9585;score_UC=6.01836]
15	32693038	32693039	3	1.92344	+	[score_CL=1.92344;score_E=102.401;score_B=90.0282;score_UC=1.92344]
15	32693065	32693066	3	1.16953	+	[score_CL=1.16953;score_E=97.1635;score_B=83.693;score_UC=1.16953]
15	32693066	32693067	3	2.75648	+	[score_CL=2.75648;score_E=99.0013;score_B=86.7604;score_UC=2.75648]
15	32693067	32693068	3	4.47179	+	[score_CL=4.47179;score_E=94.6233;score_B=88.1978;score_UC=4.47179]
15	32693068	32693069	3	1.23496	+	[score_CL=1.23496;score_E=98.1837;score_B=84.5967;score_UC=1.23496]
15	32693216	32693217	3	3.89466	+	[score_CL=3.89466;score_E=74.7064;score_B=66.1606;score_UC=3.89466]
15	32693217	32693218	3	8.4406	+	[score_CL=8.4406;score_E=69.8957;score_B=71.015;score_UC=8.4406]
15	32693218	32693219	3	0.688481	+	[score_CL=0.688481;score_E=78.2323;score_B=63.3652;score_UC=0.688481]
15	32693240	32693241	3	2.0311	+	[score_CL=2.0311;score_E=74.1752;score_B=64.7029;score_UC=2.0311]
15	32693241	32693242	3	1.30135	+	[score_CL=1.30135;score_E=77.0285;score_B=64.2375;score_UC=1.30135]
15	32693246	32693247	3	0.104386	+	[score_CL=0.104386;score_E=86.8123;score_B=71.2955;score_UC=0.104386]
15	32693247	32693248	3	9.11458	+	[score_CL=9.11458;score_E=74.0291;score_B=80.4934;score_UC=9.11458]
15	32693249	32693250	3	0.404857	+	[score_CL=0.404857;score_E=74.3827;score_B=64.1758;score_UC=0.404857]
15	32693251	32693252	3	0.0909236	+	[score_CL=0.0909236;score_E=92.181;score_B=75.9867;score_UC=0.0909236]
15	32693252	32693253	3	12.5135	+	[score_CL=12.5135;score_E=94.2092;score_B=102.345;score_UC=12.5135]
15	32693253	32693254	3	19.1043	+	[score_CL=19.1043;score_E=100.466;score_B=116.837;score_UC=19.1043]
15	32693254	32693255	3	13.1114	+	[score_CL=13.1114;score_E=97.0832;score_B=104.202;score_UC=13.1114]
15	32693255	32693256	3	3.47919	+	[score_CL=3.47919;score_E=90.4966;score_B=81.1398;score_UC=3.47919]
15	32693321	32693322	3	7.7043	+	[score_CL=7.7043;score_E=111.061;score_B=110.229;score_UC=7.7043]
15	32693322	32693323	3	7.36953	+	[score_CL=7.36953;score_E=115.132;score_B=109.834;score_UC=7.36953]
15	32693323	32693324	3	3.92232	+	[score_CL=3.92232;score_E=116.753;score_B=104.006;score_UC=3.92232]
15	32693324	32693325	3	3.76973	+	[score_CL=3.76973;score_E=123.478;score_B=110.153;score_UC=3.76973]
15	32693325	32693326	3	13.8114	+	[score_CL=13.8114;score_E=109.572;score_B=119.487;score_UC=13.8114]
15	32693326	32693327	3	3.18142	+	[score_CL=3.18142;score_E=118.365;score_B=108.449;score_UC=3.18142]
15	32693372	32693373	3	2.04587	+	[score_CL=2.04587;score_E=98.4401;score_B=86.4802;score_UC=2.04587]
15	32693373	32693374	3	3.8445	+	[score_CL=3.8445;score_E=96.2376;score_B=88.0586;score_UC=3.8445]
15	32693374	32693375	3	2.37083	+	[score_CL=2.37083;score_E=99.9095;score_B=86.3035;score_UC=2.37083]
15	32693375	32693376	3	1.60977	+	[score_CL=1.60977;score_E=100.568;score_B=84.1218;score_UC=1.60977]
15	32693376	32693377	3	1.90906	+	[score_CL=1.90906;score_E=93.3999;score_B=83.4216;score_UC=1.90906]
15	32693528	32693529	3	6.89885	+	[score_CL=6.89885;score_E=103.096;score_B=103.092;score_UC=6.89885]
15	32693529	32693530	3	2.41151	+	[score_CL=2.41151;score_E=117.498;score_B=100.77;score_UC=2.41151]
15	32693530	32693531	3	4.56277	+	[score_CL=4.56277;score_E=102.864;score_B=98.4909;score_UC=4.56277]
15	32693553	32693554	3	2.05575	+	[score_CL=2.05575;score_E=101.637;score_B=90.4373;score_UC=2.05575]
15	32693554	32693555	3	2.50926	+	[score_CL=2.50926;score_E=99.4363;score_B=90.568;score_UC=2.50926]
15	32693560	32693561	3	0.27538	+	[score_CL=0.27538;score_E=94.1584;score_B=84.3141;score_UC=0.27538]
15	32693868	32693869	3	1.4391	+	[score_CL=1.4391;score_E=107.984;score_B=98.8081;score_UC=1.4391]
15	32693869	32693870	3	0.295668	+	[score_CL=0.295668;score_E=115.718;score_B=97.9514;score_UC=0.295668]
15	32693870	32693871	3	0.376205	+	[score_CL=0.376205;score_E=127.83;score_B=110.253;score_UC=0.376205]
15	32693871	32693872	3	13.7436	+	[score_CL=13.7436;score_E=111.514;score_B=123.642;score_UC=13.7436]
15	32693872	32693873	3	3.38433	+	[score_CL=3.38433;score_E=125.085;score_B=113.697;score_UC=3.38433]
15	32693873	32693874	3	1.52605	+	[score_CL=1.52605;score_E=118.1;score_B=101.71;score_UC=1.52605]
15	32693874	32693875	3	1.54695	+	[score_CL=1.54695;score_E=123.058;score_B=106.621;score_UC=1.54695]
15	32693875	32693876	3	8.16125	+	[score_CL=8.16125;score_E=121.217;score_B=119.459;score_UC=8.16125]
15	32693876	32693877	3	11.5415	+	[score_CL=11.5415;score_E=122.763;score_B=124.406;score_UC=11.5415]
15	32693877	32693878	3	6.56204	+	[score_CL=6.56204;score_E=120.386;score_B=116.772;score_UC=6.56204]
15	32693880	32693881	3	2.32556	+	[score_CL=2.32556;score_E=120.491;score_B=108.559;score_UC=2.32556]
15	32693881	32693882	3	8.49454	+	[score_CL=8.49454;score_E=131.726;score_B=135.538;score_UC=8.49454]
15	32693882	32693883	3	26.0439	+	[score_CL=26.0439;score_E=137.945;score_B=163.989;score_UC=26.0439]
15	32693883	32693884	3	69.5912	+	[score_CL=69.5912;score_E=148.81;score_B=218.401;score_UC=69.5912]
15	32693884	32693885	3	37.1499	+	[score_CL=37.1499;score_E=128.427;score_B=165.577;score_UC=37.1499]
15	32693932	32693933	3	2.51186	+	[score_CL=2.51186;score_E=116.039;score_B=109.706;score_UC=2.51186]
15	32693948	32693949	3	0.0116888	+	[score_CL=0.0116888;score_E=122.173;score_B=110.186;score_UC=0.0116888]
15	32694006	32694007	3	7.82349	+	[score_CL=7.82349;score_E=163.573;score_B=165.813;score_UC=7.82349]
15	32694007	32694008	3	23.3425	+	[score_CL=23.3425;score_E=165.292;score_B=188.461;score_UC=23.3425]
15	32694008	32694009	3	15.1942	+	[score_CL=15.1942;score_E=167.623;score_B=180.462;score_UC=15.1942]
15	32694009	32694010	3	6.97287	+	[score_CL=6.97287;score_E=165.101;score_B=157.319;score_UC=6.97287]
15	32694010	32694011	3	8.96084	+	[score_CL=8.96084;score_E=164.283;score_B=160.668;score_UC=8.96084]
15	32694011	32694012	3	17.5784	+	[score_CL=17.5784;score_E=151.534;score_B=166.711;score_UC=17.5784]
15	32694012	32694013	3	3.69024	+	[score_CL=3.69024;score_E=156.605;score_B=148.455;score_UC=3.69024]
15	32694018	32694019	3	18.5361	+	[score_CL=18.5361;score_E=152.856;score_B=171.382;score_UC=18.5361]
15	32694019	32694020	3	22.8635	+	[score_CL=22.8635;score_E=149.575;score_B=172.437;score_UC=22.8635]
15	32694027	32694028	3	0.230304	+	[score_CL=0.230304;score_E=124.38;score_B=113.428;score_UC=0.230304]
15	32694437	32694438	3	10.315	+	[score_CL=10.315;score_E=99.15;score_B=104.162;score_UC=10.315]
15	32694438	32694439	3	20.6507	+	[score_CL=20.6507;score_E=89.1074;score_B=109.744;score_UC=20.6507]
15	32694452	32694453	3	0.0148756	+	[score_CL=0.0148756;score_E=90.4252;score_B=74.4744;score_UC=0.0148756]
15	32694453	32694454	3	12.9362	+	[score_CL=12.9362;score_E=80.1609;score_B=89.081;score_UC=12.9362]
15	32694454	32694455	3	7.43141	+	[score_CL=7.43141;score_E=88.3981;score_B=83.3229;score_UC=7.43141]
15	32694455	32694456	3	3.7034	+	[score_CL=3.7034;score_E=80.4226;score_B=71.5121;score_UC=3.7034]
15	32694969	32694970	3	2.28956	+	[score_CL=2.28956;score_E=55.574;score_B=43.9278;score_UC=2.28956]
15	32694970	32694971	3	5.55432	+	[score_CL=5.55432;score_E=49.1462;score_B=46.9294;score_UC=5.55432]
15	32694972	32694973	3	3.10906	+	[score_CL=3.10906;score_E=50.5847;score_B=41.8125;score_UC=3.10906]
15	32694973	32694974	3	3.09133	+	[score_CL=3.09133;score_E=50.3863;score_B=41.5328;score_UC=3.09133]
15	32695140	32695141	3	10.6924	+	[score_CL=10.6924;score_E=44.4499;score_B=54.2741;score_UC=10.6924]
15	32695159	32695160	3	8.40767	+	[score_CL=8.40767;score_E=53.6873;score_B=57.6691;score_UC=8.40767]
15	32695160	32695161	3	1.7322	+	[score_CL=1.7322;score_E=64.1615;score_B=51.4284;score_UC=1.7322]
15	32695365	32695366	3	2.8328	+	[score_CL=2.8328;score_E=105.653;score_B=95.0746;score_UC=2.8328]
15	32695366	32695367	3	5.6281	+	[score_CL=5.6281;score_E=112.171;score_B=104.205;score_UC=5.6281]
15	32695367	32695368	3	9.75891	+	[score_CL=9.75891;score_E=113.284;score_B=111.746;score_UC=9.75891]
15	32695368	32695369	3	7.32123	+	[score_CL=7.32123;score_E=111.907;score_B=109.955;score_UC=7.32123]
15	32695375	32695376	3	1.7835	+	[score_CL=1.7835;score_E=114.961;score_B=105.454;score_UC=1.7835]
15	32695376	32695377	3	1.04713	+	[score_CL=1.04713;score_E=122.858;score_B=106.482;score_UC=1.04713]
15	32695377	32695378	3	1.04183	+	[score_CL=1.04183;score_E=124.399;score_B=108.083;score_UC=1.04183]
15	32695378	32695379	3	1.68253	+	[score_CL=1.68253;score_E=120.002;score_B=110.324;score_UC=1.68253]
15	32695383	32695384	3	1.66065	+	[score_CL=1.66065;score_E=122.533;score_B=115.073;score_UC=1.66065]
15	32695396	32695397	3	3.93453	+	[score_CL=3.93453;score_E=136.797;score_B=128.326;score_UC=3.93453]
15	32695397	32695398	3	12.8952	+	[score_CL=12.8952;score_E=137.549;score_B=143.23;score_UC=12.8952]
15	32695398	32695399	3	11.5426	+	[score_CL=11.5426;score_E=139.714;score_B=141.956;score_UC=11.5426]
15	32695399	32695400	3	4.97145	+	[score_CL=4.97145;score_E=134.073;score_B=127.662;score_UC=4.97145]
15	32695412	32695413	3	0.828092	+	[score_CL=0.828092;score_E=119.844;score_B=107.698;score_UC=0.828092]
15	32695413	32695414	3	0.852818	+	[score_CL=0.852818;score_E=121.401;score_B=107.229;score_UC=0.852818]
15	32695414	32695415	3	0.587336	+	[score_CL=0.587336;score_E=139.893;score_B=123.861;score_UC=0.587336]
15	32695415	32695416	3	18.5599	+	[score_CL=18.5599;score_E=125.283;score_B=143.579;score_UC=18.5599]
15	32695416	32695417	3	9.38621	+	[score_CL=9.38621;score_E=132.44;score_B=135.27;score_UC=9.38621]
15	32695923	32695924	3	0.747794	+	[score_CL=0.747794;score_E=32.7245;score_B=23.7605;score_UC=0.747794]
15	32695938	32695939	3	1.70926	+	[score_CL=1.70926;score_E=33.5419;score_B=25.1314;score_UC=1.70926]
15	32696147	32696148	3	14.2185	+	[score_CL=14.2185;score_E=95.3435;score_B=109.559;score_UC=14.2185]
15	32696148	32696149	3	28.5464	+	[score_CL=28.5464;score_E=91.2526;score_B=119.799;score_UC=28.5464]
15	32696149	32696150	3	1.84054	+	[score_CL=1.84054;score_E=94.6727;score_B=94.675;score_UC=1.84054]
15	32696159	32696160	3	0.422287	+	[score_CL=0.422287;score_E=78.072;score_B=68.3945;score_UC=0.422287]
15	32696269	32696270	3	4.16359	+	[score_CL=4.16359;score_E=98.1393;score_B=91.6361;score_UC=4.16359]
15	32696270	32696271	3	3.55823	+	[score_CL=3.55823;score_E=108.998;score_B=94.9509;score_UC=3.55823]
15	32696271	32696272	3	7.44133	+	[score_CL=7.44133;score_E=113.746;score_B=108.825;score_UC=7.44133]
15	32696272	32696273	3	16.2203	+	[score_CL=16.2203;score_E=121.353;score_B=133.478;score_UC=16.2203]
15	32696273	32696274	3	21.5754	+	[score_CL=21.5754;score_E=130.233;score_B=151.808;score_UC=21.5754]
15	32696274	32696275	3	28.5496	+	[score_CL=28.5496;score_E=126.394;score_B=154.944;score_UC=28.5496]
15	32696275	32696276	3	13.8927	+	[score_CL=13.8927;score_E=132.159;score_B=145.933;score_UC=13.8927]
15	32696276	32696277	3	20.3817	+	[score_CL=20.3817;score_E=115.329;score_B=134.136;score_UC=20.3817]
15	32696277	32696278	3	8.47382	+	[score_CL=8.47382;score_E=111.714;score_B=113.742;score_UC=8.47382]
15	32696283	32696284	3	6.76933	+	[score_CL=6.76933;score_E=106.784;score_B=103.782;score_UC=6.76933]
15	32696284	32696285	3	15.5235	+	[score_CL=15.5235;score_E=100.065;score_B=112.181;score_UC=15.5235]
15	32696285	32696286	3	2.7708	+	[score_CL=2.7708;score_E=108.229;score_B=97.4654;score_UC=2.7708]
15	32790903	32790904	3	3.44295	+	[score_CL=3.44295;score_E=27.7377;score_B=24.1573;score_UC=3.44295]
15	32790904	32790905	3	2.76954	+	[score_CL=2.76954;score_E=28.021;score_B=23.5808;score_UC=2.76954]
15	32795512	32795513	3	0.653826	+	[score_CL=0.653826;score_E=43.3383;score_B=29.075;score_UC=0.653826]
15	32795513	32795514	3	2.12689	+	[score_CL=2.12689;score_E=38.4121;score_B=30.5146;score_UC=2.12689]
15	32795521	32795522	3	2.71303	+	[score_CL=2.71303;score_E=48.7919;score_B=37.2855;score_UC=2.71303]
15	32795522	32795523	3	8.76037	+	[score_CL=8.76037;score_E=46.5474;score_B=45.1576;score_UC=8.76037]
15	32795523	32795524	3	7.11205	+	[score_CL=7.11205;score_E=48.7499;score_B=43.4843;score_UC=7.11205]
15	32795524	32795525	3	3.21875	+	[score_CL=3.21875;score_E=55.2957;score_B=40.0351;score_UC=3.21875]
15	32795525	32795526	3	7.2046	+	[score_CL=7.2046;score_E=47.7304;score_B=42.7603;score_UC=7.2046]
15	32795526	32795527	3	7.97876	+	[score_CL=7.97876;score_E=43.607;score_B=43.3502;score_UC=7.97876]
15	32795538	32795539	3	2.49772	+	[score_CL=2.49772;score_E=40.321;score_B=29.8875;score_UC=2.49772]
15	32795539	32795540	3	2.97734	+	[score_CL=2.97734;score_E=38.4335;score_B=30.2542;score_UC=2.97734]
15	32795770	32795771	3	1.92692	+	[score_CL=1.92692;score_E=72.6628;score_B=60.2925;score_UC=1.92692]
15	32795771	32795772	3	11.0632	+	[score_CL=11.0632;score_E=60.4638;score_B=69.4702;score_UC=11.0632]
15	32795773	32795774	3	3.9617	+	[score_CL=3.9617;score_E=66.726;score_B=58.3785;score_UC=3.9617]
15	32795774	32795775	3	6.40732	+	[score_CL=6.40732;score_E=62.9405;score_B=60.9782;score_UC=6.40732]
15	32795911	32795912	3	4.74772	+	[score_CL=4.74772;score_E=30.9275;score_B=28.9157;score_UC=4.74772]
15	32795912	32795913	3	0.606483	+	[score_CL=0.606483;score_E=34.2253;score_B=24.5507;score_UC=0.606483]
15	32980057	32980058	3	1.4674	+	[score_CL=1.4674;score_E=28.0426;score_B=20.5005;score_UC=1.4674]
15	32980058	32980059	3	1.4674	+	[score_CL=1.4674;score_E=28.0686;score_B=20.5782;score_UC=1.4674]
15	32980060	32980061	3	0.603015	+	[score_CL=0.603015;score_E=27.6553;score_B=19.0061;score_UC=0.603015]
15	32980064	32980065	3	0.124261	+	[score_CL=0.124261;score_E=26.0103;score_B=18.2135;score_UC=0.124261]
15	33032688	33032689	3	5.85275	+	[score_CL=5.85275;score_E=74.4197;score_B=70.1214;score_UC=5.85275]
15	33032689	33032690	3	19.1785	+	[score_CL=19.1785;score_E=72.2479;score_B=89.2112;score_UC=19.1785]
15	33032690	33032691	3	11.259	+	[score_CL=11.259;score_E=82.8605;score_B=84.2983;score_UC=11.259]
15	33032691	33032692	3	9.19443	+	[score_CL=9.19443;score_E=72.568;score_B=69.5837;score_UC=9.19443]
15	33032692	33032693	3	6.10597	+	[score_CL=6.10597;score_E=64.7568;score_B=60.6235;score_UC=6.10597]
15	33032922	33032923	3	14.4573	+	[score_CL=14.4573;score_E=138.165;score_B=151.83;score_UC=14.4573]
15	33032923	33032924	3	3.85321	+	[score_CL=3.85321;score_E=151.25;score_B=142.624;score_UC=3.85321]
15	33032928	33032929	3	5.65799	+	[score_CL=5.65799;score_E=155.802;score_B=150.789;score_UC=5.65799]
15	33032929	33032930	3	16.4354	+	[score_CL=16.4354;score_E=146.204;score_B=161.749;score_UC=16.4354]
15	33032930	33032931	3	0.56626	+	[score_CL=0.56626;score_E=162.65;score_B=146.395;score_UC=0.56626]
15	33032931	33032932	3	0.652833	+	[score_CL=0.652833;score_E=143.661;score_B=131.729;score_UC=0.652833]
15	33032958	33032959	3	1.20517	+	[score_CL=1.20517;score_E=154.353;score_B=145.52;score_UC=1.20517]
15	33033023	33033024	3	0.608013	+	[score_CL=0.608013;score_E=171.291;score_B=161.238;score_UC=0.608013]
15	33033122	33033123	3	3.17942	+	[score_CL=3.17942;score_E=288.785;score_B=282.187;score_UC=3.17942]
15	33033123	33033124	3	1.66583	+	[score_CL=1.66583;score_E=294.61;score_B=281.453;score_UC=1.66583]
15	33033125	33033126	3	2.59162	+	[score_CL=2.59162;score_E=306.944;score_B=295.384;score_UC=2.59162]
15	33033126	33033127	3	14.7785	+	[score_CL=14.7785;score_E=293.812;score_B=307.7;score_UC=14.7785]
15	33033127	33033128	3	1.37777	+	[score_CL=1.37777;score_E=308.318;score_B=295.365;score_UC=1.37777]
15	33033134	33033135	3	1.14742	+	[score_CL=1.14742;score_E=287.13;score_B=278.749;score_UC=1.14742]
15	33033140	33033141	3	15.3993	+	[score_CL=15.3993;score_E=303.296;score_B=318.693;score_UC=15.3993]
15	33033141	33033142	3	27.8969	+	[score_CL=27.8969;score_E=310.93;score_B=338.825;score_UC=27.8969]
15	33033142	33033143	3	13.6457	+	[score_CL=13.6457;score_E=320.852;score_B=334.498;score_UC=13.6457]
15	33033143	33033144	3	56.5268	+	[score_CL=56.5268;score_E=309.107;score_B=365.634;score_UC=56.5268]
15	33033144	33033145	3	15.1766	+	[score_CL=15.1766;score_E=319.207;score_B=334.384;score_UC=15.1766]
15	33033145	33033146	3	35.7742	+	[score_CL=35.7742;score_E=301.796;score_B=337.57;score_UC=35.7742]
15	33033146	33033147	3	8.02157	+	[score_CL=8.02157;score_E=297.206;score_B=305.227;score_UC=8.02157]
15	33033148	33033149	3	12.37	+	[score_CL=12.37;score_E=291.399;score_B=299.535;score_UC=12.37]
15	33033149	33033150	3	15.2074	+	[score_CL=15.2074;score_E=305.522;score_B=314.258;score_UC=15.2074]
15	33033150	33033151	3	18.2088	+	[score_CL=18.2088;score_E=289.286;score_B=307.35;score_UC=18.2088]
15	33033194	33033195	3	2.88728	+	[score_CL=2.88728;score_E=204.079;score_B=198.848;score_UC=2.88728]
15	33033199	33033200	3	7.64154	+	[score_CL=7.64154;score_E=192.689;score_B=196.833;score_UC=7.64154]
15	33033212	33033213	3	9.58394	+	[score_CL=9.58394;score_E=182.34;score_B=191.922;score_UC=9.58394]
15	33033213	33033214	3	33.6476	+	[score_CL=33.6476;score_E=180.966;score_B=214.614;score_UC=33.6476]
15	33033214	33033215	3	11.9126	+	[score_CL=11.9126;score_E=176.355;score_B=188.267;score_UC=11.9126]
15	33033432	33033433	3	9.4099	+	[score_CL=9.4099;score_E=47.9062;score_B=55.5812;score_UC=9.4099]
15	33033512	33033513	3	7.30935	+	[score_CL=7.30935;score_E=112.871;score_B=115.95;score_UC=7.30935]
15	33033517	33033518	3	1.65699	+	[score_CL=1.65699;score_E=127.524;score_B=114.652;score_UC=1.65699]
15	33033518	33033519	3	10.4014	+	[score_CL=10.4014;score_E=117.553;score_B=123.58;score_UC=10.4014]
15	33033519	33033520	3	1.89215	+	[score_CL=1.89215;score_E=139.879;score_B=122.036;score_UC=1.89215]
15	33033520	33033521	3	8.8376	+	[score_CL=8.8376;score_E=126.548;score_B=125.863;score_UC=8.8376]
15	33033521	33033522	3	10.5397	+	[score_CL=10.5397;score_E=126.431;score_B=127.764;score_UC=10.5397]
15	33033522	33033523	3	3.52773	+	[score_CL=3.52773;score_E=128.399;score_B=117.369;score_UC=3.52773]
15	33033523	33033524	3	1.4342	+	[score_CL=1.4342;score_E=121.4;score_B=108.183;score_UC=1.4342]
15	33033535	33033536	3	8.85137	+	[score_CL=8.85137;score_E=130.526;score_B=131.353;score_UC=8.85137]
15	33033536	33033537	3	17.682	+	[score_CL=17.682;score_E=139.73;score_B=153.554;score_UC=17.682]
15	33033537	33033538	3	19.1408	+	[score_CL=19.1408;score_E=135.273;score_B=152.232;score_UC=19.1408]
15	33033538	33033539	3	6.18344	+	[score_CL=6.18344;score_E=132.056;score_B=126.768;score_UC=6.18344]
15	33033539	33033540	3	2.0423	+	[score_CL=2.0423;score_E=120.242;score_B=108.104;score_UC=2.0423]
15	33033541	33033542	3	18.5507	+	[score_CL=18.5507;score_E=122.383;score_B=140.828;score_UC=18.5507]
15	33033542	33033543	3	12.5046	+	[score_CL=12.5046;score_E=127.523;score_B=136.55;score_UC=12.5046]
15	33033549	33033550	3	1.43468	+	[score_CL=1.43468;score_E=108.367;score_B=97.3952;score_UC=1.43468]
15	33033550	33033551	3	1.02364	+	[score_CL=1.02364;score_E=109.315;score_B=96.2913;score_UC=1.02364]
15	33033880	33033881	3	14.8926	+	[score_CL=14.8926;score_E=98.9358;score_B=112.153;score_UC=14.8926]
15	33033881	33033882	3	14.2098	+	[score_CL=14.2098;score_E=107.838;score_B=114.572;score_UC=14.2098]
15	33033882	33033883	3	7.94328	+	[score_CL=7.94328;score_E=110.669;score_B=104.792;score_UC=7.94328]
15	33033883	33033884	3	11.0272	+	[score_CL=11.0272;score_E=93.6961;score_B=99.2568;score_UC=11.0272]
15	33033886	33033887	3	15.0793	+	[score_CL=15.0793;score_E=104.503;score_B=118.14;score_UC=15.0793]
15	33033887	33033888	3	18.3824	+	[score_CL=18.3824;score_E=113.659;score_B=128.633;score_UC=18.3824]
15	33033888	33033889	3	12.1633	+	[score_CL=12.1633;score_E=114.661;score_B=117.582;score_UC=12.1633]
15	33033889	33033890	3	10.0166	+	[score_CL=10.0166;score_E=107.877;score_B=106.168;score_UC=10.0166]
15	33033890	33033891	3	8.9052	+	[score_CL=8.9052;score_E=96.9938;score_B=98.4509;score_UC=8.9052]
15	33033977	33033978	3	8.80697	+	[score_CL=8.80697;score_E=87.8353;score_B=89.0878;score_UC=8.80697]
15	33033978	33033979	3	12.1719	+	[score_CL=12.1719;score_E=92.8926;score_B=95.5315;score_UC=12.1719]
15	33033979	33033980	3	8.69648	+	[score_CL=8.69648;score_E=87.3455;score_B=88.3776;score_UC=8.69648]
15	33033986	33033987	3	0.917946	+	[score_CL=0.917946;score_E=77.2471;score_B=64.6957;score_UC=0.917946]
15	33033987	33033988	3	1.1285	+	[score_CL=1.1285;score_E=87.7441;score_B=71.3446;score_UC=1.1285]
15	33033988	33033989	3	8.12126	+	[score_CL=8.12126;score_E=87.3649;score_B=85.8503;score_UC=8.12126]
15	33033989	33033990	3	13.2097	+	[score_CL=13.2097;score_E=85.3893;score_B=91.0863;score_UC=13.2097]
15	33033990	33033991	3	4.87594	+	[score_CL=4.87594;score_E=86.3003;score_B=79.6749;score_UC=4.87594]
15	33034250	33034251	3	3.40507	+	[score_CL=3.40507;score_E=99.1718;score_B=90.3358;score_UC=3.40507]
15	33034251	33034252	3	18.6636	+	[score_CL=18.6636;score_E=98.2534;score_B=115.601;score_UC=18.6636]
15	33034252	33034253	3	15.5916	+	[score_CL=15.5916;score_E=117.362;score_B=127.877;score_UC=15.5916]
15	33034253	33034254	3	20.4553	+	[score_CL=20.4553;score_E=101.442;score_B=120.598;score_UC=20.4553]
15	33034254	33034255	3	6.41058	+	[score_CL=6.41058;score_E=100.013;score_B=96.7982;score_UC=6.41058]
15	33034255	33034256	3	1.1455	+	[score_CL=1.1455;score_E=90.0436;score_B=76.2551;score_UC=1.1455]
15	33034263	33034264	3	0.126406	+	[score_CL=0.126406;score_E=83.9262;score_B=69.8766;score_UC=0.126406]
15	33034264	33034265	3	0.552084	+	[score_CL=0.552084;score_E=82.3113;score_B=70.2423;score_UC=0.552084]
15	33034271	33034272	3	3.67472	+	[score_CL=3.67472;score_E=80.4939;score_B=75.1463;score_UC=3.67472]
15	33034272	33034273	3	1.06922	+	[score_CL=1.06922;score_E=86.2275;score_B=72.3513;score_UC=1.06922]
15	34013584	34013585	3	2.75724	+	[score_CL=2.75724;score_E=47.2561;score_B=36.651;score_UC=2.75724]
15	34013585	34013586	3	4.52115	+	[score_CL=4.52115;score_E=43.3789;score_B=38.5722;score_UC=4.52115]
15	34013616	34013617	3	0.765674	+	[score_CL=0.765674;score_E=43.1206;score_B=32.7925;score_UC=0.765674]
15	34013623	34013624	3	1.6288	+	[score_CL=1.6288;score_E=41.4062;score_B=33.688;score_UC=1.6288]
15	34013766	34013767	3	2.09015	+	[score_CL=2.09015;score_E=52.3067;score_B=43.71;score_UC=2.09015]
15	34013767	34013768	3	1.20258	+	[score_CL=1.20258;score_E=56.8024;score_B=43.3139;score_UC=1.20258]
15	34013774	34013775	3	2.8683	+	[score_CL=2.8683;score_E=55.1554;score_B=49.2349;score_UC=2.8683]
15	34013778	34013779	3	1.19322	+	[score_CL=1.19322;score_E=65.9803;score_B=52.2866;score_UC=1.19322]
15	34013779	34013780	3	5.49123	+	[score_CL=5.49123;score_E=58.5521;score_B=57.1308;score_UC=5.49123]
15	34013851	34013852	3	4.68302	+	[score_CL=4.68302;score_E=111.1;score_B=104.234;score_UC=4.68302]
15	34013852	34013853	3	17.5238	+	[score_CL=17.5238;score_E=107.171;score_B=121.526;score_UC=17.5238]
15	34013853	34013854	3	9.83351	+	[score_CL=9.83351;score_E=116.676;score_B=114.997;score_UC=9.83351]
15	34013854	34013855	3	6.61729	+	[score_CL=6.61729;score_E=111.195;score_B=102.715;score_UC=6.61729]
15	34013855	34013856	3	8.15761	+	[score_CL=8.15761;score_E=115.739;score_B=110.546;score_UC=8.15761]
15	34013856	34013857	3	16.3384	+	[score_CL=16.3384;score_E=107.243;score_B=118.508;score_UC=16.3384]
15	34013857	34013858	3	6.42759	+	[score_CL=6.42759;score_E=121.858;score_B=113.015;score_UC=6.42759]
15	34013858	34013859	3	12.3788	+	[score_CL=12.3788;score_E=117.539;score_B=120.985;score_UC=12.3788]
15	34013859	34013860	3	18.7431	+	[score_CL=18.7431;score_E=115.261;score_B=130.934;score_UC=18.7431]
15	34013860	34013861	3	10.4662	+	[score_CL=10.4662;score_E=123.002;score_B=122.645;score_UC=10.4662]
15	34013861	34013862	3	12.4392	+	[score_CL=12.4392;score_E=119.179;score_B=122.309;score_UC=12.4392]
15	34013862	34013863	3	16.5904	+	[score_CL=16.5904;score_E=113.626;score_B=125.051;score_UC=16.5904]
15	34013863	34013864	3	9.2229	+	[score_CL=9.2229;score_E=108.308;score_B=110.461;score_UC=9.2229]
15	34013866	34013867	3	9.45956	+	[score_CL=9.45956;score_E=104.57;score_B=106.842;score_UC=9.45956]
15	34013867	34013868	3	13.2397	+	[score_CL=13.2397;score_E=100.237;score_B=110.287;score_UC=13.2397]
15	34013872	34013873	3	5.20568	+	[score_CL=5.20568;score_E=104.59;score_B=98.6521;score_UC=5.20568]
15	34013873	34013874	3	14.8825	+	[score_CL=14.8825;score_E=93.7;score_B=107.49;score_UC=14.8825]
15	34115209	34115210	3	1.81995	+	[score_CL=1.81995;score_E=38.1546;score_B=26.6503;score_UC=1.81995]
15	34115210	34115211	3	2.28784	+	[score_CL=2.28784;score_E=36.2348;score_B=27.0142;score_UC=2.28784]
15	34115550	34115551	3	2.32	+	[score_CL=2.32;score_E=79.1025;score_B=67.4767;score_UC=2.32]
15	34115551	34115552	3	11.6347	+	[score_CL=11.6347;score_E=87.3609;score_B=94.9836;score_UC=11.6347]
15	34115552	34115553	3	23.5768	+	[score_CL=23.5768;score_E=80.2715;score_B=103.813;score_UC=23.5768]
15	34115553	34115554	3	4.11332	+	[score_CL=4.11332;score_E=92.1336;score_B=84.5321;score_UC=4.11332]
15	34115554	34115555	3	6.89294	+	[score_CL=6.89294;score_E=82.4462;score_B=75.9451;score_UC=6.89294]
15	34115555	34115556	3	13.5094	+	[score_CL=13.5094;score_E=76.5927;score_B=82.88;score_UC=13.5094]
15	34115556	34115557	3	5.12425	+	[score_CL=5.12425;score_E=78.9194;score_B=72.8144;score_UC=5.12425]
15	34115559	34115560	3	6.13761	+	[score_CL=6.13761;score_E=64.7997;score_B=65.8633;score_UC=6.13761]
15	34115567	34115568	3	6.68266	+	[score_CL=6.68266;score_E=84.6551;score_B=88.1736;score_UC=6.68266]
15	34115568	34115569	3	26.8319	+	[score_CL=26.8319;score_E=91.2577;score_B=118.09;score_UC=26.8319]
15	34115569	34115570	3	30.3682	+	[score_CL=30.3682;score_E=103.707;score_B=134.075;score_UC=30.3682]
15	34115570	34115571	3	35.7497	+	[score_CL=35.7497;score_E=103.611;score_B=139.361;score_UC=35.7497]
15	34115571	34115572	3	36.3128	+	[score_CL=36.3128;score_E=94.0413;score_B=130.354;score_UC=36.3128]
15	34115572	34115573	3	11.0546	+	[score_CL=11.0546;score_E=103.183;score_B=114.238;score_UC=11.0546]
15	34115573	34115574	3	21.9415	+	[score_CL=21.9415;score_E=92.7999;score_B=114.176;score_UC=21.9415]
15	34115574	34115575	3	18.3114	+	[score_CL=18.3114;score_E=82.5748;score_B=100.877;score_UC=18.3114]
15	34115582	34115583	3	2.19902	+	[score_CL=2.19902;score_E=62.584;score_B=55.7693;score_UC=2.19902]
15	34141216	34141217	3	0.169755	+	[score_CL=0.169755;score_E=50.6271;score_B=35.2888;score_UC=0.169755]
15	34141217	34141218	3	3.14575	+	[score_CL=3.14575;score_E=51.5223;score_B=40.762;score_UC=3.14575]
15	34141218	34141219	3	5.45958	+	[score_CL=5.45958;score_E=53.7864;score_B=45.3021;score_UC=5.45958]
15	34141219	34141220	3	6.80215	+	[score_CL=6.80215;score_E=49.6422;score_B=46.6475;score_UC=6.80215]
15	34141220	34141221	3	0.287194	+	[score_CL=0.287194;score_E=54.6756;score_B=39.4502;score_UC=0.287194]
15	34141239	34141240	3	14.5854	+	[score_CL=14.5854;score_E=59.1156;score_B=71.5565;score_UC=14.5854]
15	34141240	34141241	3	14.5493	+	[score_CL=14.5493;score_E=76.5881;score_B=84.0111;score_UC=14.5493]
15	34141241	34141242	3	17.7769	+	[score_CL=17.7769;score_E=62.4388;score_B=78.081;score_UC=17.7769]
15	34141242	34141243	3	3.54813	+	[score_CL=3.54813;score_E=64.4388;score_B=54.8465;score_UC=3.54813]
15	34141243	34141244	3	0.961683	+	[score_CL=0.961683;score_E=52.7657;score_B=37.909;score_UC=0.961683]
15	34141247	34141248	3	0.937647	+	[score_CL=0.937647;score_E=44.2009;score_B=35.4557;score_UC=0.937647]
15	34141405	34141406	3	3.18452	+	[score_CL=3.18452;score_E=74.5431;score_B=66.8173;score_UC=3.18452]
15	34141406	34141407	3	2.53256	+	[score_CL=2.53256;score_E=77.2795;score_B=66.7195;score_UC=2.53256]
15	34141530	34141531	3	6.21286	+	[score_CL=6.21286;score_E=128.706;score_B=127.934;score_UC=6.21286]
15	34141531	34141532	3	2.16062	+	[score_CL=2.16062;score_E=148.782;score_B=131.458;score_UC=2.16062]
15	34141532	34141533	3	9.26925	+	[score_CL=9.26925;score_E=150.192;score_B=152.652;score_UC=9.26925]
15	34141533	34141534	3	22.9341	+	[score_CL=22.9341;score_E=157.692;score_B=180.599;score_UC=22.9341]
15	34141534	34141535	3	22.8062	+	[score_CL=22.8062;score_E=147.699;score_B=170.505;score_UC=22.8062]
15	34141542	34141543	3	1.11955	+	[score_CL=1.11955;score_E=132.127;score_B=123.573;score_UC=1.11955]
15	34141544	34141545	3	4.42009	+	[score_CL=4.42009;score_E=136.628;score_B=130.814;score_UC=4.42009]
15	34141545	34141546	3	3.49474	+	[score_CL=3.49474;score_E=141.121;score_B=130.244;score_UC=3.49474]
15	34141546	34141547	3	1.61796	+	[score_CL=1.61796;score_E=140.332;score_B=127.573;score_UC=1.61796]
15	34141557	34141558	3	3.19856	+	[score_CL=3.19856;score_E=155.885;score_B=157.806;score_UC=3.19856]
15	34141558	34141559	3	30.4023	+	[score_CL=30.4023;score_E=159.167;score_B=189.569;score_UC=30.4023]
15	34141559	34141560	3	48.3654	+	[score_CL=48.3654;score_E=155.139;score_B=203.504;score_UC=48.3654]
15	34141563	34141564	3	2.79723	+	[score_CL=2.79723;score_E=136.077;score_B=129.947;score_UC=2.79723]
15	34141564	34141565	3	0.142122	+	[score_CL=0.142122;score_E=142.503;score_B=127.179;score_UC=0.142122]
15	34141576	34141577	3	5.3208	+	[score_CL=5.3208;score_E=144.007;score_B=138.291;score_UC=5.3208]
15	34141577	34141578	3	11.6418	+	[score_CL=11.6418;score_E=157.006;score_B=165.252;score_UC=11.6418]
15	34141578	34141579	3	26.5527	+	[score_CL=26.5527;score_E=142.993;score_B=169.546;score_UC=26.5527]
15	34141723	34141724	3	6.33392	+	[score_CL=6.33392;score_E=129.869;score_B=136.205;score_UC=6.33392]
15	34141724	34141725	3	50.1653	+	[score_CL=50.1653;score_E=136.585;score_B=186.75;score_UC=50.1653]
15	34141725	34141726	3	119.42	+	[score_CL=119.42;score_E=149.838;score_B=269.258;score_UC=119.42]
15	34141726	34141727	3	87.6894	+	[score_CL=87.6894;score_E=150.192;score_B=237.881;score_UC=87.6894]
15	34141727	34141728	3	44.1538	+	[score_CL=44.1538;score_E=150.531;score_B=194.685;score_UC=44.1538]
15	34141728	34141729	3	58.6598	+	[score_CL=58.6598;score_E=150.855;score_B=209.515;score_UC=58.6598]
15	34141729	34141730	3	74.0396	+	[score_CL=74.0396;score_E=151.165;score_B=225.205;score_UC=74.0396]
15	34141730	34141731	3	36.988	+	[score_CL=36.988;score_E=138.467;score_B=175.455;score_UC=36.988]
15	34141731	34141732	3	7.52624	+	[score_CL=7.52624;score_E=134.137;score_B=141.661;score_UC=7.52624]
15	34141732	34141733	3	2.8526	+	[score_CL=2.8526;score_E=122.549;score_B=111.765;score_UC=2.8526]
15	34141735	34141736	3	17.456	+	[score_CL=17.456;score_E=133.469;score_B=150.924;score_UC=17.456]
15	34141736	34141737	3	26.6168	+	[score_CL=26.6168;score_E=136.747;score_B=163.359;score_UC=26.6168]
15	34141737	34141738	3	6.29959	+	[score_CL=6.29959;score_E=153.069;score_B=159.364;score_UC=6.29959]
15	34141738	34141739	3	32.9059	+	[score_CL=32.9059;score_E=140.269;score_B=173.175;score_UC=32.9059]
15	34141739	34141740	3	23.7138	+	[score_CL=23.7138;score_E=132.851;score_B=156.565;score_UC=23.7138]
15	34141945	34141946	3	7.01033	+	[score_CL=7.01033;score_E=91.4152;score_B=96.928;score_UC=7.01033]
15	34141946	34141947	3	29.1042	+	[score_CL=29.1042;score_E=79.3769;score_B=108.481;score_UC=29.1042]
15	34141947	34141948	3	2.33027	+	[score_CL=2.33027;score_E=91.2377;score_B=90.183;score_UC=2.33027]
15	34141948	34141949	3	1.58684	+	[score_CL=1.58684;score_E=74.7492;score_B=62.4335;score_UC=1.58684]
15	34141950	34141951	3	3.32211	+	[score_CL=3.32211;score_E=71.0569;score_B=64.4481;score_UC=3.32211]
15	34141951	34141952	3	1.96827	+	[score_CL=1.96827;score_E=74.7493;score_B=62.7508;score_UC=1.96827]
15	34142148	34142149	3	4.05102	+	[score_CL=4.05102;score_E=96.296;score_B=88.0616;score_UC=4.05102]
15	34142149	34142150	3	14.2136	+	[score_CL=14.2136;score_E=105.298;score_B=119.512;score_UC=14.2136]
15	34142150	34142151	3	38.5791	+	[score_CL=38.5791;score_E=115.615;score_B=154.194;score_UC=38.5791]
15	34142151	34142152	3	48.9847	+	[score_CL=48.9847;score_E=111.651;score_B=160.635;score_UC=48.9847]
15	34142152	34142153	3	11.3768	+	[score_CL=11.3768;score_E=120.7;score_B=132.077;score_UC=11.3768]
15	34142153	34142154	3	21.7835	+	[score_CL=21.7835;score_E=100.859;score_B=121.987;score_UC=21.7835]
15	34142154	34142155	3	8.13694	+	[score_CL=8.13694;score_E=100.628;score_B=103.229;score_UC=8.13694]
15	34142159	34142160	3	0.310608	+	[score_CL=0.310608;score_E=88.8901;score_B=73.3725;score_UC=0.310608]
15	34142160	34142161	3	1.92774	+	[score_CL=1.92774;score_E=87.8705;score_B=75.4701;score_UC=1.92774]
15	34142161	34142162	3	2.31696	+	[score_CL=2.31696;score_E=90.9607;score_B=76.8647;score_UC=2.31696]
15	34142162	34142163	3	3.27573	+	[score_CL=3.27573;score_E=86.7734;score_B=77.794;score_UC=3.27573]
15	34142163	34142164	3	1.48197	+	[score_CL=1.48197;score_E=92.968;score_B=76.1692;score_UC=1.48197]
15	34142164	34142165	3	1.63865	+	[score_CL=1.63865;score_E=85.2202;score_B=74.6797;score_UC=1.63865]
15	34142608	34142609	3	6.56278	+	[score_CL=6.56278;score_E=74.5071;score_B=71.2552;score_UC=6.56278]
15	34142609	34142610	3	10.3005	+	[score_CL=10.3005;score_E=70.4896;score_B=74.9748;score_UC=10.3005]
15	34142613	34142614	3	0.830281	+	[score_CL=0.830281;score_E=65.5789;score_B=54.8582;score_UC=0.830281]
15	34142642	34142643	3	2.58953	+	[score_CL=2.58953;score_E=73.4914;score_B=61.6206;score_UC=2.58953]
15	34142643	34142644	3	9.46327	+	[score_CL=9.46327;score_E=71.882;score_B=71.87;score_UC=9.46327]
15	34142644	34142645	3	8.92104	+	[score_CL=8.92104;score_E=81.5325;score_B=77.6189;score_UC=8.92104]
15	34142645	34142646	3	11.9066	+	[score_CL=11.9066;score_E=68.8867;score_B=76.3159;score_UC=11.9066]
15	34142791	34142792	3	6.30083	+	[score_CL=6.30083;score_E=39.4205;score_B=41.0637;score_UC=6.30083]
15	34142956	34142957	3	7.40485	+	[score_CL=7.40485;score_E=51.972;score_B=52.0515;score_UC=7.40485]
15	34142957	34142958	3	3.94721	+	[score_CL=3.94721;score_E=57.0294;score_B=48.6066;score_UC=3.94721]
15	34143246	34143247	3	12.0686	+	[score_CL=12.0686;score_E=139.468;score_B=151.536;score_UC=12.0686]
15	34143247	34143248	3	36.8187	+	[score_CL=36.8187;score_E=139.681;score_B=176.5;score_UC=36.8187]
15	34143248	34143249	3	8.21406	+	[score_CL=8.21406;score_E=159.589;score_B=167.804;score_UC=8.21406]
15	34143249	34143250	3	36.4636	+	[score_CL=36.4636;score_E=149.02;score_B=185.483;score_UC=36.4636]
15	34143250	34143251	3	31.0242	+	[score_CL=31.0242;score_E=139.987;score_B=171.011;score_UC=31.0242]
15	34143268	34143269	3	14.9277	+	[score_CL=14.9277;score_E=127.18;score_B=142.086;score_UC=14.9277]
15	34143271	34143272	3	8.72886	+	[score_CL=8.72886;score_E=148.209;score_B=151.682;score_UC=8.72886]
15	34143272	34143273	3	22.7718	+	[score_CL=22.7718;score_E=136.74;score_B=159.51;score_UC=22.7718]
15	34143277	34143278	3	6.84739	+	[score_CL=6.84739;score_E=144.356;score_B=141.69;score_UC=6.84739]
15	34143278	34143279	3	15.1692	+	[score_CL=15.1692;score_E=136.227;score_B=149.914;score_UC=15.1692]
15	34143297	34143298	3	3.51403	+	[score_CL=3.51403;score_E=129.949;score_B=125.89;score_UC=3.51403]
15	34143300	34143301	3	2.42655	+	[score_CL=2.42655;score_E=149.964;score_B=140.174;score_UC=2.42655]
15	34143301	34143302	3	19.1841	+	[score_CL=19.1841;score_E=152.365;score_B=171.55;score_UC=19.1841]
15	34143302	34143303	3	54.6502	+	[score_CL=54.6502;score_E=147.866;score_B=202.516;score_UC=54.6502]
15	34143306	34143307	3	23.2308	+	[score_CL=23.2308;score_E=129.498;score_B=152.729;score_UC=23.2308]
15	34143307	34143308	3	0.543364	+	[score_CL=0.543364;score_E=147.496;score_B=141.105;score_UC=0.543364]
15	34143315	34143316	3	4.76509	+	[score_CL=4.76509;score_E=133.309;score_B=126.647;score_UC=4.76509]
15	34143316	34143317	3	6.18854	+	[score_CL=6.18854;score_E=130.778;score_B=127.752;score_UC=6.18854]
15	34143320	34143321	3	9.21071	+	[score_CL=9.21071;score_E=145.024;score_B=154.235;score_UC=9.21071]
15	34143321	34143322	3	54.2361	+	[score_CL=54.2361;score_E=153.811;score_B=208.047;score_UC=54.2361]
15	34143322	34143323	3	28.5229	+	[score_CL=28.5229;score_E=161.597;score_B=190.12;score_UC=28.5229]
15	34143323	34143324	3	18.854	+	[score_CL=18.854;score_E=154.588;score_B=173.441;score_UC=18.854]
15	34143324	34143325	3	12.0709	+	[score_CL=12.0709;score_E=141.394;score_B=149.503;score_UC=12.0709]
15	34143326	34143327	3	5.80979	+	[score_CL=5.80979;score_E=142.729;score_B=142.67;score_UC=5.80979]
15	34143327	34143328	3	24.8647	+	[score_CL=24.8647;score_E=147.931;score_B=172.796;score_UC=24.8647]
15	34143328	34143329	3	32.023	+	[score_CL=32.023;score_E=150.48;score_B=182.503;score_UC=32.023]
15	34143329	34143330	3	10.1137	+	[score_CL=10.1137;score_E=139.909;score_B=150.021;score_UC=10.1137]
15	34143347	34143348	3	5.31562	+	[score_CL=5.31562;score_E=110.903;score_B=110.582;score_UC=5.31562]
15	34143917	34143918	3	5.44663	+	[score_CL=5.44663;score_E=68.5396;score_B=63.0758;score_UC=5.44663]
15	34143918	34143919	3	11.8546	+	[score_CL=11.8546;score_E=64.0442;score_B=69.9626;score_UC=11.8546]
15	34143919	34143920	3	2.00227	+	[score_CL=2.00227;score_E=72.0556;score_B=59.8415;score_UC=2.00227]
15	34143947	34143948	3	1.23375	+	[score_CL=1.23375;score_E=65.1976;score_B=56.0607;score_UC=1.23375]
15	34143968	34143969	3	1.24442	+	[score_CL=1.24442;score_E=63.7125;score_B=54.88;score_UC=1.24442]
15	34143975	34143976	3	18.4317	+	[score_CL=18.4317;score_E=73.1239;score_B=91.4256;score_UC=18.4317]
15	34143976	34143977	3	11.4273	+	[score_CL=11.4273;score_E=94.6456;score_B=96.1052;score_UC=11.4273]
15	34143977	34143978	3	15.2365	+	[score_CL=15.2365;score_E=78.6278;score_B=87.7304;score_UC=15.2365]
15	34143978	34143979	3	6.10306	+	[score_CL=6.10306;score_E=76.4666;score_B=72.3169;score_UC=6.10306]
15	34143984	34143985	3	7.04267	+	[score_CL=7.04267;score_E=63.8705;score_B=62.6504;score_UC=7.04267]
15	34143985	34143986	3	4.70376	+	[score_CL=4.70376;score_E=72.8737;score_B=61.0225;score_UC=4.70376]
15	34143986	34143987	3	5.16334	+	[score_CL=5.16334;score_E=63.6119;score_B=58.4102;score_UC=5.16334]
15	34143990	34143991	3	5.64941	+	[score_CL=5.64941;score_E=63.1676;score_B=58.5343;score_UC=5.64941]
15	34143991	34143992	3	5.61993	+	[score_CL=5.61993;score_E=62.8676;score_B=58.1607;score_UC=5.61993]
15	34238616	34238617	3	2.42058	+	[score_CL=2.42058;score_E=13.7119;score_B=14.949;score_UC=2.42058]
15	34238617	34238618	3	5.85045	+	[score_CL=5.85045;score_E=13.6815;score_B=18.1395;score_UC=5.85045]
15	34238623	34238624	3	4.94403	+	[score_CL=4.94403;score_E=6.13428;score_B=11.0741;score_UC=4.94403]
15	34238624	34238625	3	6.13101	+	[score_CL=19.2967;score_E=6.13101;score_B=25.386;score_UC=6.13101]
15	34238625	34238626	3	6.13095	+	[score_CL=8.5371;score_E=6.13095;score_B=14.6687;score_UC=6.13095]
15	34240765	34240766	3	2.53116	+	[score_CL=2.53116;score_E=41.3018;score_B=29.7765;score_UC=2.53116]
15	34240766	34240767	3	3.80077	+	[score_CL=3.80077;score_E=37.3226;score_B=31.1894;score_UC=3.80077]
15	34240773	34240774	3	0.823554	+	[score_CL=0.823554;score_E=35.4433;score_B=26.5125;score_UC=0.823554]
15	34240775	34240776	3	4.30694	+	[score_CL=4.30694;score_E=45.3849;score_B=37.6662;score_UC=4.30694]
15	34240776	34240777	3	8.2898	+	[score_CL=8.2898;score_E=48.1269;score_B=44.3871;score_UC=8.2898]
15	34240777	34240778	3	7.88481	+	[score_CL=7.88481;score_E=48.411;score_B=44.0526;score_UC=7.88481]
15	34240778	34240779	3	4.01125	+	[score_CL=4.01125;score_E=49.8039;score_B=37.5639;score_UC=4.01125]
15	34240779	34240780	3	3.5255	+	[score_CL=3.5255;score_E=41.7641;score_B=33.1331;score_UC=3.5255]
15	34241045	34241046	3	9.66565	+	[score_CL=9.66565;score_E=56.2049;score_B=61.7631;score_UC=9.66565]
15	34241046	34241047	3	2.81885	+	[score_CL=2.81885;score_E=71.3433;score_B=55.7007;score_UC=2.81885]
15	34241047	34241048	3	3.78378	+	[score_CL=3.78378;score_E=56.0722;score_B=49.5299;score_UC=3.78378]
15	34241049	34241050	3	3.79393	+	[score_CL=3.79393;score_E=58.3816;score_B=50.015;score_UC=3.79393]
15	34241050	34241051	3	4.68594	+	[score_CL=4.68594;score_E=56.1306;score_B=50.6214;score_UC=4.68594]
15	34241064	34241065	3	0.290478	+	[score_CL=0.290478;score_E=48.9093;score_B=37.8164;score_UC=0.290478]
15	34245604	34245605	3	3.98448	+	[score_CL=3.98448;score_E=14.6068;score_B=18.5898;score_UC=3.98448]
15	34245605	34245606	3	12.4163	+	[score_CL=12.4163;score_E=14.6076;score_B=27.0219;score_UC=12.4163]
15	34250030	34250031	3	4.71595	+	[score_CL=4.71595;score_E=25.2064;score_B=25.8318;score_UC=4.71595]
15	34250031	34250032	3	0.693708	+	[score_CL=0.693708;score_E=26.2461;score_B=21.8443;score_UC=0.693708]
15	34250053	34250054	3	0.556626	+	[score_CL=0.556626;score_E=27.3476;score_B=20.5555;score_UC=0.556626]
15	34250054	34250055	3	3.47207	+	[score_CL=3.47207;score_E=26.2309;score_B=23.4594;score_UC=3.47207]
15	34250055	34250056	3	0.36368	+	[score_CL=0.36368;score_E=28.7847;score_B=20.3463;score_UC=0.36368]
15	34250056	34250057	3	0.034152	+	[score_CL=0.034152;score_E=29.7278;score_B=17.5233;score_UC=0.034152]
15	34273336	34273337	3	2.97151	+	[score_CL=2.97151;score_E=35.9164;score_B=37.3491;score_UC=2.97151]
15	34273337	34273338	3	17.3889	+	[score_CL=17.3889;score_E=35.4934;score_B=52.8115;score_UC=17.3889]
15	34273338	34273339	3	8.66577	+	[score_CL=8.66577;score_E=35.892;score_B=44.5579;score_UC=8.66577]
15	34273339	34273340	3	13.0364	+	[score_CL=13.0364;score_E=35.8731;score_B=48.9067;score_UC=13.0364]
15	34273340	34273341	3	13.9198	+	[score_CL=13.9198;score_E=35.8685;score_B=49.7493;score_UC=13.9198]
15	34273342	34273343	3	7.33695	+	[score_CL=7.33695;score_E=30.9394;score_B=32.358;score_UC=7.33695]
15	34273343	34273344	3	3.33581	+	[score_CL=3.33581;score_E=31.3638;score_B=28.3895;score_UC=3.33581]
15	34273345	34273346	3	15.8035	+	[score_CL=15.8035;score_E=36.7111;score_B=52.5126;score_UC=15.8035]
15	34273346	34273347	3	14.8287	+	[score_CL=14.8287;score_E=36.7125;score_B=51.5412;score_UC=14.8287]
15	34273347	34273348	3	17.0869	+	[score_CL=17.0869;score_E=36.7124;score_B=53.7989;score_UC=17.0869]
15	34273348	34273349	3	3.49825	+	[score_CL=3.49825;score_E=37.1314;score_B=38.3515;score_UC=3.49825]
15	34276134	34276135	3	4.80241	+	[score_CL=4.80241;score_E=27.319;score_B=27.7274;score_UC=4.80241]
15	34276221	34276222	3	2.73242	+	[score_CL=2.73242;score_E=34.4352;score_B=29.4391;score_UC=2.73242]
15	34276222	34276223	3	8.06653	+	[score_CL=8.06653;score_E=33.0857;score_B=34.7545;score_UC=8.06653]
15	34276223	34276224	3	2.73475	+	[score_CL=2.73475;score_E=34.2709;score_B=29.2745;score_UC=2.73475]
15	34276227	34276228	3	1.64896	+	[score_CL=1.64896;score_E=33.2759;score_B=23.5155;score_UC=1.64896]
15	34276228	34276229	3	3.73073	+	[score_CL=3.73073;score_E=32.0093;score_B=28.2971;score_UC=3.73073]
15	34276229	34276230	3	6.40825	+	[score_CL=6.40825;score_E=30.574;score_B=30.8527;score_UC=6.40825]
15	34277437	34277438	3	1.58261	+	[score_CL=1.58261;score_E=34.9923;score_B=24.9593;score_UC=1.58261]
15	34277438	34277439	3	5.45868	+	[score_CL=5.45868;score_E=34.0086;score_B=33.7462;score_UC=5.45868]
15	34277439	34277440	3	9.62343	+	[score_CL=9.62343;score_E=33.6565;score_B=38.0051;score_UC=9.62343]
15	34277440	34277441	3	2.32111	+	[score_CL=2.32111;score_E=35.3832;score_B=30.082;score_UC=2.32111]
15	34277451	34277452	3	1.06957	+	[score_CL=1.06957;score_E=32.5077;score_B=22.1357;score_UC=1.06957]
15	34277452	34277453	3	2.24568	+	[score_CL=2.24568;score_E=30.4624;score_B=23.3581;score_UC=2.24568]
15	34277462	34277463	3	2.21846	+	[score_CL=2.21846;score_E=29.044;score_B=23.6092;score_UC=2.21846]
15	34277474	34277475	3	0.869225	+	[score_CL=0.869225;score_E=33.6087;score_B=22.1907;score_UC=0.869225]
15	34277475	34277476	3	1.99382	+	[score_CL=1.99382;score_E=31.0862;score_B=23.3131;score_UC=1.99382]
15	34277504	34277505	3	7.53123	+	[score_CL=7.53123;score_E=34.4975;score_B=36.5065;score_UC=7.53123]
15	34277505	34277506	3	8.45324	+	[score_CL=8.45324;score_E=34.6699;score_B=39.7522;score_UC=8.45324]
15	34277506	34277507	3	7.72551	+	[score_CL=7.72551;score_E=34.6336;score_B=36.7556;score_UC=7.72551]
15	34277517	34277518	3	11.5276	+	[score_CL=11.5276;score_E=34.7709;score_B=46.2955;score_UC=11.5276]
15	34277518	34277519	3	17.1303	+	[score_CL=17.1303;score_E=34.771;score_B=51.9013;score_UC=17.1303]
15	34277519	34277520	3	15.5926	+	[score_CL=15.5926;score_E=34.7711;score_B=50.3636;score_UC=15.5926]
15	34277520	34277521	3	4.17576	+	[score_CL=4.17576;score_E=35.9076;score_B=37.9835;score_UC=4.17576]
15	34277521	34277522	3	4.79773	+	[score_CL=4.79773;score_E=33.0004;score_B=27.0008;score_UC=4.79773]
15	34280940	34280941	3	1.61349	+	[score_CL=1.61349;score_E=37.6613;score_B=26.614;score_UC=1.61349]
15	34280941	34280942	3	5.90937	+	[score_CL=5.90937;score_E=35.1608;score_B=31.2122;score_UC=5.90937]
15	34280942	34280943	3	4.3441	+	[score_CL=4.3441;score_E=37.5909;score_B=29.7024;score_UC=4.3441]
15	34280943	34280944	3	3.03105	+	[score_CL=3.03105;score_E=36.1092;score_B=26.4673;score_UC=3.03105]
15	34283495	34283496	3	66.5229	+	[score_CL=66.5229;score_E=708.396;score_B=774.919;score_UC=66.5229]
15	34283496	34283497	3	89.7678	+	[score_CL=89.7678;score_E=708.396;score_B=798.164;score_UC=89.7678]
15	34283497	34283498	3	152.138	+	[score_CL=152.138;score_E=708.396;score_B=860.535;score_UC=152.138]
15	34283498	34283499	3	254.925	+	[score_CL=254.925;score_E=708.396;score_B=963.322;score_UC=254.925]
15	34283506	34283507	3	251.141	+	[score_CL=251.141;score_E=708.396;score_B=959.538;score_UC=251.141]
15	34283507	34283508	3	500.086	+	[score_CL=500.086;score_E=708.396;score_B=1208.48;score_UC=500.086]
15	34283508	34283509	3	604.66	+	[score_CL=604.66;score_E=708.396;score_B=1313.06;score_UC=604.66]
15	34283509	34283510	3	457.052	+	[score_CL=457.052;score_E=708.396;score_B=1165.45;score_UC=457.052]
15	34283510	34283511	3	81.11	+	[score_CL=81.11;score_E=708.396;score_B=789.506;score_UC=81.11]
15	34283511	34283512	3	19.3469	+	[score_CL=19.3469;score_E=708.396;score_B=727.743;score_UC=19.3469]
15	34283512	34283513	3	269.805	+	[score_CL=269.805;score_E=708.396;score_B=978.201;score_UC=269.805]
15	34283513	34283514	3	708.396	+	[score_CL=708.396;score_E=708.396;score_B=1416.79;score_UC=708.396]
15	34283514	34283515	3	708.396	+	[score_CL=708.396;score_E=708.396;score_B=1416.79;score_UC=708.396]
15	34283515	34283516	3	708.396	+	[score_CL=708.396;score_E=708.396;score_B=1416.79;score_UC=708.396]
15	34283516	34283517	3	422.916	+	[score_CL=422.916;score_E=708.396;score_B=1131.31;score_UC=422.916]
15	34283517	34283518	3	244.78	+	[score_CL=244.78;score_E=708.396;score_B=953.176;score_UC=244.78]
15	34283518	34283519	3	96.0349	+	[score_CL=96.0349;score_E=708.396;score_B=804.431;score_UC=96.0349]
15	34283519	34283520	3	286.2	+	[score_CL=286.2;score_E=708.396;score_B=994.596;score_UC=286.2]
15	34283520	34283521	3	332.63	+	[score_CL=332.63;score_E=708.396;score_B=1041.03;score_UC=332.63]
15	34283521	34283522	3	246.854	+	[score_CL=246.854;score_E=708.396;score_B=955.251;score_UC=246.854]
15	34283522	34283523	3	239.934	+	[score_CL=239.934;score_E=708.396;score_B=948.331;score_UC=239.934]
15	34283523	34283524	3	285.874	+	[score_CL=285.874;score_E=708.396;score_B=994.27;score_UC=285.874]
15	34283524	34283525	3	107.272	+	[score_CL=107.272;score_E=708.396;score_B=815.669;score_UC=107.272]
15	34283526	34283527	3	10.6868	+	[score_CL=10.6868;score_E=708.396;score_B=719.083;score_UC=10.6868]
15	34283527	34283528	3	7.07071	+	[score_CL=7.07071;score_E=708.396;score_B=715.467;score_UC=7.07071]
15	34283528	34283529	3	21.4093	+	[score_CL=21.4093;score_E=708.396;score_B=729.806;score_UC=21.4093]
15	34283532	34283533	3	102.821	+	[score_CL=102.821;score_E=708.396;score_B=811.218;score_UC=102.821]
15	34283533	34283534	3	8.17595	+	[score_CL=8.17595;score_E=708.396;score_B=716.572;score_UC=8.17595]
15	34283534	34283535	3	131.094	+	[score_CL=131.094;score_E=708.396;score_B=839.49;score_UC=131.094]
15	34283719	34283720	3	282.531	+	[score_CL=282.531;score_E=708.396;score_B=990.927;score_UC=282.531]
15	34283720	34283721	3	150.177	+	[score_CL=150.177;score_E=708.396;score_B=858.574;score_UC=150.177]
15	34283721	34283722	3	175.105	+	[score_CL=175.105;score_E=708.396;score_B=883.502;score_UC=175.105]
15	34283722	34283723	3	288.924	+	[score_CL=288.924;score_E=708.396;score_B=997.32;score_UC=288.924]
15	34283725	34283726	3	156.705	+	[score_CL=156.705;score_E=708.396;score_B=865.101;score_UC=156.705]
15	34283726	34283727	3	145.811	+	[score_CL=145.811;score_E=708.396;score_B=854.207;score_UC=145.811]
15	34283727	34283728	3	468.519	+	[score_CL=468.519;score_E=708.396;score_B=1176.92;score_UC=468.519]
15	34283728	34283729	3	328.378	+	[score_CL=328.378;score_E=708.396;score_B=1036.77;score_UC=328.378]
15	34283729	34283730	3	52.354	+	[score_CL=52.354;score_E=708.396;score_B=760.75;score_UC=52.354]
15	34283730	34283731	3	189.479	+	[score_CL=189.479;score_E=708.396;score_B=897.875;score_UC=189.479]
15	34283734	34283735	3	46.3701	+	[score_CL=46.3701;score_E=708.396;score_B=754.767;score_UC=46.3701]
15	34283735	34283736	3	45.8531	+	[score_CL=45.8531;score_E=708.396;score_B=754.25;score_UC=45.8531]
15	34283736	34283737	3	504.182	+	[score_CL=504.182;score_E=708.396;score_B=1212.58;score_UC=504.182]
15	34283737	34283738	3	708.396	+	[score_CL=708.396;score_E=708.396;score_B=1416.79;score_UC=708.396]
15	34283738	34283739	3	143.333	+	[score_CL=143.333;score_E=708.396;score_B=851.73;score_UC=143.333]
15	34283739	34283740	3	705.138	+	[score_CL=705.138;score_E=708.396;score_B=1413.53;score_UC=705.138]
15	34283740	34283741	3	108.016	+	[score_CL=108.016;score_E=708.396;score_B=816.413;score_UC=108.016]
15	34283742	34283743	3	60.7266	+	[score_CL=60.7266;score_E=708.396;score_B=769.123;score_UC=60.7266]
15	34283743	34283744	3	432.937	+	[score_CL=432.937;score_E=708.396;score_B=1141.33;score_UC=432.937]
15	34283744	34283745	3	463.031	+	[score_CL=463.031;score_E=708.396;score_B=1171.43;score_UC=463.031]
15	34283745	34283746	3	336.169	+	[score_CL=336.169;score_E=708.396;score_B=1044.57;score_UC=336.169]
15	34283746	34283747	3	613.028	+	[score_CL=613.028;score_E=708.396;score_B=1321.42;score_UC=613.028]
15	34283747	34283748	3	708.396	+	[score_CL=708.396;score_E=708.396;score_B=1416.79;score_UC=708.396]
15	34283748	34283749	3	708.396	+	[score_CL=708.396;score_E=708.396;score_B=1416.79;score_UC=708.396]
15	34283749	34283750	3	144.063	+	[score_CL=144.063;score_E=708.396;score_B=852.46;score_UC=144.063]
15	34283750	34283751	3	307.995	+	[score_CL=307.995;score_E=708.396;score_B=1016.39;score_UC=307.995]
15	34283751	34283752	3	655.103	+	[score_CL=655.103;score_E=708.396;score_B=1363.5;score_UC=655.103]
15	34283752	34283753	3	708.396	+	[score_CL=708.396;score_E=708.396;score_B=1416.79;score_UC=708.396]
15	34283753	34283754	3	285.304	+	[score_CL=285.304;score_E=708.396;score_B=993.701;score_UC=285.304]
15	34283754	34283755	3	106.191	+	[score_CL=106.191;score_E=708.396;score_B=814.588;score_UC=106.191]
15	34283755	34283756	3	275.108	+	[score_CL=275.108;score_E=708.396;score_B=983.505;score_UC=275.108]
15	34283756	34283757	3	406.543	+	[score_CL=406.543;score_E=708.396;score_B=1114.94;score_UC=406.543]
15	34283757	34283758	3	372.811	+	[score_CL=372.811;score_E=708.396;score_B=1081.21;score_UC=372.811]
15	34283758	34283759	3	519.415	+	[score_CL=519.415;score_E=708.396;score_B=1227.81;score_UC=519.415]
15	34283759	34283760	3	229.85	+	[score_CL=229.85;score_E=708.396;score_B=938.247;score_UC=229.85]
15	34283760	34283761	3	258.597	+	[score_CL=258.597;score_E=708.396;score_B=966.993;score_UC=258.597]
15	34283761	34283762	3	708.396	+	[score_CL=708.396;score_E=708.396;score_B=1416.79;score_UC=708.396]
15	34283762	34283763	3	515.094	+	[score_CL=515.094;score_E=708.396;score_B=1223.49;score_UC=515.094]
15	34283763	34283764	3	46.4036	+	[score_CL=46.4036;score_E=708.396;score_B=754.8;score_UC=46.4036]
15	34284125	34284126	3	33.346	+	[score_CL=33.346;score_E=489.16;score_B=522.506;score_UC=33.346]
15	34284126	34284127	3	6.56204	+	[score_CL=6.56204;score_E=504.636;score_B=511.189;score_UC=6.56204]
15	34284136	34284137	3	15.3311	+	[score_CL=15.3311;score_E=512.416;score_B=527.735;score_UC=15.3311]
15	34284139	34284140	3	43.249	+	[score_CL=43.249;score_E=540.494;score_B=583.743;score_UC=43.249]
15	34284140	34284141	3	57.2831	+	[score_CL=57.2831;score_E=562.165;score_B=619.448;score_UC=57.2831]
15	34284141	34284142	3	42.3551	+	[score_CL=42.3551;score_E=564.575;score_B=606.93;score_UC=42.3551]
15	34284142	34284143	3	63.8936	+	[score_CL=63.8936;score_E=546.428;score_B=610.322;score_UC=63.8936]
15	34284144	34284145	3	30.602	+	[score_CL=30.602;score_E=552.342;score_B=582.944;score_UC=30.602]
15	34284145	34284146	3	67.039	+	[score_CL=67.039;score_E=571.456;score_B=638.495;score_UC=67.039]
15	34284146	34284147	3	18.2746	+	[score_CL=18.2746;score_E=555.436;score_B=573.711;score_UC=18.2746]
15	34284150	34284151	3	10.0842	+	[score_CL=10.0842;score_E=565.002;score_B=575.086;score_UC=10.0842]
15	34284151	34284152	3	71.3776	+	[score_CL=71.3776;score_E=577.005;score_B=648.382;score_UC=71.3776]
15	34284152	34284153	3	274.366	+	[score_CL=274.366;score_E=588.048;score_B=862.413;score_UC=274.366]
15	34284153	34284154	3	408.017	+	[score_CL=408.017;score_E=589.85;score_B=997.867;score_UC=408.017]
15	34284154	34284155	3	240.589	+	[score_CL=240.589;score_E=591.614;score_B=832.203;score_UC=240.589]
15	34284155	34284156	3	156.014	+	[score_CL=156.014;score_E=593.317;score_B=749.331;score_UC=156.014]
15	34284156	34284157	3	53.2371	+	[score_CL=53.2371;score_E=574.439;score_B=627.676;score_UC=53.2371]
15	34284160	34284161	3	9.3498	+	[score_CL=9.3498;score_E=561.163;score_B=568.728;score_UC=9.3498]
15	34284164	34284165	3	0.682364	+	[score_CL=0.682364;score_E=585.169;score_B=570.891;score_UC=0.682364]
15	34284165	34284166	3	15.1942	+	[score_CL=15.1942;score_E=568.066;score_B=583.219;score_UC=15.1942]
15	34284217	34284218	3	12.7456	+	[score_CL=12.7456;score_E=500.033;score_B=512.778;score_UC=12.7456]
15	34284218	34284219	3	62.3973	+	[score_CL=62.3973;score_E=508.004;score_B=570.401;score_UC=62.3973]
15	34284219	34284220	3	31.1817	+	[score_CL=31.1817;score_E=496.688;score_B=527.869;score_UC=31.1817]
15	34284220	34284221	3	7.60361	+	[score_CL=7.60361;score_E=484.104;score_B=491.672;score_UC=7.60361]
15	34284237	34284238	3	1.21738	+	[score_CL=1.21738;score_E=368.322;score_B=360.065;score_UC=1.21738]
15	34453475	34453476	3	0.972733	+	[score_CL=0.972733;score_E=39.9402;score_B=28.3277;score_UC=0.972733]
15	34453476	34453477	3	5.24008	+	[score_CL=5.24008;score_E=34.0846;score_B=32.4101;score_UC=5.24008]
15	34453486	34453487	3	0.173636	+	[score_CL=0.173636;score_E=31.0227;score_B=21.0013;score_UC=0.173636]
15	34473123	34473124	3	8.78519	+	[score_CL=8.78519;score_E=63.059;score_B=64.4467;score_UC=8.78519]
15	34473124	34473125	3	6.83901	+	[score_CL=6.83901;score_E=65.3224;score_B=62.6386;score_UC=6.83901]
15	34473138	34473139	3	7.7609	+	[score_CL=7.7609;score_E=73.0106;score_B=72.1646;score_UC=7.7609]
15	34473139	34473140	3	15.4309	+	[score_CL=15.4309;score_E=67.8988;score_B=79.8853;score_UC=15.4309]
15	34473140	34473141	3	2.55179	+	[score_CL=2.55179;score_E=75.4757;score_B=64.6179;score_UC=2.55179]
15	34473161	34473162	3	1.30803	+	[score_CL=1.30803;score_E=56.1905;score_B=47.9374;score_UC=1.30803]
15	34473172	34473173	3	0.214225	+	[score_CL=0.214225;score_E=62.6111;score_B=47.3031;score_UC=0.214225]
15	34473173	34473174	3	4.16725	+	[score_CL=4.16725;score_E=56.8132;score_B=51.0587;score_UC=4.16725]
15	34473174	34473175	3	2.13231	+	[score_CL=2.13231;score_E=60.7452;score_B=48.7733;score_UC=2.13231]
15	34473291	34473292	3	5.97359	+	[score_CL=5.97359;score_E=40.9603;score_B=46.3103;score_UC=5.97359]
15	34473292	34473293	3	19.5773	+	[score_CL=19.5773;score_E=40.2459;score_B=59.5759;score_UC=19.5773]
15	34473293	34473294	3	3.42635	+	[score_CL=3.42635;score_E=47.8605;score_B=44.4594;score_UC=3.42635]
15	34473294	34473295	3	3.74577	+	[score_CL=3.74577;score_E=42.077;score_B=29.7474;score_UC=3.74577]
15	34473295	34473296	3	4.79231	+	[score_CL=4.79231;score_E=37.646;score_B=30.5083;score_UC=4.79231]
15	34473296	34473297	3	2.04101	+	[score_CL=2.04101;score_E=39.1604;score_B=27.4743;score_UC=2.04101]
15	34473466	34473467	3	21.4193	+	[score_CL=21.4193;score_E=41.9022;score_B=63.3208;score_UC=21.4193]
15	34473467	34473468	3	3.24995	+	[score_CL=3.24995;score_E=54.1401;score_B=52.5017;score_UC=3.24995]
15	34473468	34473469	3	2.20743	+	[score_CL=2.20743;score_E=44.6437;score_B=33.2355;score_UC=2.20743]
15	34473472	34473473	3	2.48231	+	[score_CL=2.48231;score_E=59.1491;score_B=53.0927;score_UC=2.48231]
15	34473473	34473474	3	22.8848	+	[score_CL=22.8848;score_E=56.2252;score_B=79.0922;score_UC=22.8848]
15	34473474	34473475	3	15.0521	+	[score_CL=15.0521;score_E=74.4704;score_B=89.5225;score_UC=15.0521]
15	34473475	34473476	3	39.5736	+	[score_CL=39.5736;score_E=67.4881;score_B=107.062;score_UC=39.5736]
15	34473476	34473477	3	24.7202	+	[score_CL=24.7202;score_E=58.8953;score_B=83.6156;score_UC=24.7202]
15	34473477	34473478	3	0.701886	+	[score_CL=0.701886;score_E=57.7698;score_B=53.0248;score_UC=0.701886]
15	34473482	34473483	3	0.82898	+	[score_CL=0.82898;score_E=57.0737;score_B=42.8013;score_UC=0.82898]
15	34473483	34473484	3	14.5212	+	[score_CL=14.5212;score_E=51.9706;score_B=63.4238;score_UC=14.5212]
15	34473484	34473485	3	12.4298	+	[score_CL=12.4298;score_E=63.9679;score_B=68.2206;score_UC=12.4298]
15	34473485	34473486	3	12.3045	+	[score_CL=12.3045;score_E=58.8537;score_B=61.7562;score_UC=12.3045]
15	34473486	34473487	3	8.16737	+	[score_CL=8.16737;score_E=51.7333;score_B=50.5587;score_UC=8.16737]
15	34473487	34473488	3	0.782583	+	[score_CL=0.782583;score_E=50.586;score_B=36.1672;score_UC=0.782583]
15	34473509	34473510	3	25.009	+	[score_CL=25.009;score_E=46.6707;score_B=71.6797;score_UC=25.009]
15	34473510	34473511	3	14.6064	+	[score_CL=14.6064;score_E=46.6846;score_B=61.291;score_UC=14.6064]
15	34474347	34474348	3	15.3549	+	[score_CL=15.3549;score_E=46.4943;score_B=61.8371;score_UC=15.3549]
15	34474462	34474463	3	1.24457	+	[score_CL=1.24457;score_E=75.139;score_B=61.5065;score_UC=1.24457]
15	34474463	34474464	3	4.78541	+	[score_CL=4.78541;score_E=88.3154;score_B=84.4229;score_UC=4.78541]
15	34474464	34474465	3	23.8642	+	[score_CL=23.8642;score_E=74.1121;score_B=97.9721;score_UC=23.8642]
15	34474465	34474466	3	3.12779	+	[score_CL=3.12779;score_E=85.2269;score_B=82.141;score_UC=3.12779]
15	34474467	34474468	3	7.32767	+	[score_CL=7.32767;score_E=73.5885;score_B=71.9612;score_UC=7.32767]
15	34474468	34474469	3	7.77253	+	[score_CL=7.77253;score_E=78.0663;score_B=72.7978;score_UC=7.77253]
15	34474469	34474470	3	5.0968	+	[score_CL=5.0968;score_E=73.9395;score_B=67.8166;score_UC=5.0968]
15	34474719	34474720	3	4.7922	+	[score_CL=4.7922;score_E=88.9959;score_B=82.2268;score_UC=4.7922]
15	34474720	34474721	3	11.2374	+	[score_CL=11.2374;score_E=91.5178;score_B=93.2697;score_UC=11.2374]
15	34474721	34474722	3	9.94852	+	[score_CL=9.94852;score_E=95.499;score_B=93.748;score_UC=9.94852]
15	34474722	34474723	3	7.43182	+	[score_CL=7.43182;score_E=89.957;score_B=85.5182;score_UC=7.43182]
15	34474723	34474724	3	2.97426	+	[score_CL=2.97426;score_E=87.2173;score_B=76.4329;score_UC=2.97426]
15	34474725	34474726	3	4.74268	+	[score_CL=4.74268;score_E=86.3439;score_B=79.0923;score_UC=4.74268]
15	34474726	34474727	3	7.91667	+	[score_CL=7.91667;score_E=87.0149;score_B=82.9058;score_UC=7.91667]
15	34474727	34474728	3	5.20521	+	[score_CL=5.20521;score_E=86.5336;score_B=79.8043;score_UC=5.20521]
15	34474728	34474729	3	0.23682	+	[score_CL=0.23682;score_E=86.8364;score_B=71.5415;score_UC=0.23682]
15	34474731	34474732	3	21.6939	+	[score_CL=21.6939;score_E=77.1103;score_B=98.8041;score_UC=21.6939]
15	34474737	34474738	3	0.781613	+	[score_CL=0.781613;score_E=77.119;score_B=68.0949;score_UC=0.781613]
15	34474747	34474748	3	10.451	+	[score_CL=10.451;score_E=77.0235;score_B=86.4185;score_UC=10.451]
15	34474852	34474853	3	1.19022	+	[score_CL=1.19022;score_E=106.187;score_B=92.5445;score_UC=1.19022]
15	34474853	34474854	3	14.0714	+	[score_CL=14.0714;score_E=90.4109;score_B=104.24;score_UC=14.0714]
15	34474897	34474898	3	2.7903	+	[score_CL=2.7903;score_E=121.699;score_B=111.116;score_UC=2.7903]
15	34474898	34474899	3	16.0308	+	[score_CL=16.0308;score_E=116.699;score_B=129.582;score_UC=16.0308]
15	34474899	34474900	3	10.4001	+	[score_CL=10.4001;score_E=127.401;score_B=126.565;score_UC=10.4001]
15	34474900	34474901	3	7.67841	+	[score_CL=7.67841;score_E=117.206;score_B=113.545;score_UC=7.67841]
15	34474901	34474902	3	2.65003	+	[score_CL=2.65003;score_E=114.672;score_B=103.685;score_UC=2.65003]
15	34474910	34474911	3	0.95227	+	[score_CL=0.95227;score_E=116.697;score_B=102.573;score_UC=0.95227]
15	34474911	34474912	3	6.18262	+	[score_CL=6.18262;score_E=118.366;score_B=113.104;score_UC=6.18262]
15	34474912	34474913	3	10.1208	+	[score_CL=10.1208;score_E=122.05;score_B=120.918;score_UC=10.1208]
15	34474913	34474914	3	9.05878	+	[score_CL=9.05878;score_E=117.14;score_B=118.903;score_UC=9.05878]
15	34474926	34474927	3	1.9449	+	[score_CL=1.9449;score_E=109.293;score_B=102.08;score_UC=1.9449]
15	34474959	34474960	3	12.5908	+	[score_CL=12.5908;score_E=112.293;score_B=121.955;score_UC=12.5908]
15	34474960	34474961	3	4.95381	+	[score_CL=4.95381;score_E=120.568;score_B=114.124;score_UC=4.95381]
15	34474980	34474981	3	7.10598	+	[score_CL=7.10598;score_E=106.653;score_B=104.651;score_UC=7.10598]
15	34474981	34474982	3	7.08796	+	[score_CL=7.08796;score_E=106.171;score_B=104.131;score_UC=7.08796]
15	34475125	34475126	3	3.30791	+	[score_CL=3.30791;score_E=145.563;score_B=141.236;score_UC=3.30791]
15	34475138	34475139	3	16.5006	+	[score_CL=16.5006;score_E=172.17;score_B=188.671;score_UC=16.5006]
15	34475139	34475140	3	42.811	+	[score_CL=42.811;score_E=188.919;score_B=231.73;score_UC=42.811]
15	34475140	34475141	3	57.1518	+	[score_CL=57.1518;score_E=191.994;score_B=249.145;score_UC=57.1518]
15	34475141	34475142	3	71.9218	+	[score_CL=71.9218;score_E=192.259;score_B=264.181;score_UC=71.9218]
15	34475142	34475143	3	63.253	+	[score_CL=63.253;score_E=192.501;score_B=255.754;score_UC=63.253]
15	34475143	34475144	3	48.8655	+	[score_CL=48.8655;score_E=181.387;score_B=230.252;score_UC=48.8655]
15	34475144	34475145	3	9.18856	+	[score_CL=9.18856;score_E=192.909;score_B=202.097;score_UC=9.18856]
15	34475145	34475146	3	26.6871	+	[score_CL=26.6871;score_E=162.556;score_B=189.243;score_UC=26.6871]
15	34475147	34475148	3	16.1267	+	[score_CL=16.1267;score_E=174.161;score_B=190.288;score_UC=16.1267]
15	34475148	34475149	3	63.2195	+	[score_CL=63.2195;score_E=190.311;score_B=253.53;score_UC=63.2195]
15	34475149	34475150	3	46.4894	+	[score_CL=46.4894;score_E=193.529;score_B=240.018;score_UC=46.4894]
15	34475150	34475151	3	36.0959	+	[score_CL=36.0959;score_E=180.827;score_B=216.923;score_UC=36.0959]
15	34475151	34475152	3	7.76501	+	[score_CL=7.76501;score_E=173.093;score_B=180.859;score_UC=7.76501]
15	34475165	34475166	3	3.85398	+	[score_CL=3.85398;score_E=172.487;score_B=176.345;score_UC=3.85398]
15	34475166	34475167	3	35.4069	+	[score_CL=35.4069;score_E=157.787;score_B=193.194;score_UC=35.4069]
15	34475167	34475168	3	2.12996	+	[score_CL=2.12996;score_E=170.578;score_B=172.815;score_UC=2.12996]
15	34475197	34475198	3	1.03524	+	[score_CL=1.03524;score_E=134.689;score_B=126.112;score_UC=1.03524]
15	34475222	34475223	3	18.8583	+	[score_CL=18.8583;score_E=125.312;score_B=144.092;score_UC=18.8583]
15	34475223	34475224	3	10.1085	+	[score_CL=10.1085;score_E=132.735;score_B=137.111;score_UC=10.1085]
15	34475226	34475227	3	3.93398	+	[score_CL=3.93398;score_E=120.843;score_B=112.381;score_UC=3.93398]
15	34475227	34475228	3	7.21653	+	[score_CL=7.21653;score_E=132.651;score_B=127;score_UC=7.21653]
15	34475228	34475229	3	17.4041	+	[score_CL=17.4041;score_E=131.245;score_B=144.417;score_UC=17.4041]
15	34475229	34475230	3	13.6763	+	[score_CL=13.6763;score_E=132.601;score_B=138.843;score_UC=13.6763]
15	34475230	34475231	3	5.79888	+	[score_CL=5.79888;score_E=126.951;score_B=118.386;score_UC=5.79888]
15	34475231	34475232	3	3.88392	+	[score_CL=3.88392;score_E=124.444;score_B=110.61;score_UC=3.88392]
15	34475232	34475233	3	7.42726	+	[score_CL=7.42726;score_E=111.055;score_B=111.23;score_UC=7.42726]
15	34475235	34475236	3	0.978116	+	[score_CL=0.978116;score_E=108.627;score_B=96.1229;score_UC=0.978116]
15	34475236	34475237	3	0.90182	+	[score_CL=0.90182;score_E=112.219;score_B=95.6653;score_UC=0.90182]
15	34475237	34475238	3	1.42565	+	[score_CL=1.42565;score_E=105.183;score_B=95.2508;score_UC=1.42565]
15	34475402	34475403	3	2.28186	+	[score_CL=2.28186;score_E=48.7781;score_B=42.488;score_UC=2.28186]
15	34475425	34475426	3	3.39813	+	[score_CL=3.39813;score_E=72.3132;score_B=63.4322;score_UC=3.39813]
15	34475426	34475427	3	18.3352	+	[score_CL=18.3352;score_E=63.2588;score_B=80.1475;score_UC=18.3352]
15	34475427	34475428	3	7.18859	+	[score_CL=7.18859;score_E=79.7662;score_B=72.7916;score_UC=7.18859]
15	34475428	34475429	3	8.76723	+	[score_CL=8.76723;score_E=78.9021;score_B=75.0172;score_UC=8.76723]
15	34475429	34475430	3	18.9999	+	[score_CL=18.9999;score_E=70.413;score_B=86.6444;score_UC=18.9999]
15	34475430	34475431	3	8.69506	+	[score_CL=8.69506;score_E=74.1148;score_B=73.1637;score_UC=8.69506]
15	34475431	34475432	3	2.56322	+	[score_CL=2.56322;score_E=64.66;score_B=53.5008;score_UC=2.56322]
15	34475639	34475640	3	19.8832	+	[score_CL=19.8832;score_E=72.3033;score_B=92.1864;score_UC=19.8832]
15	34475640	34475641	3	52.4599	+	[score_CL=52.4599;score_E=90.7434;score_B=143.203;score_UC=52.4599]
15	34475641	34475642	3	20.8492	+	[score_CL=20.8492;score_E=86.0708;score_B=106.92;score_UC=20.8492]
15	34475642	34475643	3	14.7205	+	[score_CL=14.7205;score_E=91.8632;score_B=106.584;score_UC=14.7205]
15	34475643	34475644	3	34.3821	+	[score_CL=34.3821;score_E=67.1774;score_B=101.56;score_UC=34.3821]
15	34475675	34475676	3	13.3383	+	[score_CL=13.3383;score_E=57.2252;score_B=70.3068;score_UC=13.3383]
15	34475676	34475677	3	0.797061	+	[score_CL=0.797061;score_E=73.5214;score_B=59.3034;score_UC=0.797061]
15	34475685	34475686	3	9.22009	+	[score_CL=9.22009;score_E=68.3098;score_B=70.3885;score_UC=9.22009]
15	34475686	34475687	3	11.8912	+	[score_CL=11.8912;score_E=71.5109;score_B=74.0249;score_UC=11.8912]
15	34475687	34475688	3	5.87518	+	[score_CL=5.87518;score_E=71.9286;score_B=64.2802;score_UC=5.87518]
15	34475688	34475689	3	3.03346	+	[score_CL=3.03346;score_E=64.9284;score_B=54.4815;score_UC=3.03346]
15	34475704	34475705	3	18.542	+	[score_CL=18.542;score_E=64.1691;score_B=82.6104;score_UC=18.542]
15	34475705	34475706	3	8.10132	+	[score_CL=8.10132;score_E=74.2686;score_B=74.468;score_UC=8.10132]
15	34475969	34475970	3	8.73007	+	[score_CL=8.73007;score_E=66.6056;score_B=67.7049;score_UC=8.73007]
15	34475970	34475971	3	14.1667	+	[score_CL=14.1667;score_E=72.0247;score_B=78.6236;score_UC=14.1667]
15	34475971	34475972	3	10.7515	+	[score_CL=10.7515;score_E=66.8389;score_B=71.9822;score_UC=10.7515]
15	34475973	34475974	3	1.45533	+	[score_CL=1.45533;score_E=52.9174;score_B=45.0869;score_UC=1.45533]
15	34476048	34476049	3	5.3573	+	[score_CL=5.3573;score_E=54.2367;score_B=49.5194;score_UC=5.3573]
15	34476049	34476050	3	4.63152	+	[score_CL=4.63152;score_E=55.369;score_B=48.6263;score_UC=4.63152]
15	34476063	34476064	3	1.11227	+	[score_CL=1.11227;score_E=48.1186;score_B=38.003;score_UC=1.11227]
15	34476064	34476065	3	0.486353	+	[score_CL=0.486353;score_E=52.8154;score_B=37.1862;score_UC=0.486353]
15	34476065	34476066	3	0.075628	+	[score_CL=0.075628;score_E=52.0018;score_B=36.133;score_UC=0.075628]
15	34476131	34476132	3	3.72378	+	[score_CL=3.72378;score_E=33.7039;score_B=27.4464;score_UC=3.72378]
15	34476132	34476133	3	3.16015	+	[score_CL=3.16015;score_E=34.4828;score_B=26.7079;score_UC=3.16015]
15	34477339	34477340	3	2.11287	+	[score_CL=2.11287;score_E=55.746;score_B=43.8164;score_UC=2.11287]
15	34477340	34477341	3	10.6372	+	[score_CL=10.6372;score_E=44.2345;score_B=52.2886;score_UC=10.6372]
15	34477342	34477343	3	10.0776	+	[score_CL=10.0776;score_E=42.0613;score_B=50.9167;score_UC=10.0776]
15	34477487	34477488	3	6.48138	+	[score_CL=6.48138;score_E=133.612;score_B=133.345;score_UC=6.48138]
15	34477488	34477489	3	23.9372	+	[score_CL=23.9372;score_E=123.229;score_B=147.149;score_UC=23.9372]
15	34477489	34477490	3	3.98884	+	[score_CL=3.98884;score_E=132.259;score_B=130.14;score_UC=3.98884]
15	34477492	34477493	3	18.5469	+	[score_CL=18.5469;score_E=130.816;score_B=149.261;score_UC=18.5469]
15	34477493	34477494	3	17.3691	+	[score_CL=17.3691;score_E=134.76;score_B=150.436;score_UC=17.3691]
15	34477494	34477495	3	2.93726	+	[score_CL=2.93726;score_E=139.862;score_B=125.225;score_UC=2.93726]
15	34477495	34477496	3	4.91156	+	[score_CL=4.91156;score_E=126.379;score_B=116.835;score_UC=4.91156]
15	34477496	34477497	3	8.42112	+	[score_CL=8.42112;score_E=134.55;score_B=130.58;score_UC=8.42112]
15	34477497	34477498	3	15.5855	+	[score_CL=15.5855;score_E=142.981;score_B=155.864;score_UC=15.5855]
15	34477498	34477499	3	23.9985	+	[score_CL=23.9985;score_E=149.993;score_B=173.971;score_UC=23.9985]
15	34477499	34477500	3	21.9129	+	[score_CL=21.9129;score_E=153.919;score_B=175.832;score_UC=21.9129]
15	34477500	34477501	3	53.3301	+	[score_CL=53.3301;score_E=153.666;score_B=206.996;score_UC=53.3301]
15	34477501	34477502	3	21.9129	+	[score_CL=21.9129;score_E=153.94;score_B=175.853;score_UC=21.9129]
15	34477502	34477503	3	24.0015	+	[score_CL=24.0015;score_E=142.756;score_B=166.75;score_UC=24.0015]
15	34477503	34477504	3	9.37067	+	[score_CL=9.37067;score_E=144.908;score_B=146.683;score_UC=9.37067]
15	34477504	34477505	3	11.4616	+	[score_CL=11.4616;score_E=139.115;score_B=140.29;score_UC=11.4616]
15	34477505	34477506	3	15.5639	+	[score_CL=15.5639;score_E=146.088;score_B=158.845;score_UC=15.5639]
15	34477506	34477507	3	23.953	+	[score_CL=23.953;score_E=150.135;score_B=174.088;score_UC=23.953]
15	34477507	34477508	3	34.4254	+	[score_CL=34.4254;score_E=149.078;score_B=183.503;score_UC=34.4254]
15	34477508	34477509	3	15.8745	+	[score_CL=15.8745;score_E=141.367;score_B=157.242;score_UC=15.8745]
15	34477509	34477510	3	8.23759	+	[score_CL=8.23759;score_E=129.694;score_B=129.843;score_UC=8.23759]
15	34477518	34477519	3	4.05535	+	[score_CL=4.05535;score_E=112.802;score_B=109.337;score_UC=4.05535]
15	34477883	34477884	3	5.5829	+	[score_CL=5.5829;score_E=158.606;score_B=158.123;score_UC=5.5829]
15	34477888	34477889	3	9.17071	+	[score_CL=9.17071;score_E=183.278;score_B=192.061;score_UC=9.17071]
15	34477889	34477890	3	28.6107	+	[score_CL=28.6107;score_E=188.514;score_B=217.123;score_UC=28.6107]
15	34477890	34477891	3	15.8694	+	[score_CL=15.8694;score_E=187.128;score_B=202.993;score_UC=15.8694]
15	34477891	34477892	3	3.50343	+	[score_CL=3.50343;score_E=182.904;score_B=173.81;score_UC=3.50343]
15	34477900	34477901	3	2.44255	+	[score_CL=2.44255;score_E=172.647;score_B=166.6;score_UC=2.44255]
15	34477911	34477912	3	4.45934	+	[score_CL=4.45934;score_E=180.078;score_B=178.054;score_UC=4.45934]
15	34477915	34477916	3	0.102921	+	[score_CL=0.102921;score_E=188.398;score_B=173.169;score_UC=0.102921]
15	34477916	34477917	3	1.42477	+	[score_CL=1.42477;score_E=194.905;score_B=180.569;score_UC=1.42477]
15	34477917	34477918	3	7.16566	+	[score_CL=7.16566;score_E=205.587;score_B=212.721;score_UC=7.16566]
15	34477918	34477919	3	34.5942	+	[score_CL=34.5942;score_E=191.103;score_B=225.697;score_UC=34.5942]
15	34477925	34477926	3	1.51964	+	[score_CL=1.51964;score_E=207.596;score_B=206.062;score_UC=1.51964]
15	34477926	34477927	3	28.4955	+	[score_CL=28.4955;score_E=190.741;score_B=219.237;score_UC=28.4955]
15	34477927	34477928	3	1.40732	+	[score_CL=1.40732;score_E=209.112;score_B=206.748;score_UC=1.40732]
15	34477928	34477929	3	0.913982	+	[score_CL=0.913982;score_E=195.527;score_B=179.794;score_UC=0.913982]
15	34477929	34477930	3	0.759882	+	[score_CL=0.759882;score_E=196.352;score_B=179.817;score_UC=0.759882]
15	34477930	34477931	3	1.05488	+	[score_CL=1.05488;score_E=211.633;score_B=203.063;score_UC=1.05488]
15	34477931	34477932	3	24.1389	+	[score_CL=24.1389;score_E=210.942;score_B=235.081;score_UC=24.1389]
15	34477932	34477933	3	33.3821	+	[score_CL=33.3821;score_E=229.091;score_B=262.473;score_UC=33.3821]
15	34477933	34477934	3	28.3057	+	[score_CL=28.3057;score_E=212.816;score_B=241.122;score_UC=28.3057]
15	34477934	34477935	3	3.94832	+	[score_CL=3.94832;score_E=209.105;score_B=211.222;score_UC=3.94832]
15	34477945	34477946	3	17.8512	+	[score_CL=17.8512;score_E=197.734;score_B=215.447;score_UC=17.8512]
15	34477946	34477947	3	6.05511	+	[score_CL=6.05511;score_E=209.693;score_B=205.769;score_UC=6.05511]
15	34477949	34477950	3	1.90668	+	[score_CL=1.90668;score_E=211.188;score_B=199.13;score_UC=1.90668]
15	34477950	34477951	3	16.2672	+	[score_CL=16.2672;score_E=214.455;score_B=230.709;score_UC=16.2672]
15	34477951	34477952	3	26.9389	+	[score_CL=26.9389;score_E=208.106;score_B=235.044;score_UC=26.9389]
15	34478404	34478405	3	0.00683671	+	[score_CL=0.00683671;score_E=63.3866;score_B=48.4194;score_UC=0.00683671]
15	34478405	34478406	3	0.818811	+	[score_CL=0.818811;score_E=59.7556;score_B=49.5551;score_UC=0.818811]
15	34478459	34478460	3	0.298893	+	[score_CL=0.298893;score_E=74.5587;score_B=59.4675;score_UC=0.298893]
15	34478460	34478461	3	2.98029	+	[score_CL=2.98029;score_E=74.0961;score_B=63.2212;score_UC=2.98029]
15	34478461	34478462	3	4.00676	+	[score_CL=4.00676;score_E=83.4645;score_B=71.8496;score_UC=4.00676]
15	34478462	34478463	3	11.4662	+	[score_CL=11.4662;score_E=90.4937;score_B=93.7263;score_UC=11.4662]
15	34478463	34478464	3	20.0087	+	[score_CL=20.0087;score_E=94.8466;score_B=112.95;score_UC=20.0087]
15	34478464	34478465	3	16.5399	+	[score_CL=16.5399;score_E=105.9;score_B=119.79;score_UC=16.5399]
15	34478465	34478466	3	21.764	+	[score_CL=21.764;score_E=93.7067;score_B=114.808;score_UC=21.764]
15	34478466	34478467	3	10.5305	+	[score_CL=10.5305;score_E=87.6419;score_B=93.0994;score_UC=10.5305]
15	34478467	34478468	3	1.71665	+	[score_CL=1.71665;score_E=84.1184;score_B=67.9735;score_UC=1.71665]
15	34478468	34478469	3	1.67505	+	[score_CL=1.67505;score_E=71.1319;score_B=59.1608;score_UC=1.67505]
15	34478469	34478470	3	0.0811106	+	[score_CL=0.0811106;score_E=72.6043;score_B=57.2848;score_UC=0.0811106]
15	34478933	34478934	3	2.90086	+	[score_CL=2.90086;score_E=42.4675;score_B=32.1141;score_UC=2.90086]
15	34478934	34478935	3	7.55396	+	[score_CL=7.55396;score_E=39.5947;score_B=37.0688;score_UC=7.55396]
15	34478935	34478936	3	4.28035	+	[score_CL=4.28035;score_E=40.973;score_B=33.7283;score_UC=4.28035]
15	34505337	34505338	3	4.56555	+	[score_CL=4.56555;score_E=5.39125;score_B=9.95172;score_UC=4.56555]
15	34505338	34505339	3	5.38845	+	[score_CL=12.3917;score_E=5.38845;score_B=17.1212;score_UC=5.38845]
15	34505339	34505340	3	5.00944	+	[score_CL=5.00944;score_E=5.38627;score_B=10.3977;score_UC=5.00944]
15	34840984	34840985	3	0.441531	+	[score_CL=0.441531;score_E=16.1681;score_B=11.1199;score_UC=0.441531]
15	35017761	35017762	3	1.05401	+	[score_CL=1.05401;score_E=96.6885;score_B=98.0415;score_UC=1.05401]
15	35017762	35017763	3	54.1586	+	[score_CL=54.1586;score_E=98.0778;score_B=152.236;score_UC=54.1586]
15	35017763	35017764	3	56.1232	+	[score_CL=56.1232;score_E=115.973;score_B=172.097;score_UC=56.1232]
15	35017764	35017765	3	54.0158	+	[score_CL=54.0158;score_E=115.987;score_B=170.003;score_UC=54.0158]
15	35017765	35017766	3	72.66	+	[score_CL=72.66;score_E=115.989;score_B=188.649;score_UC=72.66]
15	35017766	35017767	3	41.5649	+	[score_CL=41.5649;score_E=114.122;score_B=155.687;score_UC=41.5649]
15	35017767	35017768	3	18.8348	+	[score_CL=18.8348;score_E=115.956;score_B=134.791;score_UC=18.8348]
15	35017768	35017769	3	41.3072	+	[score_CL=41.3072;score_E=114.433;score_B=155.74;score_UC=41.3072]
15	35017769	35017770	3	20.7489	+	[score_CL=20.7489;score_E=113.926;score_B=134.675;score_UC=20.7489]
15	35017770	35017771	3	18.7233	+	[score_CL=18.7233;score_E=115.389;score_B=133.529;score_UC=18.7233]
15	35017771	35017772	3	21.8491	+	[score_CL=21.8491;score_E=94.4127;score_B=116.259;score_UC=21.8491]
15	35347156	35347157	3	3.9872	+	[score_CL=3.9872;score_E=23.4374;score_B=23.4865;score_UC=3.9872]
15	35347157	35347158	3	1.41791	+	[score_CL=1.41791;score_E=23.9481;score_B=21.264;score_UC=1.41791]
15	35347174	35347175	3	24.1769	+	[score_CL=27.2612;score_E=24.1769;score_B=51.4381;score_UC=24.1769]
15	35374844	35374845	3	4.74395	+	[score_CL=4.74395;score_E=33.0465;score_B=29.2762;score_UC=4.74395]
15	35374845	35374846	3	4.71091	+	[score_CL=4.71091;score_E=33.0675;score_B=29.2572;score_UC=4.71091]
15	35387879	35387880	3	1.69481	+	[score_CL=1.69481;score_E=27.3855;score_B=20.921;score_UC=1.69481]
15	35387880	35387881	3	0.740129	+	[score_CL=0.740129;score_E=28.5957;score_B=19.936;score_UC=0.740129]
15	35421063	35421064	3	4.3056	+	[score_CL=4.3056;score_E=22.9216;score_B=23.7527;score_UC=4.3056]
15	35421064	35421065	3	3.76138	+	[score_CL=3.76138;score_E=22.9513;score_B=26.518;score_UC=3.76138]
15	35421065	35421066	3	9.33164	+	[score_CL=9.33164;score_E=22.9347;score_B=31.9979;score_UC=9.33164]
15	35421066	35421067	3	3.98398	+	[score_CL=3.98398;score_E=22.9492;score_B=26.5599;score_UC=3.98398]
15	35499845	35499846	3	4.79815	+	[score_CL=4.79815;score_E=31.9271;score_B=29.9214;score_UC=4.79815]
15	35499846	35499847	3	0.719026	+	[score_CL=0.719026;score_E=36.3283;score_B=25.9346;score_UC=0.719026]
15	35534270	35534271	3	5.49918	+	[score_CL=5.49918;score_E=20.1;score_B=25.1284;score_UC=5.49918]
15	35534271	35534272	3	7.53918	+	[score_CL=7.53918;score_E=20.1011;score_B=27.4809;score_UC=7.53918]
15	35534274	35534275	3	6.3427	+	[score_CL=6.3427;score_E=24.1182;score_B=28.6083;score_UC=6.3427]
15	35534276	35534277	3	1.40695	+	[score_CL=1.40695;score_E=32.0355;score_B=24.9842;score_UC=1.40695]
15	35534277	35534278	3	7.17153	+	[score_CL=7.17153;score_E=28.8298;score_B=35.9802;score_UC=7.17153]
15	35534278	35534279	3	16.8383	+	[score_CL=16.8383;score_E=28.8101;score_B=45.6482;score_UC=16.8383]
15	35534279	35534280	3	7.60401	+	[score_CL=7.60401;score_E=28.8123;score_B=36.4151;score_UC=7.60401]
15	35534287	35534288	3	4.01064	+	[score_CL=4.01064;score_E=28.5921;score_B=28.692;score_UC=4.01064]
15	35534288	35534289	3	7.90872	+	[score_CL=7.90872;score_E=28.4833;score_B=32.8051;score_UC=7.90872]
15	35534289	35534290	3	4.06973	+	[score_CL=4.06973;score_E=28.5811;score_B=28.8015;score_UC=4.06973]
15	35562964	35562965	3	1.46259	+	[score_CL=1.46259;score_E=25.572;score_B=25.2349;score_UC=1.46259]
15	35562965	35562966	3	7.98473	+	[score_CL=7.98473;score_E=24.9814;score_B=31.7457;score_UC=7.98473]
15	35721214	35721215	3	3.57038	+	[score_CL=3.57038;score_E=58.9387;score_B=49.7464;score_UC=3.57038]
15	35721215	35721216	3	12.03	+	[score_CL=12.03;score_E=58.1491;score_B=62.4103;score_UC=12.03]
15	35721216	35721217	3	9.57562	+	[score_CL=9.57562;score_E=59.4439;score_B=59.8673;score_UC=9.57562]
15	35721217	35721218	3	2.31717	+	[score_CL=2.31717;score_E=57.8655;score_B=45.979;score_UC=2.31717]
15	35802092	35802093	3	9.25763	+	[score_CL=9.25763;score_E=50.1189;score_B=52.4154;score_UC=9.25763]
15	35802093	35802094	3	11.2823	+	[score_CL=11.2823;score_E=48.2326;score_B=54.4698;score_UC=11.2823]
15	35802112	35802113	3	3.95935	+	[score_CL=3.95935;score_E=38.7818;score_B=35.5008;score_UC=3.95935]
15	35930179	35930180	3	3.83818	+	[score_CL=3.83818;score_E=74.0777;score_B=65.414;score_UC=3.83818]
15	35930180	35930181	3	11.5786	+	[score_CL=11.5786;score_E=77.9053;score_B=81.0295;score_UC=11.5786]
15	35930181	35930182	3	13.3159	+	[score_CL=13.3159;score_E=84.3684;score_B=89.2299;score_UC=13.3159]
15	35930182	35930183	3	12.1063	+	[score_CL=12.1063;score_E=73.9398;score_B=81.7789;score_UC=12.1063]
15	35930184	35930185	3	7.80942	+	[score_CL=7.80942;score_E=67.0943;score_B=66.6097;score_UC=7.80942]
15	35930185	35930186	3	6.55618	+	[score_CL=6.55618;score_E=74.1928;score_B=66.1341;score_UC=6.55618]
15	35930186	35930187	3	5.57878	+	[score_CL=5.57878;score_E=67.432;score_B=62.3226;score_UC=5.57878]
15	35930354	35930355	3	8.60588	+	[score_CL=8.60588;score_E=67.9732;score_B=68.9675;score_UC=8.60588]
15	35930355	35930356	3	7.22552	+	[score_CL=7.22552;score_E=85.3986;score_B=78.1207;score_UC=7.22552]
15	35930356	35930357	3	15.7379	+	[score_CL=15.7379;score_E=79.517;score_B=89.3682;score_UC=15.7379]
15	35930357	35930358	3	11.471	+	[score_CL=11.471;score_E=86.0827;score_B=87.2973;score_UC=11.471]
15	35930358	35930359	3	9.50662	+	[score_CL=9.50662;score_E=89.9512;score_B=87.2464;score_UC=9.50662]
15	35930359	35930360	3	17.5998	+	[score_CL=17.5998;score_E=90.7349;score_B=105.702;score_UC=17.5998]
15	35930360	35930361	3	21.8954	+	[score_CL=21.8954;score_E=98.8965;score_B=120.792;score_UC=21.8954]
15	35930361	35930362	3	28.1531	+	[score_CL=28.1531;score_E=97.2235;score_B=125.376;score_UC=28.1531]
15	35930362	35930363	3	17.1274	+	[score_CL=17.1274;score_E=85.6333;score_B=102.754;score_UC=17.1274]
15	35930363	35930364	3	5.42301	+	[score_CL=5.42301;score_E=96.1566;score_B=85.5041;score_UC=5.42301]
15	35930364	35930365	3	16.9498	+	[score_CL=16.9498;score_E=73.9387;score_B=86.8419;score_UC=16.9498]
15	35930365	35930366	3	7.5281	+	[score_CL=7.5281;score_E=89.4123;score_B=82.8065;score_UC=7.5281]
15	35930366	35930367	3	11.3737	+	[score_CL=11.3737;score_E=80.9473;score_B=82.0346;score_UC=11.3737]
15	35930367	35930368	3	12.4598	+	[score_CL=12.4598;score_E=72.3038;score_B=80.8437;score_UC=12.4598]
15	35930441	35930442	3	2.62693	+	[score_CL=2.62693;score_E=52.9083;score_B=41.9275;score_UC=2.62693]
15	35930442	35930443	3	5.12621	+	[score_CL=5.12621;score_E=48.6089;score_B=44.1676;score_UC=5.12621]
15	35930443	35930444	3	0.59647	+	[score_CL=0.59647;score_E=54.0224;score_B=39.3082;score_UC=0.59647]
15	36176824	36176825	3	4.91469	+	[score_CL=4.91469;score_E=98.3575;score_B=92.1533;score_UC=4.91469]
15	36176825	36176826	3	5.59446	+	[score_CL=5.59446;score_E=106.07;score_B=96.3098;score_UC=5.59446]
15	36176826	36176827	3	7.96332	+	[score_CL=7.96332;score_E=106.767;score_B=101.544;score_UC=7.96332]
15	36176827	36176828	3	8.49801	+	[score_CL=8.49801;score_E=113.307;score_B=108.602;score_UC=8.49801]
15	36176828	36176829	3	12.4517	+	[score_CL=12.4517;score_E=110.373;score_B=113.579;score_UC=12.4517]
15	36176829	36176830	3	8.84355	+	[score_CL=8.84355;score_E=109.348;score_B=107.189;score_UC=8.84355]
15	36176830	36176831	3	3.60685	+	[score_CL=3.60685;score_E=124.69;score_B=118.303;score_UC=3.60685]
15	36176831	36176832	3	26.7331	+	[score_CL=26.7331;score_E=117.7;score_B=144.433;score_UC=26.7331]
15	36176832	36176833	3	48.2509	+	[score_CL=48.2509;score_E=112.887;score_B=161.138;score_UC=48.2509]
15	36176835	36176836	3	3.16293	+	[score_CL=3.16293;score_E=104.418;score_B=94.4026;score_UC=3.16293]
15	36176836	36176837	3	8.22385	+	[score_CL=8.22385;score_E=107.597;score_B=104.58;score_UC=8.22385]
15	36176837	36176838	3	10.4499	+	[score_CL=10.4499;score_E=105.283;score_B=106.792;score_UC=10.4499]
15	36176838	36176839	3	3.14159	+	[score_CL=3.14159;score_E=106.604;score_B=96.5696;score_UC=3.14159]
15	36176846	36176847	3	7.14687	+	[score_CL=7.14687;score_E=112.583;score_B=111.372;score_UC=7.14687]
15	36176847	36176848	3	20.6651	+	[score_CL=20.6651;score_E=106.646;score_B=126.15;score_UC=20.6651]
15	36176848	36176849	3	7.14687	+	[score_CL=7.14687;score_E=111.105;score_B=110.823;score_UC=7.14687]
15	36702559	36702560	3	0.404152	+	[score_CL=0.404152;score_E=27.0204;score_B=18.6056;score_UC=0.404152]
15	36702562	36702563	3	14.5779	+	[score_CL=14.5779;score_E=26.5122;score_B=41.0858;score_UC=14.5779]
15	36795119	36795120	3	0.669576	+	[score_CL=0.669576;score_E=12.1235;score_B=12.5017;score_UC=0.669576]
15	36795120	36795121	3	2.08497	+	[score_CL=2.08497;score_E=11.8963;score_B=13.8081;score_UC=2.08497]
15	36795121	36795122	3	11.7279	+	[score_CL=12.1383;score_E=11.7279;score_B=23.8399;score_UC=11.7279]
15	36795122	36795123	3	2.46194	+	[score_CL=2.46194;score_E=11.724;score_B=14.1723;score_UC=2.46194]
15	37079772	37079773	3	19.1702	+	[score_CL=19.1702;score_E=21.2159;score_B=40.3862;score_UC=19.1702]
15	37079773	37079774	3	21.2159	+	[score_CL=32.9469;score_E=21.2159;score_B=54.1628;score_UC=21.2159]
15	37079774	37079775	3	21.2159	+	[score_CL=308.395;score_E=21.2159;score_B=329.611;score_UC=21.2159]
15	37079775	37079776	3	21.2159	+	[score_CL=392.323;score_E=21.2159;score_B=413.539;score_UC=21.2159]
15	37079776	37079777	3	0.719307	+	[score_CL=0.719307;score_E=21.3292;score_B=22.0776;score_UC=0.719307]
15	37423035	37423036	3	3.0306	+	[score_CL=3.0306;score_E=55.412;score_B=45.1611;score_UC=3.0306]
15	37423036	37423037	3	12.3423	+	[score_CL=12.3423;score_E=62.6312;score_B=68.168;score_UC=12.3423]
15	37423037	37423038	3	19.0348	+	[score_CL=19.0348;score_E=63.3762;score_B=79.6216;score_UC=19.0348]
15	37423038	37423039	3	10.252	+	[score_CL=10.252;score_E=65.7423;score_B=65.3759;score_UC=10.252]
15	37423039	37423040	3	6.45716	+	[score_CL=6.45716;score_E=63.9515;score_B=55.1034;score_UC=6.45716]
15	37423040	37423041	3	12.2191	+	[score_CL=12.2191;score_E=50.5845;score_B=55.8573;score_UC=12.2191]
15	37423041	37423042	3	3.15943	+	[score_CL=3.15943;score_E=55.4715;score_B=45.4795;score_UC=3.15943]
15	38679443	38679444	3	8.61546	+	[score_CL=8.61546;score_E=35.0469;score_B=38.5265;score_UC=8.61546]
15	38679444	38679445	3	6.6043	+	[score_CL=6.6043;score_E=35.2452;score_B=36.7624;score_UC=6.6043]
15	38679457	38679458	3	2.57022	+	[score_CL=2.57022;score_E=42.6823;score_B=32.5155;score_UC=2.57022]
15	38679458	38679459	3	6.87776	+	[score_CL=6.87776;score_E=37.6936;score_B=37.0257;score_UC=6.87776]
15	38679459	38679460	3	0.409566	+	[score_CL=0.409566;score_E=44.795;score_B=30.6923;score_UC=0.409566]
15	38679462	38679463	3	3.88934	+	[score_CL=3.88934;score_E=40.1883;score_B=32.379;score_UC=3.88934]
15	38679463	38679464	3	4.16488	+	[score_CL=4.16488;score_E=45.2839;score_B=33.627;score_UC=4.16488]
15	38679464	38679465	3	4.55953	+	[score_CL=4.55953;score_E=40.8914;score_B=33.8127;score_UC=4.55953]
15	38679465	38679466	3	0.400445	+	[score_CL=0.400445;score_E=44.3998;score_B=29.3896;score_UC=0.400445]
15	38679467	38679468	3	0.403925	+	[score_CL=0.403925;score_E=44.8047;score_B=29.8218;score_UC=0.403925]
15	38679468	38679469	3	4.70682	+	[score_CL=4.70682;score_E=39.2622;score_B=34.3065;score_UC=4.70682]
15	38679469	38679470	3	2.37988	+	[score_CL=2.37988;score_E=43.4622;score_B=32.0951;score_UC=2.37988]
15	38691784	38691785	3	3.07965	+	[score_CL=3.07965;score_E=80.6356;score_B=70.496;score_UC=3.07965]
15	38691785	38691786	3	14.4909	+	[score_CL=14.4909;score_E=79.8108;score_B=89.3918;score_UC=14.4909]
15	38691786	38691787	3	12.6354	+	[score_CL=12.6354;score_E=99.313;score_B=111.066;score_UC=12.6354]
15	38691787	38691788	3	29.3012	+	[score_CL=29.3012;score_E=93.1709;score_B=122.472;score_UC=29.3012]
15	38691788	38691789	3	15.9903	+	[score_CL=15.9903;score_E=87.0162;score_B=103.005;score_UC=15.9903]
15	38691789	38691790	3	2.94598	+	[score_CL=2.94598;score_E=83.1208;score_B=73.0926;score_UC=2.94598]
15	38691792	38691793	3	2.66843	+	[score_CL=2.66843;score_E=85.4835;score_B=75.2126;score_UC=2.66843]
15	38691793	38691794	3	17.7746	+	[score_CL=17.7746;score_E=69.8414;score_B=87.5627;score_UC=17.7746]
15	38691794	38691795	3	0.921292	+	[score_CL=0.921292;score_E=87.8452;score_B=73.8457;score_UC=0.921292]
15	38691795	38691796	3	0.757766	+	[score_CL=0.757766;score_E=69.9645;score_B=57.3257;score_UC=0.757766]
15	38691815	38691816	3	24.4868	+	[score_CL=24.4868;score_E=82.9821;score_B=107.468;score_UC=24.4868]
15	38691816	38691817	3	14.879	+	[score_CL=14.879;score_E=92.224;score_B=105.963;score_UC=14.879]
15	38691817	38691818	3	5.06965	+	[score_CL=5.06965;score_E=83.6575;score_B=77.4711;score_UC=5.06965]
15	38691875	38691876	3	2.9089	+	[score_CL=2.9089;score_E=86.3245;score_B=75.9987;score_UC=2.9089]
15	38691876	38691877	3	16.2819	+	[score_CL=16.2819;score_E=73.4238;score_B=88.925;score_UC=16.2819]
15	38691877	38691878	3	2.60268	+	[score_CL=2.60268;score_E=86.3582;score_B=75.895;score_UC=2.60268]
15	38692044	38692045	3	9.4617	+	[score_CL=9.4617;score_E=329.782;score_B=332.427;score_UC=9.4617]
15	38692045	38692046	3	7.80699	+	[score_CL=7.80699;score_E=351.272;score_B=345.219;score_UC=7.80699]
15	38692046	38692047	3	18.0789	+	[score_CL=18.0789;score_E=346.05;score_B=360.495;score_UC=18.0789]
15	38692047	38692048	3	12.9503	+	[score_CL=12.9503;score_E=345.081;score_B=354.477;score_UC=12.9503]
15	38692049	38692050	3	12.3235	+	[score_CL=12.3235;score_E=335.756;score_B=344.303;score_UC=12.3235]
15	38692050	38692051	3	5.43971	+	[score_CL=5.43971;score_E=364.876;score_B=367.948;score_UC=5.43971]
15	38692051	38692052	3	33.9055	+	[score_CL=33.9055;score_E=358.709;score_B=392.614;score_UC=33.9055]
15	38692052	38692053	3	36.6695	+	[score_CL=36.6695;score_E=373.814;score_B=410.484;score_UC=36.6695]
15	38692053	38692054	3	26.3259	+	[score_CL=26.3259;score_E=375.09;score_B=401.416;score_UC=26.3259]
15	38692054	38692055	3	41.0602	+	[score_CL=41.0602;score_E=376.306;score_B=417.366;score_UC=41.0602]
15	38692055	38692056	3	70.1595	+	[score_CL=70.1595;score_E=377.465;score_B=447.624;score_UC=70.1595]
15	38692056	38692057	3	53.5165	+	[score_CL=53.5165;score_E=378.564;score_B=432.08;score_UC=53.5165]
15	38692057	38692058	3	140.785	+	[score_CL=140.785;score_E=379.603;score_B=520.388;score_UC=140.785]
15	38692058	38692059	3	117.692	+	[score_CL=117.692;score_E=380.563;score_B=498.256;score_UC=117.692]
15	38692059	38692060	3	24.5185	+	[score_CL=24.5185;score_E=381.498;score_B=406.017;score_UC=24.5185]
15	38692060	38692061	3	60.0265	+	[score_CL=60.0265;score_E=374.92;score_B=434.947;score_UC=60.0265]
15	38692061	38692062	3	13.0949	+	[score_CL=13.0949;score_E=362.622;score_B=375.717;score_UC=13.0949]
15	38692065	38692066	3	14.0588	+	[score_CL=14.0588;score_E=345.951;score_B=359.965;score_UC=14.0588]
15	38692070	38692071	3	56.7949	+	[score_CL=56.7949;score_E=368.084;score_B=424.879;score_UC=56.7949]
15	38692071	38692072	3	81.2025	+	[score_CL=81.2025;score_E=387.431;score_B=468.634;score_UC=81.2025]
15	38692072	38692073	3	111.765	+	[score_CL=111.765;score_E=387.487;score_B=499.252;score_UC=111.765]
15	38692073	38692074	3	118.696	+	[score_CL=118.696;score_E=387.493;score_B=506.19;score_UC=118.696]
15	38692074	38692075	3	125.548	+	[score_CL=125.548;score_E=366.888;score_B=492.436;score_UC=125.548]
15	38692077	38692078	3	8.3916	+	[score_CL=8.3916;score_E=367.968;score_B=375.047;score_UC=8.3916]
15	38692078	38692079	3	27.8914	+	[score_CL=27.8914;score_E=367.197;score_B=395.086;score_UC=27.8914]
15	38692079	38692080	3	12.152	+	[score_CL=12.152;score_E=365.445;score_B=377.585;score_UC=12.152]
15	38692081	38692082	3	12.5089	+	[score_CL=12.5089;score_E=353.606;score_B=362.286;score_UC=12.5089]
15	38692082	38692083	3	8.43442	+	[score_CL=8.43442;score_E=357.086;score_B=357.594;score_UC=8.43442]
15	38692090	38692091	3	19.7767	+	[score_CL=19.7767;score_E=357.529;score_B=377.306;score_UC=19.7767]
15	38692091	38692092	3	28.2822	+	[score_CL=28.2822;score_E=354.565;score_B=382.847;score_UC=28.2822]
15	38692283	38692284	3	0.475937	+	[score_CL=0.475937;score_E=44.5935;score_B=34.5781;score_UC=0.475937]
15	38692287	38692288	3	2.3643	+	[score_CL=2.3643;score_E=44.3089;score_B=38.1763;score_UC=2.3643]
15	38692372	38692373	3	5.69359	+	[score_CL=5.69359;score_E=76.7058;score_B=71.3812;score_UC=5.69359]
15	38692373	38692374	3	8.09946	+	[score_CL=8.09946;score_E=84.7791;score_B=79.7501;score_UC=8.09946]
15	38692374	38692375	3	10.7286	+	[score_CL=10.7286;score_E=85.5427;score_B=85.331;score_UC=10.7286]
15	38692375	38692376	3	8.59793	+	[score_CL=8.59793;score_E=90.0067;score_B=85.4456;score_UC=8.59793]
15	38692376	38692377	3	9.77006	+	[score_CL=9.77006;score_E=78.9893;score_B=81.8567;score_UC=9.77006]
15	38692399	38692400	3	1.85741	+	[score_CL=1.85741;score_E=64.7453;score_B=55.9647;score_UC=1.85741]
15	38692400	38692401	3	0.90189	+	[score_CL=0.90189;score_E=68.1853;score_B=54.5751;score_UC=0.90189]
15	38950650	38950651	3	4.12217	+	[score_CL=4.12217;score_E=8.17153;score_B=9.97741;score_UC=4.12217]
15	39061585	39061586	3	2.14262	+	[score_CL=2.14262;score_E=25.6784;score_B=21.6044;score_UC=2.14262]
15	39061587	39061588	3	2.00094	+	[score_CL=2.00094;score_E=27.4503;score_B=21.3879;score_UC=2.00094]
15	39061850	39061851	3	8.69422	+	[score_CL=8.69422;score_E=185.075;score_B=193.769;score_UC=8.69422]
15	39061851	39061852	3	47.6656	+	[score_CL=47.6656;score_E=194.295;score_B=241.96;score_UC=47.6656]
15	39061852	39061853	3	69.5678	+	[score_CL=69.5678;score_E=205.324;score_B=274.891;score_UC=69.5678]
15	39061853	39061854	3	56.2592	+	[score_CL=56.2592;score_E=205.798;score_B=262.057;score_UC=56.2592]
15	39061854	39061855	3	64.5908	+	[score_CL=64.5908;score_E=206.247;score_B=270.838;score_UC=64.5908]
15	39061855	39061856	3	59.6454	+	[score_CL=59.6454;score_E=195.185;score_B=254.83;score_UC=59.6454]
15	39061856	39061857	3	9.03633	+	[score_CL=9.03633;score_E=190.919;score_B=199.956;score_UC=9.03633]
15	39061857	39061858	3	4.35466	+	[score_CL=4.35466;score_E=198.507;score_B=188.026;score_UC=4.35466]
15	39061858	39061859	3	21.6641	+	[score_CL=21.6641;score_E=192.914;score_B=214.575;score_UC=21.6641]
15	39061859	39061860	3	25.0278	+	[score_CL=25.0278;score_E=208.001;score_B=233.029;score_UC=25.0278]
15	39061860	39061861	3	54.2515	+	[score_CL=54.2515;score_E=208.357;score_B=262.609;score_UC=54.2515]
15	39061861	39061862	3	53.7796	+	[score_CL=53.7796;score_E=208.621;score_B=262.401;score_UC=53.7796]
15	39061862	39061863	3	58.5742	+	[score_CL=58.5742;score_E=208.854;score_B=267.428;score_UC=58.5742]
15	39061863	39061864	3	33.2858	+	[score_CL=33.2858;score_E=208.431;score_B=241.717;score_UC=33.2858]
15	39061864	39061865	3	20.6542	+	[score_CL=20.6542;score_E=189.546;score_B=210.2;score_UC=20.6542]
15	39061865	39061866	3	0.255651	+	[score_CL=0.255651;score_E=205.691;score_B=191.05;score_UC=0.255651]
15	39061866	39061867	3	12.2622	+	[score_CL=12.2622;score_E=181.11;score_B=188.448;score_UC=12.2622]
15	39061867	39061868	3	10.512	+	[score_CL=10.512;score_E=202.652;score_B=213.164;score_UC=10.512]
15	39061868	39061869	3	41.7954	+	[score_CL=41.7954;score_E=200.965;score_B=242.76;score_UC=41.7954]
15	39061869	39061870	3	60.1026	+	[score_CL=60.1026;score_E=209.716;score_B=269.818;score_UC=60.1026]
15	39061870	39061871	3	37.3081	+	[score_CL=37.3081;score_E=209.728;score_B=247.036;score_UC=37.3081]
15	39061871	39061872	3	31.0504	+	[score_CL=31.0504;score_E=205.63;score_B=236.681;score_UC=31.0504]
15	39061872	39061873	3	16.456	+	[score_CL=16.456;score_E=196.272;score_B=212.727;score_UC=16.456]
15	39061873	39061874	3	7.1234	+	[score_CL=7.1234;score_E=186.404;score_B=184.36;score_UC=7.1234]
15	39062150	39062151	3	7.15057	+	[score_CL=7.15057;score_E=147.429;score_B=147.977;score_UC=7.15057]
15	39062151	39062152	3	2.68494	+	[score_CL=2.68494;score_E=155.134;score_B=144.219;score_UC=2.68494]
15	39062154	39062155	3	32.119	+	[score_CL=32.119;score_E=167.761;score_B=199.88;score_UC=32.119]
15	39062155	39062156	3	88.6157	+	[score_CL=88.6157;score_E=183.665;score_B=272.28;score_UC=88.6157]
15	39062156	39062157	3	16.6179	+	[score_CL=16.6179;score_E=169.01;score_B=185.627;score_UC=16.6179]
15	39062157	39062158	3	1.07083	+	[score_CL=1.07083;score_E=170.699;score_B=155.785;score_UC=1.07083]
15	39062158	39062159	3	0.897803	+	[score_CL=0.897803;score_E=153.348;score_B=140.869;score_UC=0.897803]
15	39062163	39062164	3	7.87679	+	[score_CL=7.87679;score_E=157.282;score_B=157.278;score_UC=7.87679]
15	39062164	39062165	3	5.54189	+	[score_CL=5.54189;score_E=174.535;score_B=163.895;score_UC=5.54189]
15	39062165	39062166	3	13.3861	+	[score_CL=13.3861;score_E=178.434;score_B=191.82;score_UC=13.3861]
15	39062166	39062167	3	36.6058	+	[score_CL=36.6058;score_E=179.585;score_B=216.191;score_UC=36.6058]
15	39062167	39062168	3	13.5426	+	[score_CL=13.5426;score_E=173.676;score_B=187.219;score_UC=13.5426]
15	39062168	39062169	3	1.2852	+	[score_CL=1.2852;score_E=190.965;score_B=192.492;score_UC=1.2852]
15	39062169	39062170	3	42.7995	+	[score_CL=42.7995;score_E=175.412;score_B=218.212;score_UC=42.7995]
15	39062170	39062171	3	84.0696	+	[score_CL=84.0696;score_E=193.28;score_B=277.35;score_UC=84.0696]
15	39062171	39062172	3	60.648	+	[score_CL=60.648;score_E=193.423;score_B=254.072;score_UC=60.648]
15	39062172	39062173	3	60.6652	+	[score_CL=60.6652;score_E=193.537;score_B=254.202;score_UC=60.6652]
15	39062173	39062174	3	75.3067	+	[score_CL=75.3067;score_E=193.62;score_B=268.926;score_UC=75.3067]
15	39062174	39062175	3	123.302	+	[score_CL=123.302;score_E=193.672;score_B=316.975;score_UC=123.302]
15	39062175	39062176	3	176.823	+	[score_CL=176.823;score_E=193.695;score_B=370.517;score_UC=176.823]
15	39062176	39062177	3	174.628	+	[score_CL=174.628;score_E=193.687;score_B=368.315;score_UC=174.628]
15	39062177	39062178	3	129.554	+	[score_CL=129.554;score_E=193.649;score_B=323.203;score_UC=129.554]
15	39062178	39062179	3	44.1602	+	[score_CL=44.1602;score_E=193.58;score_B=237.74;score_UC=44.1602]
15	39062179	39062180	3	27.7049	+	[score_CL=27.7049;score_E=193.482;score_B=221.187;score_UC=27.7049]
15	39062180	39062181	3	41.9411	+	[score_CL=41.9411;score_E=193.354;score_B=235.295;score_UC=41.9411]
15	39062181	39062182	3	30.3379	+	[score_CL=30.3379;score_E=172.675;score_B=203.013;score_UC=30.3379]
15	39062184	39062185	3	41.5408	+	[score_CL=41.5408;score_E=173.325;score_B=214.866;score_UC=41.5408]
15	39062185	39062186	3	60.4636	+	[score_CL=60.4636;score_E=192.274;score_B=252.737;score_UC=60.4636]
15	39062186	39062187	3	149.613	+	[score_CL=149.613;score_E=191.971;score_B=341.584;score_UC=149.613]
15	39062187	39062188	3	89.0909	+	[score_CL=89.0909;score_E=191.64;score_B=280.731;score_UC=89.0909]
15	39062188	39062189	3	44.794	+	[score_CL=44.794;score_E=191.281;score_B=236.075;score_UC=44.794]
15	39062189	39062190	3	64.5243	+	[score_CL=64.5243;score_E=170.374;score_B=234.898;score_UC=64.5243]
15	39062221	39062222	3	22.9845	+	[score_CL=22.9845;score_E=147.665;score_B=170.65;score_UC=22.9845]
15	39062222	39062223	3	109.395	+	[score_CL=109.395;score_E=165.858;score_B=275.253;score_UC=109.395]
15	39062223	39062224	3	127.162	+	[score_CL=127.162;score_E=164.866;score_B=292.028;score_UC=127.162]
15	39062224	39062225	3	95.1606	+	[score_CL=95.1606;score_E=163.842;score_B=259.003;score_UC=95.1606]
15	39062225	39062226	3	32.6459	+	[score_CL=32.6459;score_E=142.29;score_B=174.936;score_UC=32.6459]
15	39124898	39124899	3	1.46657	+	[score_CL=1.46657;score_E=46.9396;score_B=38.9284;score_UC=1.46657]
15	39124918	39124919	3	0.0518359	+	[score_CL=0.0518359;score_E=55.5943;score_B=40.5347;score_UC=0.0518359]
15	39124919	39124920	3	1.36208	+	[score_CL=1.36208;score_E=57.6441;score_B=43.4552;score_UC=1.36208]
15	39124920	39124921	3	3.06331	+	[score_CL=3.06331;score_E=51.7506;score_B=45.2093;score_UC=3.06331]
15	39124929	39124930	3	0.498862	+	[score_CL=0.498862;score_E=51.3075;score_B=40.6521;score_UC=0.498862]
15	39173234	39173235	3	0.237739	+	[score_CL=0.237739;score_E=52.8832;score_B=39.7924;score_UC=0.237739]
15	39173235	39173236	3	16.0095	+	[score_CL=16.0095;score_E=45.28;score_B=59.8764;score_UC=16.0095]
15	39173236	39173237	3	10.1517	+	[score_CL=10.1517;score_E=51.7239;score_B=57.0001;score_UC=10.1517]
15	39173237	39173238	3	8.2226	+	[score_CL=8.2226;score_E=52.4586;score_B=54.4314;score_UC=8.2226]
15	39173238	39173239	3	15.4965	+	[score_CL=15.4965;score_E=42.2758;score_B=56.4388;score_UC=15.4965]
15	39175731	39175732	3	15.6932	+	[score_CL=15.6932;score_E=69.1944;score_B=83.8127;score_UC=15.6932]
15	39175732	39175733	3	16.0959	+	[score_CL=16.0959;score_E=87.9693;score_B=98.7841;score_UC=16.0959]
15	39175733	39175734	3	19.7281	+	[score_CL=19.7281;score_E=71.2579;score_B=90.6816;score_UC=19.7281]
15	39175734	39175735	3	2.32643	+	[score_CL=2.32643;score_E=71.8101;score_B=63.7641;score_UC=2.32643]
15	39175748	39175749	3	1.73799	+	[score_CL=1.73799;score_E=56.3774;score_B=43.9233;score_UC=1.73799]
15	39175749	39175750	3	3.26429	+	[score_CL=3.26429;score_E=56.9435;score_B=45.8269;score_UC=3.26429]
15	39175750	39175751	3	3.65639	+	[score_CL=3.65639;score_E=62.9289;score_B=50.085;score_UC=3.65639]
15	39175751	39175752	3	7.6517	+	[score_CL=7.6517;score_E=70.0361;score_B=65.4798;score_UC=7.6517]
15	39175752	39175753	3	17.1745	+	[score_CL=17.1745;score_E=62.7554;score_B=75.7748;score_UC=17.1745]
15	39175753	39175754	3	6.2394	+	[score_CL=6.2394;score_E=65.9839;score_B=62.2715;score_UC=6.2394]
15	39175757	39175758	3	5.78733	+	[score_CL=5.78733;score_E=53.7209;score_B=49.3393;score_UC=5.78733]
15	39175758	39175759	3	5.72718	+	[score_CL=5.72718;score_E=55.5999;score_B=49.051;score_UC=5.72718]
15	39175759	39175760	3	1.88727	+	[score_CL=1.88727;score_E=56.2175;score_B=43.7947;score_UC=1.88727]
15	39175761	39175762	3	2.59301	+	[score_CL=2.59301;score_E=50.7003;score_B=41.1177;score_UC=2.59301]
15	39175762	39175763	3	2.59301	+	[score_CL=2.59301;score_E=50.4324;score_B=40.8498;score_UC=2.59301]
15	39178101	39178102	3	0.404259	+	[score_CL=0.404259;score_E=56.2806;score_B=42.3405;score_UC=0.404259]
15	39178102	39178103	3	16.2492	+	[score_CL=16.2492;score_E=47.7608;score_B=62.6885;score_UC=16.2492]
15	39178103	39178104	3	10.3021	+	[score_CL=10.3021;score_E=56.4746;score_B=59.9695;score_UC=10.3021]
15	39178104	39178105	3	8.36665	+	[score_CL=8.36665;score_E=57.4347;score_B=57.414;score_UC=8.36665]
15	39178105	39178106	3	15.677	+	[score_CL=15.677;score_E=44.8941;score_B=59.3406;score_UC=15.677]
15	39226371	39226372	3	5.04826	+	[score_CL=5.04826;score_E=33.4983;score_B=30.5868;score_UC=5.04826]
15	39226372	39226373	3	6.95281	+	[score_CL=6.95281;score_E=33.6241;score_B=33.196;score_UC=6.95281]
15	39226373	39226374	3	5.37625	+	[score_CL=5.37625;score_E=33.5861;score_B=31.066;score_UC=5.37625]
15	39226695	39226696	3	0.958181	+	[score_CL=0.958181;score_E=50.5571;score_B=36.213;score_UC=0.958181]
15	39226696	39226697	3	8.07083	+	[score_CL=8.07083;score_E=53.8603;score_B=52.3722;score_UC=8.07083]
15	39226697	39226698	3	14.2509	+	[score_CL=14.2509;score_E=54.5835;score_B=61.4461;score_UC=14.2509]
15	39226698	39226699	3	8.11615	+	[score_CL=8.11615;score_E=63.0029;score_B=57.4792;score_UC=8.11615]
15	39226699	39226700	3	10.1012	+	[score_CL=10.1012;score_E=57.9965;score_B=56.6309;score_UC=10.1012]
15	39226700	39226701	3	11.3428	+	[score_CL=11.3428;score_E=49.1606;score_B=55.2142;score_UC=11.3428]
15	39226708	39226709	3	5.77616	+	[score_CL=5.77616;score_E=44.4175;score_B=40.6335;score_UC=5.77616]
15	39226709	39226710	3	4.59926	+	[score_CL=4.59926;score_E=46.4671;score_B=39.5355;score_UC=4.59926]
15	39307287	39307288	3	3.93608	+	[score_CL=3.93608;score_E=34.2157;score_B=37.814;score_UC=3.93608]
15	39307288	39307289	3	23.2175	+	[score_CL=23.2175;score_E=33.8162;score_B=57.0337;score_UC=23.2175]
15	39307289	39307290	3	12.5724	+	[score_CL=12.5724;score_E=33.8163;score_B=46.3887;score_UC=12.5724]
15	39307357	39307358	3	7.35314	+	[score_CL=7.35314;score_E=39.1125;score_B=42.2747;score_UC=7.35314]
15	39307358	39307359	3	11.1801	+	[score_CL=11.1801;score_E=38.6599;score_B=45.89;score_UC=11.1801]
15	39321341	39321342	3	0.151464	+	[score_CL=0.151464;score_E=16.7197;score_B=10.4658;score_UC=0.151464]
15	39358611	39358612	3	0.222423	+	[score_CL=0.222423;score_E=52.1195;score_B=36.8164;score_UC=0.222423]
15	39358612	39358613	3	4.43309	+	[score_CL=4.43309;score_E=47.8719;score_B=41.2265;score_UC=4.43309]
15	39358613	39358614	3	3.5329	+	[score_CL=3.5329;score_E=51.2129;score_B=40.3354;score_UC=3.5329]
15	39358614	39358615	3	1.71135	+	[score_CL=1.71135;score_E=49.9773;score_B=37.401;score_UC=1.71135]
15	39428691	39428692	3	0.542345	+	[score_CL=0.542345;score_E=29.6208;score_B=19.3855;score_UC=0.542345]
15	39428692	39428693	3	1.27122	+	[score_CL=1.27122;score_E=28.6354;score_B=20.0959;score_UC=1.27122]
15	39428693	39428694	3	0.542345	+	[score_CL=0.542345;score_E=29.5416;score_B=19.31;score_UC=0.542345]
15	39438005	39438006	3	6.63064	+	[score_CL=6.63064;score_E=20.0552;score_B=26.2108;score_UC=6.63064]
15	39438006	39438007	3	7.47284	+	[score_CL=7.47284;score_E=20.0597;score_B=27.4249;score_UC=7.47284]
15	39438007	39438008	3	0.42056	+	[score_CL=0.42056;score_E=21.168;score_B=21.5755;score_UC=0.42056]
15	39438011	39438012	3	5.28949	+	[score_CL=5.28949;score_E=25.2111;score_B=27.4893;score_UC=5.28949]
15	39438158	39438159	3	0.729601	+	[score_CL=0.729601;score_E=45.558;score_B=31.3055;score_UC=0.729601]
15	39438159	39438160	3	2.37125	+	[score_CL=2.37125;score_E=54.4948;score_B=41.7841;score_UC=2.37125]
15	39438160	39438161	3	11.2952	+	[score_CL=11.2952;score_E=44.4684;score_B=50.7253;score_UC=11.2952]
15	39438161	39438162	3	2.99946	+	[score_CL=2.99946;score_E=52.5023;score_B=42.3345;score_UC=2.99946]
15	39438163	39438164	3	5.17695	+	[score_CL=5.17695;score_E=48.6282;score_B=42.6372;score_UC=5.17695]
15	39438164	39438165	3	9.04437	+	[score_CL=9.04437;score_E=49.0744;score_B=47.0106;score_UC=9.04437]
15	39438165	39438166	3	5.15664	+	[score_CL=5.15664;score_E=48.534;score_B=42.4586;score_UC=5.15664]
15	39438173	39438174	3	0.954791	+	[score_CL=0.954791;score_E=39.0146;score_B=29.1257;score_UC=0.954791]
15	39438174	39438175	3	0.0172871	+	[score_CL=0.0172871;score_E=42.9056;score_B=28.0668;score_UC=0.0172871]
15	39438641	39438642	3	0.929718	+	[score_CL=0.929718;score_E=37.8601;score_B=24.7324;score_UC=0.929718]
15	39438642	39438643	3	1.64611	+	[score_CL=1.64611;score_E=34.6557;score_B=25.4018;score_UC=1.64611]
15	39438644	39438645	3	1.50318	+	[score_CL=1.50318;score_E=32.7344;score_B=25.0085;score_UC=1.50318]
15	39438677	39438678	3	0.232489	+	[score_CL=0.232489;score_E=31.4053;score_B=19.599;score_UC=0.232489]
15	39438678	39438679	3	0.553344	+	[score_CL=0.553344;score_E=30.1226;score_B=19.7809;score_UC=0.553344]
15	39438985	39438986	3	0.796149	+	[score_CL=0.796149;score_E=60.3067;score_B=45.841;score_UC=0.796149]
15	39438986	39438987	3	7.52285	+	[score_CL=7.52285;score_E=54.3854;score_B=52.9595;score_UC=7.52285]
15	39438987	39438988	3	4.73815	+	[score_CL=4.73815;score_E=59.4123;score_B=50.1791;score_UC=4.73815]
15	39438988	39438989	3	2.26074	+	[score_CL=2.26074;score_E=56.1337;score_B=44.4683;score_UC=2.26074]
15	39439040	39439041	3	1.5862	+	[score_CL=1.5862;score_E=54.9502;score_B=42.0584;score_UC=1.5862]
15	39439041	39439042	3	3.96549	+	[score_CL=3.96549;score_E=49.9397;score_B=44.4307;score_UC=3.96549]
15	39439050	39439051	3	12.5517	+	[score_CL=12.5517;score_E=49.1117;score_B=60.8749;score_UC=12.5517]
15	39439051	39439052	3	0.968854	+	[score_CL=0.968854;score_E=79.3017;score_B=59.8735;score_UC=0.968854]
15	39439052	39439053	3	11.2654	+	[score_CL=11.2654;score_E=68.8999;score_B=78.3825;score_UC=11.2654]
15	39439053	39439054	3	25.0876	+	[score_CL=25.0876;score_E=59.1019;score_B=84.1893;score_UC=25.0876]
15	39439130	39439131	3	1.14776	+	[score_CL=1.14776;score_E=59.3109;score_B=45.5221;score_UC=1.14776]
15	39439131	39439132	3	7.44348	+	[score_CL=7.44348;score_E=52.99;score_B=51.9765;score_UC=7.44348]
15	39439132	39439133	3	3.65703	+	[score_CL=3.65703;score_E=61.7141;score_B=48.522;score_UC=3.65703]
15	39439133	39439134	3	3.53526	+	[score_CL=3.53526;score_E=52.7543;score_B=44.477;score_UC=3.53526]
15	39439213	39439214	3	3.15907	+	[score_CL=3.15907;score_E=41.474;score_B=31.8714;score_UC=3.15907]
15	39439214	39439215	3	4.19997	+	[score_CL=4.19997;score_E=39.5886;score_B=32.7082;score_UC=4.19997]
15	39439215	39439216	3	0.413006	+	[score_CL=0.413006;score_E=43.5374;score_B=28.5712;score_UC=0.413006]
15	39439256	39439257	3	0.494748	+	[score_CL=0.494748;score_E=29.2413;score_B=28.2594;score_UC=0.494748]
15	39439257	39439258	3	16.1447	+	[score_CL=16.1447;score_E=27.7135;score_B=43.8582;score_UC=16.1447]
15	39439258	39439259	3	17.4005	+	[score_CL=17.4005;score_E=27.7135;score_B=45.114;score_UC=17.4005]
15	39440047	39440048	3	4.2295	+	[score_CL=4.2295;score_E=62.8712;score_B=67.1151;score_UC=4.2295]
15	39440048	39440049	3	41.7255	+	[score_CL=41.7255;score_E=67.2983;score_B=109.024;score_UC=41.7255]
15	39440049	39440050	3	58.2929	+	[score_CL=58.2929;score_E=82.298;score_B=140.591;score_UC=58.2929]
15	39440050	39440051	3	46.5732	+	[score_CL=46.5732;score_E=82.6328;score_B=129.206;score_UC=46.5732]
15	39440051	39440052	3	25.764	+	[score_CL=25.764;score_E=81.3744;score_B=107.138;score_UC=25.764]
15	39440052	39440053	3	19.3502	+	[score_CL=19.3502;score_E=79.6166;score_B=98.9512;score_UC=19.3502]
15	39440053	39440054	3	17.1844	+	[score_CL=17.1844;score_E=82.5308;score_B=99.7151;score_UC=17.1844]
15	39440054	39440055	3	35.7261	+	[score_CL=35.7261;score_E=70.186;score_B=105.912;score_UC=35.7261]
15	39440055	39440056	3	9.53633	+	[score_CL=9.53633;score_E=62.978;score_B=72.5143;score_UC=9.53633]
15	39440116	39440117	3	24.9437	+	[score_CL=24.9437;score_E=67.0699;score_B=92.0136;score_UC=24.9437]
15	39440117	39440118	3	55.5022	+	[score_CL=55.5022;score_E=85.9164;score_B=141.419;score_UC=55.5022]
15	39440118	39440119	3	23.5595	+	[score_CL=23.5595;score_E=84.743;score_B=108.303;score_UC=23.5595]
15	39440119	39440120	3	19.523	+	[score_CL=19.523;score_E=81.9859;score_B=101.395;score_UC=19.523]
15	39440120	39440121	3	16.599	+	[score_CL=16.599;score_E=82.1565;score_B=94.465;score_UC=16.599]
15	39440121	39440122	3	17.4535	+	[score_CL=17.4535;score_E=82.3461;score_B=99.7993;score_UC=17.4535]
15	39440122	39440123	3	34.1683	+	[score_CL=34.1683;score_E=63.6899;score_B=97.8582;score_UC=34.1683]
15	39440124	39440125	3	24.14	+	[score_CL=24.14;score_E=65.4068;score_B=89.5468;score_UC=24.14]
15	39440125	39440126	3	27.5677	+	[score_CL=27.5677;score_E=64.3552;score_B=91.9229;score_UC=27.5677]
15	39440237	39440238	3	1.19456	+	[score_CL=1.19456;score_E=32.928;score_B=24.6405;score_UC=1.19456]
15	39440264	39440265	3	1.43282	+	[score_CL=1.43282;score_E=36.5261;score_B=24.1323;score_UC=1.43282]
15	39440265	39440266	3	1.63923	+	[score_CL=1.63923;score_E=40.153;score_B=36.172;score_UC=1.63923]
15	39440266	39440267	3	18.7134	+	[score_CL=18.7134;score_E=33.1397;score_B=51.8512;score_UC=18.7134]
15	39440437	39440438	3	2.8649	+	[score_CL=5.37943;score_E=2.8649;score_B=8.25186;score_UC=2.8649]
15	39440438	39440439	3	2.86647	+	[score_CL=12.0184;score_E=2.86647;score_B=12.6216;score_UC=2.86647]
15	39440492	39440493	3	4.23507	+	[score_CL=4.23507;score_E=28.0973;score_B=26.9493;score_UC=4.23507]
15	39440493	39440494	3	5.47772	+	[score_CL=5.47772;score_E=28.03;score_B=28.2787;score_UC=5.47772]
15	39440562	39440563	3	26.0828	+	[score_CL=26.0828;score_E=51.3787;score_B=77.4615;score_UC=26.0828]
15	39440563	39440564	3	52.779	+	[score_CL=78.2636;score_E=52.779;score_B=131.043;score_UC=52.779]
15	39440564	39440565	3	52.792	+	[score_CL=106.79;score_E=52.792;score_B=159.582;score_UC=52.792]
15	39440565	39440566	3	52.7444	+	[score_CL=58.193;score_E=52.7444;score_B=110.937;score_UC=52.7444]
15	39440566	39440567	3	17.4628	+	[score_CL=17.4628;score_E=50.3145;score_B=67.7773;score_UC=17.4628]
15	39440580	39440581	3	0.189782	+	[score_CL=0.189782;score_E=29.9839;score_B=20.5952;score_UC=0.189782]
15	39441320	39441321	3	3.36224	+	[score_CL=3.36224;score_E=40.0477;score_B=30.9763;score_UC=3.36224]
15	39441321	39441322	3	4.05108	+	[score_CL=4.05108;score_E=42.3133;score_B=32.134;score_UC=4.05108]
15	39441322	39441323	3	3.31284	+	[score_CL=3.31284;score_E=48.1077;score_B=33.6485;score_UC=3.31284]
15	39441323	39441324	3	5.38078	+	[score_CL=5.38078;score_E=42.4384;score_B=35.2815;score_UC=5.38078]
15	39441324	39441325	3	3.64421	+	[score_CL=3.64421;score_E=42.5803;score_B=33.7064;score_UC=3.64421]
15	39441382	39441383	3	1.83842	+	[score_CL=1.83842;score_E=68.4806;score_B=55.9674;score_UC=1.83842]
15	39441383	39441384	3	13.386	+	[score_CL=13.386;score_E=54.5512;score_B=67.1054;score_UC=13.386]
15	39441384	39441385	3	0.0963968	+	[score_CL=0.0963968;score_E=69.7895;score_B=54.5087;score_UC=0.0963968]
15	39441389	39441390	3	1.00986	+	[score_CL=1.00986;score_E=53.2077;score_B=43.9724;score_UC=1.00986]
15	39441393	39441394	3	3.71419	+	[score_CL=3.71419;score_E=70.8977;score_B=61.9732;score_UC=3.71419]
15	39441394	39441395	3	16.1205	+	[score_CL=16.1205;score_E=77.209;score_B=92.4745;score_UC=16.1205]
15	39441395	39441396	3	24.0017	+	[score_CL=24.0017;score_E=69.917;score_B=93.9176;score_UC=24.0017]
15	39441396	39441397	3	0.222835	+	[score_CL=0.222835;score_E=72.3916;score_B=66.3483;score_UC=0.222835]
15	39441408	39441409	3	2.42862	+	[score_CL=2.42862;score_E=56.8822;score_B=46.9817;score_UC=2.42862]
15	39441409	39441410	3	2.4651	+	[score_CL=2.4651;score_E=56.7287;score_B=46.9262;score_UC=2.4651]
15	39442075	39442076	3	0.23831	+	[score_CL=0.23831;score_E=10.5517;score_B=4.39292;score_UC=0.23831]
15	39442323	39442324	3	0.389904	+	[score_CL=0.389904;score_E=34.2814;score_B=23.8371;score_UC=0.389904]
15	39444256	39444257	3	7.86506	+	[score_CL=7.86506;score_E=49.2248;score_B=51.2001;score_UC=7.86506]
15	39444257	39444258	3	2.68189	+	[score_CL=2.68189;score_E=58.1337;score_B=46.546;score_UC=2.68189]
15	39444309	39444310	3	7.49659	+	[score_CL=7.49659;score_E=90.1418;score_B=88.488;score_UC=7.49659]
15	39444310	39444311	3	14.3986	+	[score_CL=14.3986;score_E=98.9962;score_B=106.143;score_UC=14.3986]
15	39444311	39444312	3	15.633	+	[score_CL=15.633;score_E=90.9391;score_B=105.356;score_UC=15.633]
15	39444313	39444314	3	2.46393	+	[score_CL=2.46393;score_E=82.5873;score_B=72.0128;score_UC=2.46393]
15	39444314	39444315	3	2.85771	+	[score_CL=2.85771;score_E=88.2948;score_B=74.6047;score_UC=2.85771]
15	39444315	39444316	3	4.48201	+	[score_CL=4.48201;score_E=90.2795;score_B=79.9111;score_UC=4.48201]
15	39444316	39444317	3	7.42918	+	[score_CL=7.42918;score_E=95.9158;score_B=90.2256;score_UC=7.42918]
15	39444317	39444318	3	12.2218	+	[score_CL=12.2218;score_E=91.1385;score_B=95.4404;score_UC=12.2218]
15	39444318	39444319	3	4.13124	+	[score_CL=4.13124;score_E=107.017;score_B=93.5265;score_UC=4.13124]
15	39444319	39444320	3	11.7047	+	[score_CL=11.7047;score_E=84.7384;score_B=93.2528;score_UC=11.7047]
15	39444329	39444330	3	0.821017	+	[score_CL=0.821017;score_E=98.8023;score_B=84.4339;score_UC=0.821017]
15	39444330	39444331	3	8.97942	+	[score_CL=8.97942;score_E=87.2348;score_B=93.0256;score_UC=8.97942]
15	39444363	39444364	3	3.29647	+	[score_CL=3.29647;score_E=105.772;score_B=96.0535;score_UC=3.29647]
15	39444364	39444365	3	7.41101	+	[score_CL=7.41101;score_E=99.5073;score_B=100.146;score_UC=7.41101]
15	39444372	39444373	3	8.76941	+	[score_CL=8.76941;score_E=95.1952;score_B=101.306;score_UC=8.76941]
15	39444383	39444384	3	9.21116	+	[score_CL=9.21116;score_E=91.883;score_B=96.4092;score_UC=9.21116]
15	39444384	39444385	3	2.87414	+	[score_CL=2.87414;score_E=99.8625;score_B=89.3055;score_UC=2.87414]
15	39447137	39447138	3	4.48534	+	[score_CL=4.48534;score_E=26.1998;score_B=25.6762;score_UC=4.48534]
15	39447138	39447139	3	1.68117	+	[score_CL=1.68117;score_E=26.9233;score_B=22.9093;score_UC=1.68117]
15	39447146	39447147	3	5.62444	+	[score_CL=5.62444;score_E=27.8204;score_B=29.3975;score_UC=5.62444]
15	39447147	39447148	3	5.95056	+	[score_CL=5.95056;score_E=27.8216;score_B=29.737;score_UC=5.95056]
15	39447150	39447151	3	2.78608	+	[score_CL=2.78608;score_E=29.9092;score_B=22.9071;score_UC=2.78608]
15	39447151	39447152	3	2.96235	+	[score_CL=2.96235;score_E=30.6434;score_B=23.1823;score_UC=2.96235]
15	39447152	39447153	3	2.23917	+	[score_CL=2.23917;score_E=33.7775;score_B=24.1932;score_UC=2.23917]
15	39447153	39447154	3	4.20202	+	[score_CL=4.20202;score_E=30.3503;score_B=31.6105;score_UC=4.20202]
15	39447154	39447155	3	10.4645	+	[score_CL=10.4645;score_E=29.0302;score_B=37.7652;score_UC=10.4645]
15	39447565	39447566	3	2.06019	+	[score_CL=8.20036;score_E=2.06019;score_B=7.14557;score_UC=2.06019]
15	39447566	39447567	3	2.06014	+	[score_CL=4.80735;score_E=2.06014;score_B=6.30819;score_UC=2.06014]
15	39447635	39447636	3	0.296402	+	[score_CL=0.296402;score_E=33.4179;score_B=21.897;score_UC=0.296402]
15	39447636	39447637	3	2.44259	+	[score_CL=2.44259;score_E=30.0042;score_B=24.0981;score_UC=2.44259]
15	39447658	39447659	3	1.02923	+	[score_CL=1.02923;score_E=30.9309;score_B=22.7568;score_UC=1.02923]
15	39447688	39447689	3	0.660627	+	[score_CL=0.660627;score_E=39.1813;score_B=25.4279;score_UC=0.660627]
15	39447689	39447690	3	2.71246	+	[score_CL=2.71246;score_E=34.096;score_B=27.5299;score_UC=2.71246]
15	39448009	39448010	3	0.762704	+	[score_CL=0.762704;score_E=33.6742;score_B=22.4817;score_UC=0.762704]
15	39448010	39448011	3	3.59225	+	[score_CL=3.59225;score_E=31.6856;score_B=27.6639;score_UC=3.59225]
15	39448011	39448012	3	5.84044	+	[score_CL=5.84044;score_E=30.6178;score_B=29.9344;score_UC=5.84044]
15	39448013	39448014	3	3.42551	+	[score_CL=3.42551;score_E=30.0845;score_B=24.9691;score_UC=3.42551]
15	39448014	39448015	3	0.66132	+	[score_CL=0.66132;score_E=32.2083;score_B=22.1603;score_UC=0.66132]
15	39448086	39448087	3	0.416577	+	[score_CL=0.416577;score_E=21.5205;score_B=15.175;score_UC=0.416577]
15	39448087	39448088	3	0.675129	+	[score_CL=0.675129;score_E=21.4833;score_B=15.3892;score_UC=0.675129]
15	39448088	39448089	3	0.254652	+	[score_CL=0.254652;score_E=21.6462;score_B=14.907;score_UC=0.254652]
15	39448290	39448291	3	2.65418	+	[score_CL=2.65418;score_E=39.1239;score_B=33.8761;score_UC=2.65418]
15	39448291	39448292	3	12.1683	+	[score_CL=12.1683;score_E=37.4938;score_B=49.6195;score_UC=12.1683]
15	39448292	39448293	3	14.8866	+	[score_CL=14.8866;score_E=37.49;score_B=52.3356;score_UC=14.8866]
15	39448293	39448294	3	1.91571	+	[score_CL=1.91571;score_E=39.7026;score_B=35.8367;score_UC=1.91571]
15	39448466	39448467	3	3.85341	+	[score_CL=3.85341;score_E=86.9812;score_B=79.718;score_UC=3.85341]
15	39448467	39448468	3	3.37414	+	[score_CL=3.37414;score_E=102.884;score_B=88.5801;score_UC=3.37414]
15	39448468	39448469	3	12.3262	+	[score_CL=12.3262;score_E=107.229;score_B=119.555;score_UC=12.3262]
15	39448469	39448470	3	38.6864	+	[score_CL=38.6864;score_E=116.419;score_B=155.105;score_UC=38.6864]
15	39448470	39448471	3	36.9015	+	[score_CL=36.9015;score_E=114.707;score_B=151.608;score_UC=36.9015]
15	39448471	39448472	3	11.6533	+	[score_CL=11.6533;score_E=104.243;score_B=115.896;score_UC=11.6533]
15	39448472	39448473	3	0.454483	+	[score_CL=0.454483;score_E=108.562;score_B=88.2931;score_UC=0.454483]
15	39448473	39448474	3	3.7399	+	[score_CL=3.7399;score_E=106.018;score_B=102.419;score_UC=3.7399]
15	39448474	39448475	3	24.9355	+	[score_CL=24.9355;score_E=108.998;score_B=133.934;score_UC=24.9355]
15	39448475	39448476	3	92.9464	+	[score_CL=92.9464;score_E=124.636;score_B=217.583;score_UC=92.9464]
15	39448476	39448477	3	80.3666	+	[score_CL=80.3666;score_E=124.803;score_B=205.17;score_UC=80.3666]
15	39448477	39448478	3	26.6616	+	[score_CL=26.6616;score_E=114.588;score_B=141.25;score_UC=26.6616]
15	39448478	39448479	3	10.1549	+	[score_CL=10.1549;score_E=125.087;score_B=135.242;score_UC=10.1549]
15	39448479	39448480	3	37.22	+	[score_CL=37.22;score_E=116.134;score_B=153.354;score_UC=37.22]
15	39448480	39448481	3	26.885	+	[score_CL=26.885;score_E=124.594;score_B=151.479;score_UC=26.885]
15	39448481	39448482	3	20.4883	+	[score_CL=20.4883;score_E=112.826;score_B=133.313;score_UC=20.4883]
15	39448482	39448483	3	7.96204	+	[score_CL=7.96204;score_E=124.568;score_B=121.026;score_UC=7.96204]
15	39448483	39448484	3	20.5317	+	[score_CL=20.5317;score_E=112.034;score_B=131.215;score_UC=20.5317]
15	39448484	39448485	3	18.4345	+	[score_CL=18.4345;score_E=125.287;score_B=143.708;score_UC=18.4345]
15	39448485	39448486	3	26.5625	+	[score_CL=26.5625;score_E=116.053;score_B=142.609;score_UC=26.5625]
15	39448486	39448487	3	12.1959	+	[score_CL=12.1959;score_E=116.31;score_B=126.17;score_UC=12.1959]
15	39448487	39448488	3	11.2953	+	[score_CL=11.2953;score_E=102.989;score_B=104.71;score_UC=11.2953]
15	39448488	39448489	3	5.0161	+	[score_CL=5.0161;score_E=102.806;score_B=92.061;score_UC=5.0161]
15	39448489	39448490	3	4.43889	+	[score_CL=4.43889;score_E=96.3405;score_B=85.0224;score_UC=4.43889]
15	39448490	39448491	3	4.04486	+	[score_CL=4.04486;score_E=91.1605;score_B=83.5187;score_UC=4.04486]
15	39448493	39448494	3	1.24768	+	[score_CL=1.24768;score_E=85.2409;score_B=77.0373;score_UC=1.24768]
15	39448648	39448649	3	0.233723	+	[score_CL=0.233723;score_E=31.5797;score_B=21.8845;score_UC=0.233723]
15	39448684	39448685	3	0.421768	+	[score_CL=0.421768;score_E=41.1853;score_B=26.4406;score_UC=0.421768]
15	39448685	39448686	3	4.44529	+	[score_CL=4.44529;score_E=37.7675;score_B=30.8083;score_UC=4.44529]
15	39448686	39448687	3	4.00051	+	[score_CL=4.00051;score_E=37.8193;score_B=30.3356;score_UC=4.00051]
15	39448692	39448693	3	1.6291	+	[score_CL=1.6291;score_E=32.3362;score_B=24.7716;score_UC=1.6291]
15	39448885	39448886	3	23.0758	+	[score_CL=23.0758;score_E=30.4296;score_B=53.5054;score_UC=23.0758]
15	39448886	39448887	3	26.9684	+	[score_CL=26.9684;score_E=30.4296;score_B=57.398;score_UC=26.9684]
15	39449154	39449155	3	1.46592	+	[score_CL=1.46592;score_E=33.2082;score_B=25.4662;score_UC=1.46592]
15	39449191	39449192	3	4.26535	+	[score_CL=4.26535;score_E=33.9617;score_B=30.6796;score_UC=4.26535]
15	39449192	39449193	3	0.448718	+	[score_CL=0.448718;score_E=40.0274;score_B=26.8303;score_UC=0.448718]
15	39449235	39449236	3	4.72469	+	[score_CL=4.72469;score_E=33.6643;score_B=28.9103;score_UC=4.72469]
15	39449236	39449237	3	4.13198	+	[score_CL=4.13198;score_E=36.765;score_B=28.4169;score_UC=4.13198]
15	39449237	39449238	3	3.41051	+	[score_CL=3.41051;score_E=36.2453;score_B=26.6576;score_UC=3.41051]
15	39449238	39449239	3	0.911991	+	[score_CL=0.911991;score_E=36.6171;score_B=23.1488;score_UC=0.911991]
15	39449450	39449451	3	13.9987	+	[score_CL=13.9987;score_E=39.174;score_B=53.1724;score_UC=13.9987]
15	39449451	39449452	3	18.9874	+	[score_CL=18.9874;score_E=39.174;score_B=58.1613;score_UC=18.9874]
15	39449452	39449453	3	5.8091	+	[score_CL=5.8091;score_E=39.4723;score_B=44.6082;score_UC=5.8091]
15	39450683	39450684	3	0.135537	+	[score_CL=0.135537;score_E=31.8124;score_B=19.8569;score_UC=0.135537]
15	39450684	39450685	3	0.446372	+	[score_CL=0.446372;score_E=30.4513;score_B=20.149;score_UC=0.446372]
15	39450723	39450724	3	0.272486	+	[score_CL=0.272486;score_E=29.0263;score_B=19.8232;score_UC=0.272486]
15	39450724	39450725	3	2.26224	+	[score_CL=2.26224;score_E=27.3732;score_B=21.7578;score_UC=2.26224]
15	39450725	39450726	3	0.272486	+	[score_CL=0.272486;score_E=28.8841;score_B=19.6995;score_UC=0.272486]
15	39450871	39450872	3	7.46837	+	[score_CL=7.46837;score_E=45.2707;score_B=44.1153;score_UC=7.46837]
15	39450872	39450873	3	10.8826	+	[score_CL=10.8826;score_E=45.2937;score_B=47.7532;score_UC=10.8826]
15	39450873	39450874	3	3.43336	+	[score_CL=3.43336;score_E=47.632;score_B=38.2178;score_UC=3.43336]
15	39450878	39450879	3	1.32536	+	[score_CL=1.32536;score_E=44.9166;score_B=33.8759;score_UC=1.32536]
15	39450879	39450880	3	8.30161	+	[score_CL=8.30161;score_E=37.1961;score_B=40.9347;score_UC=8.30161]
15	39452166	39452167	3	20.1578	+	[score_CL=20.1578;score_E=51.97;score_B=72.1058;score_UC=20.1578]
15	39452167	39452168	3	10.7014	+	[score_CL=10.7014;score_E=56.9285;score_B=66.3644;score_UC=10.7014]
15	39452191	39452192	3	0.0503487	+	[score_CL=0.0503487;score_E=44.0876;score_B=33.5598;score_UC=0.0503487]
15	39452199	39452200	3	15.3217	+	[score_CL=15.3217;score_E=63.2133;score_B=77.7041;score_UC=15.3217]
15	39452200	39452201	3	20.693	+	[score_CL=20.693;score_E=74.3987;score_B=93.8187;score_UC=20.693]
15	39452201	39452202	3	16.001	+	[score_CL=16.001;score_E=82.6524;score_B=98.5874;score_UC=16.001]
15	39452202	39452203	3	27.302	+	[score_CL=27.302;score_E=79.4939;score_B=106.796;score_UC=27.302]
15	39452203	39452204	3	27.2802	+	[score_CL=27.2802;score_E=82.6452;score_B=109.925;score_UC=27.2802]
15	39452204	39452205	3	82.5278	+	[score_CL=84.2308;score_E=82.5278;score_B=166.759;score_UC=82.5278]
15	39452205	39452206	3	28.984	+	[score_CL=28.984;score_E=82.4047;score_B=111.389;score_UC=28.984]
15	39452206	39452207	3	39.308	+	[score_CL=39.308;score_E=80.1895;score_B=119.498;score_UC=39.308]
15	39452207	39452208	3	18.5685	+	[score_CL=18.5685;score_E=82.0261;score_B=100.595;score_UC=18.5685]
15	39452208	39452209	3	40.0017	+	[score_CL=40.0017;score_E=66.6011;score_B=106.603;score_UC=40.0017]
15	39452209	39452210	3	6.19494	+	[score_CL=6.19494;score_E=81.8486;score_B=88.0455;score_UC=6.19494]
15	39452210	39452211	3	26.4343	+	[score_CL=26.4343;score_E=65.0438;score_B=91.4772;score_UC=26.4343]
15	39452211	39452212	3	18.9303	+	[score_CL=18.9303;score_E=62.0505;score_B=80.9806;score_UC=18.9303]
15	39452212	39452213	3	0.66033	+	[score_CL=0.66033;score_E=60.8383;score_B=50.2819;score_UC=0.66033]
15	39452365	39452366	3	2.56753	+	[score_CL=2.56753;score_E=65.2633;score_B=63.2471;score_UC=2.56753]
15	39452366	39452367	3	27.4692	+	[score_CL=27.4692;score_E=67.5408;score_B=95.01;score_UC=27.4692]
15	39452367	39452368	3	34.292	+	[score_CL=34.292;score_E=71.2844;score_B=105.576;score_UC=34.292]
15	39452368	39452369	3	7.54265	+	[score_CL=7.54265;score_E=75.8243;score_B=83.0408;score_UC=7.54265]
15	39452369	39452370	3	11.5834	+	[score_CL=11.5834;score_E=71.0067;score_B=72.9881;score_UC=11.5834]
15	39452370	39452371	3	18.7752	+	[score_CL=18.7752;score_E=56.9941;score_B=75.6837;score_UC=18.7752]
15	39452373	39452374	3	22.5833	+	[score_CL=22.5833;score_E=59.3833;score_B=81.9646;score_UC=22.5833]
15	39452374	39452375	3	13.2619	+	[score_CL=13.2619;score_E=65.9812;score_B=78.4738;score_UC=13.2619]
15	39452375	39452376	3	0.0656774	+	[score_CL=0.0656774;score_E=64.2884;score_B=48.946;score_UC=0.0656774]
15	39452386	39452387	3	10.7706	+	[score_CL=10.7706;score_E=59.209;score_B=64.3681;score_UC=10.7706]
15	39452387	39452388	3	10.7069	+	[score_CL=10.7069;score_E=59.3793;score_B=64.4319;score_UC=10.7069]
15	39452389	39452390	3	2.47489	+	[score_CL=2.47489;score_E=64.6136;score_B=53.2907;score_UC=2.47489]
15	39452390	39452391	3	12.88	+	[score_CL=12.88;score_E=52.4703;score_B=63.6127;score_UC=12.88]
15	39452391	39452392	3	0.504944	+	[score_CL=0.504944;score_E=66.3116;score_B=51.4757;score_UC=0.504944]
15	39452403	39452404	3	5.76589	+	[score_CL=5.76589;score_E=49.5786;score_B=50.1171;score_UC=5.76589]
15	39452408	39452409	3	6.91702	+	[score_CL=6.91702;score_E=58.4789;score_B=55.9766;score_UC=6.91702]
15	39452409	39452410	3	8.87246	+	[score_CL=8.87246;score_E=56.3459;score_B=57.8829;score_UC=8.87246]
15	39452557	39452558	3	3.32954	+	[score_CL=3.32954;score_E=28.4233;score_B=24.2823;score_UC=3.32954]
15	39452558	39452559	3	2.05318	+	[score_CL=2.05318;score_E=29.2753;score_B=22.9427;score_UC=2.05318]
15	39452752	39452753	3	1.62289	+	[score_CL=1.62289;score_E=31.4858;score_B=24.1504;score_UC=1.62289]
15	39452912	39452913	3	2.63311	+	[score_CL=2.63311;score_E=166.393;score_B=155.419;score_UC=2.63311]
15	39452913	39452914	3	16.9436	+	[score_CL=16.9436;score_E=170.641;score_B=187.585;score_UC=16.9436]
15	39452914	39452915	3	40.2065	+	[score_CL=40.2065;score_E=164.975;score_B=205.181;score_UC=40.2065]
15	39452916	39452917	3	32.1885	+	[score_CL=32.1885;score_E=169.208;score_B=201.397;score_UC=32.1885]
15	39452917	39452918	3	20.4513	+	[score_CL=20.4513;score_E=180.989;score_B=201.44;score_UC=20.4513]
15	39452918	39452919	3	11.7776	+	[score_CL=11.7776;score_E=188.509;score_B=192.009;score_UC=11.7776]
15	39452919	39452920	3	19.1853	+	[score_CL=19.1853;score_E=167.601;score_B=185.127;score_UC=19.1853]
15	39452920	39452921	3	4.64582	+	[score_CL=4.64582;score_E=170.669;score_B=164.994;score_UC=4.64582]
15	39452923	39452924	3	61.6256	+	[score_CL=61.6256;score_E=173.836;score_B=235.461;score_UC=61.6256]
15	39452924	39452925	3	111.183	+	[score_CL=111.183;score_E=173.029;score_B=284.212;score_UC=111.183]
15	39452930	39452931	3	5.16116	+	[score_CL=5.16116;score_E=173.211;score_B=167.201;score_UC=5.16116]
15	39452931	39452932	3	16.0437	+	[score_CL=16.0437;score_E=173.961;score_B=185.088;score_UC=16.0437]
15	39452932	39452933	3	12.0566	+	[score_CL=12.0566;score_E=179.298;score_B=182.048;score_UC=12.0566]
15	39452933	39452934	3	6.20366	+	[score_CL=6.20366;score_E=190.366;score_B=196.528;score_UC=6.20366]
15	39452934	39452935	3	38.837	+	[score_CL=38.837;score_E=184.459;score_B=223.297;score_UC=38.837]
15	39452935	39452936	3	40.999	+	[score_CL=40.999;score_E=183.135;score_B=224.134;score_UC=40.999]
15	39452936	39452937	3	5.88286	+	[score_CL=5.88286;score_E=198.048;score_B=203.933;score_UC=5.88286]
15	39452937	39452938	3	35.1008	+	[score_CL=35.1008;score_E=164.449;score_B=199.55;score_UC=35.1008]
15	39452986	39452987	3	10.466	+	[score_CL=10.466;score_E=158.601;score_B=167.149;score_UC=10.466]
15	39452987	39452988	3	0.963491	+	[score_CL=0.963491;score_E=171.754;score_B=157.651;score_UC=0.963491]
15	39453012	39453013	3	6.95336	+	[score_CL=6.95336;score_E=173.858;score_B=174.902;score_UC=6.95336]
15	39453013	39453014	3	23.7986	+	[score_CL=23.7986;score_E=160.164;score_B=183.962;score_UC=23.7986]
15	39453019	39453020	3	10.2088	+	[score_CL=10.2088;score_E=152.208;score_B=161.282;score_UC=10.2088]
15	39453028	39453029	3	18.8992	+	[score_CL=18.8992;score_E=169.954;score_B=188.795;score_UC=18.8992]
15	39453029	39453030	3	19.8245	+	[score_CL=19.8245;score_E=175.222;score_B=193.612;score_UC=19.8245]
15	39453030	39453031	3	6.68928	+	[score_CL=6.68928;score_E=168.803;score_B=167.022;score_UC=6.68928]
15	39453033	39453034	3	22.3695	+	[score_CL=22.3695;score_E=149.18;score_B=171.549;score_UC=22.3695]
15	39453045	39453046	3	7.94962	+	[score_CL=7.94962;score_E=145.329;score_B=150.229;score_UC=7.94962]
15	39453048	39453049	3	1.67856	+	[score_CL=1.67856;score_E=150.022;score_B=137.666;score_UC=1.67856]
15	39453049	39453050	3	2.70935	+	[score_CL=2.70935;score_E=145.968;score_B=138.273;score_UC=2.70935]
15	39453075	39453076	3	1.03019	+	[score_CL=1.03019;score_E=128.516;score_B=119.929;score_UC=1.03019]
15	39454049	39454050	3	3.27377	+	[score_CL=3.27377;score_E=27.6445;score_B=30.816;score_UC=3.27377]
15	39454050	39454051	3	26.5288	+	[score_CL=26.5288;score_E=27.5391;score_B=54.0679;score_UC=26.5288]
15	39454051	39454052	3	25.3447	+	[score_CL=25.3447;score_E=27.5391;score_B=52.8838;score_UC=25.3447]
15	39454052	39454053	3	8.17624	+	[score_CL=8.17624;score_E=27.5401;score_B=35.7165;score_UC=8.17624]
15	39454067	39454068	3	4.24328	+	[score_CL=4.24328;score_E=24.7688;score_B=24.9702;score_UC=4.24328]
15	39454126	39454127	3	0.762376	+	[score_CL=0.762376;score_E=27.6194;score_B=18.6349;score_UC=0.762376]
15	39454127	39454128	3	0.763713	+	[score_CL=0.763713;score_E=28.6889;score_B=18.7598;score_UC=0.763713]
15	39454128	39454129	3	0.434853	+	[score_CL=0.434853;score_E=33.7101;score_B=19.6583;score_UC=0.434853]
15	39454129	39454130	3	2.07247	+	[score_CL=2.07247;score_E=30.3072;score_B=28.1482;score_UC=2.07247]
15	39454130	39454131	3	9.28513	+	[score_CL=9.28513;score_E=28.8785;score_B=38.1154;score_UC=9.28513]
15	39454131	39454132	3	11.3894	+	[score_CL=11.3894;score_E=28.8736;score_B=40.2186;score_UC=11.3894]
15	39454223	39454224	3	4.15866	+	[score_CL=4.15866;score_E=36.4255;score_B=30.0739;score_UC=4.15866]
15	39454224	39454225	3	3.19562	+	[score_CL=3.19562;score_E=38.3219;score_B=29.1281;score_UC=3.19562]
15	39454238	39454239	3	3.16783	+	[score_CL=3.16783;score_E=34.8229;score_B=27.7755;score_UC=3.16783]
15	39454239	39454240	3	1.97249	+	[score_CL=1.97249;score_E=37.8163;score_B=26.5209;score_UC=1.97249]
15	39454243	39454244	3	6.39412	+	[score_CL=6.39412;score_E=35.8262;score_B=33.9511;score_UC=6.39412]
15	39454244	39454245	3	3.61204	+	[score_CL=3.61204;score_E=38.0979;score_B=31.0773;score_UC=3.61204]
15	39456731	39456732	3	9.0675	+	[score_CL=9.0675;score_E=47.2284;score_B=49.0149;score_UC=9.0675]
15	39456732	39456733	3	12.2182	+	[score_CL=12.2182;score_E=59.8911;score_B=63.2455;score_UC=12.2182]
15	39456733	39456734	3	16.4122	+	[score_CL=16.4122;score_E=59.7546;score_B=70.808;score_UC=16.4122]
15	39456734	39456735	3	12.3927	+	[score_CL=12.3927;score_E=63.442;score_B=70.2561;score_UC=12.3927]
15	39456735	39456736	3	15.6167	+	[score_CL=15.6167;score_E=50.0978;score_B=62.5487;score_UC=15.6167]
15	39456736	39456737	3	2.33101	+	[score_CL=2.33101;score_E=57.4588;score_B=42.5868;score_UC=2.33101]
15	39456737	39456738	3	2.31293	+	[score_CL=2.31293;score_E=59.943;score_B=52.9887;score_UC=2.31293]
15	39456738	39456739	3	25.966	+	[score_CL=25.966;score_E=58.3697;score_B=84.3357;score_UC=25.966]
15	39456739	39456740	3	49.7015	+	[score_CL=49.7015;score_E=68.0554;score_B=117.757;score_UC=49.7015]
15	39456740	39456741	3	43.5083	+	[score_CL=43.5083;score_E=75.2009;score_B=118.709;score_UC=43.5083]
15	39456741	39456742	3	34.9286	+	[score_CL=34.9286;score_E=75.3131;score_B=110.242;score_UC=34.9286]
15	39456742	39456743	3	26.4347	+	[score_CL=26.4347;score_E=75.3476;score_B=101.782;score_UC=26.4347]
15	39456743	39456744	3	75.3739	+	[score_CL=78.7968;score_E=75.3739;score_B=154.171;score_UC=75.3739]
15	39456744	39456745	3	75.397	+	[score_CL=126.429;score_E=75.397;score_B=201.826;score_UC=75.397]
15	39456745	39456746	3	59.6372	+	[score_CL=59.6372;score_E=75.4146;score_B=135.052;score_UC=59.6372]
15	39456746	39456747	3	53.5084	+	[score_CL=53.5084;score_E=75.4275;score_B=128.936;score_UC=53.5084]
15	39456747	39456748	3	55.809	+	[score_CL=55.809;score_E=75.4302;score_B=131.239;score_UC=55.809]
15	39456748	39456749	3	51.5943	+	[score_CL=51.5943;score_E=70.7591;score_B=122.353;score_UC=51.5943]
15	39456749	39456750	3	55.3142	+	[score_CL=55.3142;score_E=60.8811;score_B=116.195;score_UC=55.3142]
15	39456750	39456751	3	5.96219	+	[score_CL=5.96219;score_E=75.4152;score_B=81.38;score_UC=5.96219]
15	39456751	39456752	3	24.1774	+	[score_CL=24.1774;score_E=61.8908;score_B=86.0682;score_UC=24.1774]
15	39456752	39456753	3	57.6367	+	[score_CL=57.6367;score_E=63.29;score_B=120.927;score_UC=57.6367]
15	39456753	39456754	3	11.848	+	[score_CL=11.848;score_E=60.8067;score_B=72.6547;score_UC=11.848]
15	39456754	39456755	3	5.94079	+	[score_CL=5.94079;score_E=68.4414;score_B=64.7502;score_UC=5.94079]
15	39456755	39456756	3	26.2558	+	[score_CL=26.2558;score_E=61.9796;score_B=88.2354;score_UC=26.2558]
15	39456756	39456757	3	31.0596	+	[score_CL=31.0596;score_E=64.6175;score_B=95.6772;score_UC=31.0596]
15	39456757	39456758	3	16.5697	+	[score_CL=16.5697;score_E=58.4427;score_B=75.0122;score_UC=16.5697]
15	39456758	39456759	3	3.68291	+	[score_CL=3.68291;score_E=59.8183;score_B=46.1572;score_UC=3.68291]
15	39456759	39456760	3	4.69613	+	[score_CL=4.69613;score_E=48.8543;score_B=39.709;score_UC=4.69613]
15	39456760	39456761	3	9.91786	+	[score_CL=9.91786;score_E=40.1086;score_B=44.6505;score_UC=9.91786]
15	39465464	39465465	3	11.5397	+	[score_CL=11.5397;score_E=35.8;score_B=47.3391;score_UC=11.5397]
15	39465465	39465466	3	19.9471	+	[score_CL=19.9471;score_E=35.7991;score_B=55.7461;score_UC=19.9471]
15	39465466	39465467	3	1.56363	+	[score_CL=1.56363;score_E=38.8489;score_B=39.9921;score_UC=1.56363]
15	39465704	39465705	3	6.56489	+	[score_CL=6.56489;score_E=42.9201;score_B=39.8629;score_UC=6.56489]
15	39465705	39465706	3	7.53435	+	[score_CL=7.53435;score_E=42.7067;score_B=40.7468;score_UC=7.53435]
15	39465706	39465707	3	0.537199	+	[score_CL=0.537199;score_E=46.9651;score_B=32.1608;score_UC=0.537199]
15	39468823	39468824	3	3.62008	+	[score_CL=3.62008;score_E=45.7483;score_B=36.6429;score_UC=3.62008]
15	39468824	39468825	3	5.30103	+	[score_CL=5.30103;score_E=42.4861;score_B=38.5093;score_UC=5.30103]
15	39469080	39469081	3	0.646841	+	[score_CL=0.646841;score_E=28.7092;score_B=19.5566;score_UC=0.646841]
15	39469081	39469082	3	0.363137	+	[score_CL=0.363137;score_E=29.6463;score_B=19.2454;score_UC=0.363137]
15	39469151	39469152	3	3.52882	+	[score_CL=3.52882;score_E=22.0531;score_B=23.9584;score_UC=3.52882]
15	39469152	39469153	3	6.29735	+	[score_CL=6.29735;score_E=22.0246;score_B=26.7103;score_UC=6.29735]
15	39469168	39469169	3	0.298749	+	[score_CL=0.298749;score_E=21.8602;score_B=15.326;score_UC=0.298749]
15	39469827	39469828	3	0.423847	+	[score_CL=0.423847;score_E=41.1406;score_B=26.8439;score_UC=0.423847]
15	39469828	39469829	3	1.35793	+	[score_CL=1.35793;score_E=41.7897;score_B=28.16;score_UC=1.35793]
15	39469829	39469830	3	1.73357	+	[score_CL=1.73357;score_E=38.4081;score_B=28.5378;score_UC=1.73357]
15	39481826	39481827	3	3.55938	+	[score_CL=3.55938;score_E=47.6352;score_B=37.7728;score_UC=3.55938]
15	39481827	39481828	3	11.5948	+	[score_CL=11.5948;score_E=52.2343;score_B=55.7092;score_UC=11.5948]
15	39481828	39481829	3	15.3231	+	[score_CL=15.3231;score_E=55.8135;score_B=65.6604;score_UC=15.3231]
15	39481829	39481830	3	11.7932	+	[score_CL=11.7932;score_E=63.9912;score_B=67.5348;score_UC=11.7932]
15	39481830	39481831	3	17.0095	+	[score_CL=17.0095;score_E=53.1714;score_B=65.507;score_UC=17.0095]
15	39481831	39481832	3	8.03779	+	[score_CL=8.03779;score_E=54.267;score_B=50.3691;score_UC=8.03779]
15	39481832	39481833	3	4.03694	+	[score_CL=4.03694;score_E=42.9335;score_B=34.6772;score_UC=4.03694]
15	39488965	39488966	3	0.118492	+	[score_CL=0.118492;score_E=26.2426;score_B=17.8989;score_UC=0.118492]
15	39488972	39488973	3	2.54119	+	[score_CL=2.54119;score_E=28.8947;score_B=25.7965;score_UC=2.54119]
15	39488973	39488974	3	6.38816	+	[score_CL=6.38816;score_E=28.4378;score_B=29.6384;score_UC=6.38816]
15	39488974	39488975	3	2.40016	+	[score_CL=2.40016;score_E=28.8941;score_B=25.5505;score_UC=2.40016]
15	39490201	39490202	3	1.27993	+	[score_CL=1.27993;score_E=33.6554;score_B=23.7807;score_UC=1.27993]
15	39490759	39490760	3	0.870603	+	[score_CL=0.870603;score_E=40.2917;score_B=25.849;score_UC=0.870603]
15	39490760	39490761	3	2.56189	+	[score_CL=2.56189;score_E=34.6579;score_B=27.5691;score_UC=2.56189]
15	39491736	39491737	3	5.98727	+	[score_CL=5.98727;score_E=54.3637;score_B=50.0477;score_UC=5.98727]
15	39491737	39491738	3	7.61642	+	[score_CL=7.61642;score_E=52.497;score_B=51.7865;score_UC=7.61642]
15	39491760	39491761	3	0.377041	+	[score_CL=0.377041;score_E=49.9807;score_B=38.4004;score_UC=0.377041]
15	39491761	39491762	3	0.0710855	+	[score_CL=0.0710855;score_E=51.9817;score_B=38.124;score_UC=0.0710855]
15	39492775	39492776	3	1.41236	+	[score_CL=1.41236;score_E=34.5125;score_B=22.9498;score_UC=1.41236]
15	39492776	39492777	3	2.41724	+	[score_CL=2.41724;score_E=34.3724;score_B=24.2288;score_UC=2.41724]
15	39492777	39492778	3	2.41874	+	[score_CL=2.41874;score_E=32.9686;score_B=24.2544;score_UC=2.41874]
15	39493066	39493067	3	5.04631	+	[score_CL=5.04631;score_E=34.6763;score_B=31.5037;score_UC=5.04631]
15	39493067	39493068	3	6.25623	+	[score_CL=6.25623;score_E=34.1549;score_B=32.5918;score_UC=6.25623]
15	39493075	39493076	3	3.65936	+	[score_CL=3.65936;score_E=28.1287;score_B=25.7905;score_UC=3.65936]
15	39493084	39493085	3	1.1239	+	[score_CL=1.1239;score_E=28.2231;score_B=20.2497;score_UC=1.1239]
15	39493085	39493086	3	1.83322	+	[score_CL=1.83322;score_E=27.1666;score_B=20.7871;score_UC=1.83322]
15	39503543	39503544	3	2.52684	+	[score_CL=2.52684;score_E=33.321;score_B=26.8072;score_UC=2.52684]
15	39503544	39503545	3	0.0798877	+	[score_CL=0.0798877;score_E=40.0302;score_B=24.3358;score_UC=0.0798877]
15	39504138	39504139	3	4.27016	+	[score_CL=4.27016;score_E=34.1565;score_B=37.8979;score_UC=4.27016]
15	39504139	39504140	3	20.2003	+	[score_CL=20.2003;score_E=33.4276;score_B=53.6257;score_UC=20.2003]
15	39504140	39504141	3	0.23286	+	[score_CL=0.23286;score_E=36.9873;score_B=37.1993;score_UC=0.23286]
15	39504160	39504161	3	0.0758866	+	[score_CL=0.0758866;score_E=35.8254;score_B=33.0496;score_UC=0.0758866]
15	39504161	39504162	3	19.3179	+	[score_CL=19.3179;score_E=32.6826;score_B=52.0005;score_UC=19.3179]
15	39504162	39504163	3	18.5113	+	[score_CL=18.5113;score_E=32.6826;score_B=51.1939;score_UC=18.5113]
15	39504171	39504172	3	2.55672	+	[score_CL=2.55672;score_E=32.7369;score_B=34.3199;score_UC=2.55672]
15	39504172	39504173	3	17.3686	+	[score_CL=17.3686;score_E=31.6658;score_B=49.0124;score_UC=17.3686]
15	39504173	39504174	3	2.59272	+	[score_CL=2.59272;score_E=32.6005;score_B=35.1491;score_UC=2.59272]
15	39507960	39507961	3	1.19013	+	[score_CL=1.19013;score_E=37.5481;score_B=25.4399;score_UC=1.19013]
15	39507961	39507962	3	3.36863	+	[score_CL=3.36863;score_E=33.086;score_B=27.6304;score_UC=3.36863]
15	39507964	39507965	3	10.067	+	[score_CL=10.067;score_E=35.9719;score_B=41.3079;score_UC=10.067]
15	39507965	39507966	3	4.39808	+	[score_CL=4.39808;score_E=46.9623;score_B=47.1706;score_UC=4.39808]
15	39507966	39507967	3	15.656	+	[score_CL=15.656;score_E=39.6017;score_B=52.5538;score_UC=15.656]
15	39507967	39507968	3	3.37946	+	[score_CL=3.37946;score_E=42.5684;score_B=40.0343;score_UC=3.37946]
15	39518633	39518634	3	12.4963	+	[score_CL=12.4963;score_E=42.4145;score_B=54.91;score_UC=12.4963]
15	39518634	39518635	3	20.4921	+	[score_CL=20.4921;score_E=42.3985;score_B=62.8903;score_UC=20.4921]
15	39518654	39518655	3	10.3098	+	[score_CL=10.3098;score_E=49.3841;score_B=55.7033;score_UC=10.3098]
15	39518655	39518656	3	17.4288	+	[score_CL=17.4288;score_E=49.4119;score_B=64.7434;score_UC=17.4288]
15	39518656	39518657	3	7.34046	+	[score_CL=7.34046;score_E=59.4888;score_B=53.9929;score_UC=7.34046]
15	39518657	39518658	3	9.40878	+	[score_CL=9.40878;score_E=52.8122;score_B=50.0011;score_UC=9.40878]
15	39518658	39518659	3	11.5199	+	[score_CL=11.5199;score_E=51.3288;score_B=58.9829;score_UC=11.5199]
15	39518659	39518660	3	14.4249	+	[score_CL=14.4249;score_E=45.3621;score_B=57.72;score_UC=14.4249]
15	39520311	39520312	3	2.81791	+	[score_CL=2.81791;score_E=12.0529;score_B=14.8725;score_UC=2.81791]
15	39520312	39520313	3	12.0546	+	[score_CL=14.1115;score_E=12.0546;score_B=26.166;score_UC=12.0546]
15	39520313	39520314	3	6.34317	+	[score_CL=6.34317;score_E=12.0531;score_B=18.3978;score_UC=6.34317]
15	39520314	39520315	3	7.12354	+	[score_CL=7.12354;score_E=12.0546;score_B=19.1777;score_UC=7.12354]
15	39520315	39520316	3	2.81954	+	[score_CL=2.81954;score_E=12.0536;score_B=14.8711;score_UC=2.81954]
15	39524052	39524053	3	1.26065	+	[score_CL=1.26065;score_E=41.7143;score_B=31.8315;score_UC=1.26065]
15	39524053	39524054	3	0.596022	+	[score_CL=0.596022;score_E=44.9792;score_B=31.1791;score_UC=0.596022]
15	39524787	39524788	3	1.46723	+	[score_CL=1.46723;score_E=31.1653;score_B=21.889;score_UC=1.46723]
15	39524788	39524789	3	3.43074	+	[score_CL=3.43074;score_E=30.3245;score_B=32.5525;score_UC=3.43074]
15	39524789	39524790	3	13.1273	+	[score_CL=13.1273;score_E=29.5378;score_B=42.2497;score_UC=13.1273]
15	39524790	39524791	3	1.65683	+	[score_CL=1.65683;score_E=30.4514;score_B=31.2731;score_UC=1.65683]
15	39528079	39528080	3	0.234452	+	[score_CL=0.234452;score_E=52.7956;score_B=40.3355;score_UC=0.234452]
15	39528080	39528081	3	13.9683	+	[score_CL=13.9683;score_E=42.274;score_B=54.2686;score_UC=13.9683]
15	39528081	39528082	3	4.3055	+	[score_CL=4.3055;score_E=49.3101;score_B=44.8109;score_UC=4.3055]
15	39528191	39528192	3	4.84677	+	[score_CL=4.84677;score_E=43.932;score_B=38.7017;score_UC=4.84677]
15	39528192	39528193	3	3.88549	+	[score_CL=3.88549;score_E=45.956;score_B=37.7345;score_UC=3.88549]
15	39528206	39528207	3	1.96849	+	[score_CL=1.96849;score_E=40.1886;score_B=32.3715;score_UC=1.96849]
15	39528226	39528227	3	1.82496	+	[score_CL=1.82496;score_E=38.1935;score_B=30.2325;score_UC=1.82496]
15	39532162	39532163	3	6.53609	+	[score_CL=6.53609;score_E=44.0454;score_B=41.3817;score_UC=6.53609]
15	39532163	39532164	3	5.38324	+	[score_CL=5.38324;score_E=48.3778;score_B=40.3536;score_UC=5.38324]
15	39532164	39532165	3	2.52156	+	[score_CL=2.52156;score_E=50.9492;score_B=35.882;score_UC=2.52156]
15	39532165	39532166	3	2.53436	+	[score_CL=2.53436;score_E=57.1293;score_B=42.076;score_UC=2.53436]
15	39532166	39532167	3	11.5315	+	[score_CL=11.5315;score_E=54.4335;score_B=61.0069;score_UC=11.5315]
15	39532167	39532168	3	15.5338	+	[score_CL=15.5338;score_E=50.5123;score_B=64.699;score_UC=15.5338]
15	39532170	39532171	3	15.2945	+	[score_CL=15.2945;score_E=49.8541;score_B=63.8946;score_UC=15.2945]
15	39532171	39532172	3	11.1765	+	[score_CL=11.1765;score_E=51.7481;score_B=60.06;score_UC=11.1765]
15	39532173	39532174	3	2.74708	+	[score_CL=2.74708;score_E=55.3263;score_B=44.5383;score_UC=2.74708]
15	39532174	39532175	3	13.854	+	[score_CL=13.854;score_E=60.2193;score_B=69.0124;score_UC=13.854]
15	39532175	39532176	3	18.8004	+	[score_CL=18.8004;score_E=61.6121;score_B=77.5618;score_UC=18.8004]
15	39532176	39532177	3	9.13363	+	[score_CL=9.13363;score_E=57.0638;score_B=59.4808;score_UC=9.13363]
15	39532179	39532180	3	7.59829	+	[score_CL=7.59829;score_E=38.6217;score_B=42.8338;score_UC=7.59829]
15	39532197	39532198	3	3.43458	+	[score_CL=3.43458;score_E=40.9071;score_B=32.8638;score_UC=3.43458]
15	39532198	39532199	3	3.09944	+	[score_CL=3.09944;score_E=45.0588;score_B=32.4996;score_UC=3.09944]
15	39532199	39532200	3	2.60991	+	[score_CL=2.60991;score_E=44.4101;score_B=31.3856;score_UC=2.60991]
15	39532200	39532201	3	1.99965	+	[score_CL=1.99965;score_E=41.4954;score_B=30.0237;score_UC=1.99965]
15	39532354	39532355	3	1.98924	+	[score_CL=1.98924;score_E=34.6882;score_B=30.0419;score_UC=1.98924]
15	39532355	39532356	3	8.41022	+	[score_CL=8.41022;score_E=32.0119;score_B=36.549;score_UC=8.41022]
15	39532420	39532421	3	0.00653375	+	[score_CL=0.00653375;score_E=36.658;score_B=25.1257;score_UC=0.00653375]
15	39532428	39532429	3	0.0709673	+	[score_CL=0.0709673;score_E=43.9191;score_B=28.5764;score_UC=0.0709673]
15	39532429	39532430	3	3.63688	+	[score_CL=3.63688;score_E=36.5889;score_B=32.1915;score_UC=3.63688]
15	39532478	39532479	3	11.1821	+	[score_CL=11.1821;score_E=57.611;score_B=68.4688;score_UC=11.1821]
15	39532479	39532480	3	26.8648	+	[score_CL=26.8648;score_E=62.1556;score_B=89.0205;score_UC=26.8648]
15	39532480	39532481	3	22.998	+	[score_CL=22.998;score_E=59.7003;score_B=82.6984;score_UC=22.998]
15	39532481	39532482	3	3.70979	+	[score_CL=3.70979;score_E=62.1396;score_B=53.8342;score_UC=3.70979]
15	39532482	39532483	3	4.58841	+	[score_CL=4.58841;score_E=42.0531;score_B=35.2609;score_UC=4.58841]
15	39532483	39532484	3	0.743743	+	[score_CL=0.743743;score_E=45.5945;score_B=31.1433;score_UC=0.743743]
15	39535634	39535635	3	3.79182	+	[score_CL=3.79182;score_E=12.6544;score_B=15.0805;score_UC=3.79182]
15	39535635	39535636	3	5.66748	+	[score_CL=5.66748;score_E=12.6558;score_B=17.4717;score_UC=5.66748]
15	39536597	39536598	3	1.31963	+	[score_CL=1.31963;score_E=35.6222;score_B=24.662;score_UC=1.31963]
15	39536598	39536599	3	0.884679	+	[score_CL=0.884679;score_E=37.2181;score_B=24.3113;score_UC=0.884679]
15	39536849	39536850	3	6.13382	+	[score_CL=6.13382;score_E=29.451;score_B=30.3292;score_UC=6.13382]
15	39536850	39536851	3	5.83383	+	[score_CL=5.83383;score_E=29.5808;score_B=30.111;score_UC=5.83383]
15	39536851	39536852	3	3.02325	+	[score_CL=3.02325;score_E=29.9038;score_B=25.9803;score_UC=3.02325]
15	39537284	39537285	3	17.6586	+	[score_CL=17.6586;score_E=45.5936;score_B=62.8921;score_UC=17.6586]
15	39537285	39537286	3	8.25466	+	[score_CL=8.25466;score_E=48.5682;score_B=54.6614;score_UC=8.25466]
15	39537293	39537294	3	3.1467	+	[score_CL=3.1467;score_E=41.9944;score_B=33.3086;score_UC=3.1467]
15	39537294	39537295	3	3.11002	+	[score_CL=3.11002;score_E=42.1945;score_B=33.3448;score_UC=3.11002]
15	39537436	39537437	3	5.84092	+	[score_CL=5.84092;score_E=66.65;score_B=61.8741;score_UC=5.84092]
15	39537437	39537438	3	6.96383	+	[score_CL=6.96383;score_E=72.538;score_B=65.3049;score_UC=6.96383]
15	39537438	39537439	3	6.97799	+	[score_CL=6.97799;score_E=72.9471;score_B=65.7412;score_UC=6.97799]
15	39537439	39537440	3	5.85067	+	[score_CL=5.85067;score_E=71.6646;score_B=63.3636;score_UC=5.85067]
15	39537440	39537441	3	3.84194	+	[score_CL=3.84194;score_E=68.1816;score_B=59.6369;score_UC=3.84194]
15	39537449	39537450	3	0.62375	+	[score_CL=0.62375;score_E=78.5337;score_B=63.846;score_UC=0.62375]
15	39537450	39537451	3	9.63191	+	[score_CL=9.63191;score_E=69.2671;score_B=73.3874;score_UC=9.63191]
15	39537451	39537452	3	3.20869	+	[score_CL=3.20869;score_E=77.8929;score_B=67.398;score_UC=3.20869]
15	39537453	39537454	3	12.2394	+	[score_CL=12.2394;score_E=71.2828;score_B=80.0892;score_UC=12.2394]
15	39537454	39537455	3	4.43534	+	[score_CL=4.43534;score_E=82.0482;score_B=72.7742;score_UC=4.43534]
15	39537455	39537456	3	1.5756	+	[score_CL=1.5756;score_E=76.1892;score_B=62.2498;score_UC=1.5756]
15	39537456	39537457	3	0.0932511	+	[score_CL=0.0932511;score_E=73.5904;score_B=58.4994;score_UC=0.0932511]
15	39542844	39542845	3	5.1861	+	[score_CL=5.1861;score_E=33.4283;score_B=30.4761;score_UC=5.1861]
15	39542845	39542846	3	5.18711	+	[score_CL=5.18711;score_E=33.4097;score_B=30.4274;score_UC=5.18711]
15	39542847	39542848	3	3.9765	+	[score_CL=3.9765;score_E=41.4709;score_B=37.9431;score_UC=3.9765]
15	39542848	39542849	3	14.6901	+	[score_CL=14.6901;score_E=39.9785;score_B=53.8154;score_UC=14.6901]
15	39542849	39542850	3	11.2196	+	[score_CL=11.2196;score_E=39.9984;score_B=50.3079;score_UC=11.2196]
15	39542850	39542851	3	3.97258	+	[score_CL=3.97258;score_E=40.5453;score_B=34.2279;score_UC=3.97258]
15	39550518	39550519	3	0.151153	+	[score_CL=0.151153;score_E=31.3457;score_B=21.555;score_UC=0.151153]
15	39551837	39551838	3	6.50819	+	[score_CL=6.50819;score_E=22.076;score_B=28.3756;score_UC=6.50819]
15	39551838	39551839	3	6.72951	+	[score_CL=6.72951;score_E=22.074;score_B=28.8026;score_UC=6.72951]
15	39551839	39551840	3	12.6708	+	[score_CL=12.6708;score_E=22.0734;score_B=34.7415;score_UC=12.6708]
15	39551840	39551841	3	4.99945	+	[score_CL=4.99945;score_E=22.074;score_B=27.0458;score_UC=4.99945]
15	39556967	39556968	3	4.02566	+	[score_CL=4.02566;score_E=37.6915;score_B=31.3551;score_UC=4.02566]
15	39556968	39556969	3	3.15794	+	[score_CL=3.15794;score_E=41.7131;score_B=30.5376;score_UC=3.15794]
15	39556969	39556970	3	1.36918	+	[score_CL=1.36918;score_E=42.8809;score_B=27.8024;score_UC=1.36918]
15	39556970	39556971	3	0.789697	+	[score_CL=0.789697;score_E=39.0278;score_B=25.6175;score_UC=0.789697]
15	39556977	39556978	3	0.507563	+	[score_CL=0.507563;score_E=34.1463;score_B=24.7097;score_UC=0.507563]
15	39556999	39557000	3	3.85739	+	[score_CL=3.85739;score_E=52.433;score_B=44.3578;score_UC=3.85739]
15	39557000	39557001	3	18.2434	+	[score_CL=18.2434;score_E=53.1591;score_B=69.564;score_UC=18.2434]
15	39557001	39557002	3	16.4949	+	[score_CL=16.4949;score_E=59.9661;score_B=76.3676;score_UC=16.4949]
15	39557002	39557003	3	16.4908	+	[score_CL=16.4908;score_E=59.921;score_B=75.1435;score_UC=16.4908]
15	39557003	39557004	3	15.0322	+	[score_CL=15.0322;score_E=53.2063;score_B=63.0879;score_UC=15.0322]
15	39557004	39557005	3	4.19374	+	[score_CL=4.19374;score_E=49.0316;score_B=41.0765;score_UC=4.19374]
15	39563438	39563439	3	1.61039	+	[score_CL=1.61039;score_E=39.1322;score_B=27.3648;score_UC=1.61039]
15	39563439	39563440	3	1.90731	+	[score_CL=1.90731;score_E=37.4783;score_B=27.6527;score_UC=1.90731]
15	39563608	39563609	3	2.4845	+	[score_CL=2.4845;score_E=62.3725;score_B=51.0606;score_UC=2.4845]
15	39563609	39563610	3	9.12548	+	[score_CL=9.12548;score_E=54.1016;score_B=57.7515;score_UC=9.12548]
15	39563610	39563611	3	0.758035	+	[score_CL=0.758035;score_E=63.8339;score_B=49.375;score_UC=0.758035]
15	39563614	39563615	3	7.41023	+	[score_CL=7.41023;score_E=59.1206;score_B=57.6194;score_UC=7.41023]
15	39563615	39563616	3	8.47459	+	[score_CL=8.47459;score_E=59.1532;score_B=58.7014;score_UC=8.47459]
15	39563616	39563617	3	0.798382	+	[score_CL=0.798382;score_E=63.2579;score_B=48.866;score_UC=0.798382]
15	39563728	39563729	3	2.79215	+	[score_CL=2.79215;score_E=59.5738;score_B=48.8573;score_UC=2.79215]
15	39563729	39563730	3	8.99133	+	[score_CL=8.99133;score_E=71.0447;score_B=71.3528;score_UC=8.99133]
15	39563730	39563731	3	21.7048	+	[score_CL=21.7048;score_E=67.9;score_B=88.8924;score_UC=21.7048]
15	39563731	39563732	3	11.0079	+	[score_CL=11.0079;score_E=68.4463;score_B=75.2267;score_UC=11.0079]
15	39563732	39563733	3	1.16766	+	[score_CL=1.16766;score_E=62.8051;score_B=49.0633;score_UC=1.16766]
15	39564046	39564047	3	0.505337	+	[score_CL=0.505337;score_E=42.148;score_B=27.5915;score_UC=0.505337]
15	39564047	39564048	3	0.830675	+	[score_CL=0.830675;score_E=47.3648;score_B=30.9801;score_UC=0.830675]
15	39564048	39564049	3	4.15084	+	[score_CL=4.15084;score_E=51.5903;score_B=42.9545;score_UC=4.15084]
15	39564049	39564050	3	12.5245	+	[score_CL=12.5245;score_E=44.1308;score_B=51.4593;score_UC=12.5245]
15	39564050	39564051	3	2.86914	+	[score_CL=2.86914;score_E=51.636;score_B=41.6263;score_UC=2.86914]
15	39564052	39564053	3	1.96739	+	[score_CL=1.96739;score_E=42.1247;score_B=30.7956;score_UC=1.96739]
15	39564053	39564054	3	2.40541	+	[score_CL=2.40541;score_E=40.2261;score_B=31.2691;score_UC=2.40541]
15	39579197	39579198	3	0.299883	+	[score_CL=0.299883;score_E=10.832;score_B=5.33978;score_UC=0.299883]
15	39579263	39579264	3	1.5513	+	[score_CL=1.5513;score_E=10.6041;score_B=11.9913;score_UC=1.5513]
15	39579264	39579265	3	3.57284	+	[score_CL=3.57284;score_E=10.456;score_B=13.9698;score_UC=3.57284]
15	39579265	39579266	3	10.3965	+	[score_CL=20.7742;score_E=10.3965;score_B=31.1706;score_UC=10.3965]
15	39579266	39579267	3	10.3965	+	[score_CL=12.0327;score_E=10.3965;score_B=22.4292;score_UC=10.3965]
15	39581222	39581223	3	0.527793	+	[score_CL=1.22001;score_E=5.51866;score_B=0.905723;score_UC=0.527793]
15	39581224	39581225	3	0.671214	+	[score_CL=1.35614;score_E=5.63227;score_B=1.16005;score_UC=0.671214]
15	39581225	39581226	3	0.500277	+	[score_CL=0.667629;score_E=5.62935;score_B=0.79931;score_UC=0.500277]
15	39586994	39586995	3	1.06346	+	[score_CL=1.06346;score_E=30.2772;score_B=21.5513;score_UC=1.06346]
15	39586995	39586996	3	0.160154	+	[score_CL=0.160154;score_E=33.126;score_B=20.7764;score_UC=0.160154]
15	39587013	39587014	3	9.29214	+	[score_CL=9.29214;score_E=35.229;score_B=39.6991;score_UC=9.29214]
15	39587014	39587015	3	3.46761	+	[score_CL=3.46761;score_E=42.7502;score_B=34.4904;score_UC=3.46761]
15	39587015	39587016	3	3.73589	+	[score_CL=3.73589;score_E=36.3863;score_B=28.888;score_UC=3.73589]
15	39587017	39587018	3	0.880338	+	[score_CL=0.880338;score_E=42.2196;score_B=28.0457;score_UC=0.880338]
15	39587018	39587019	3	5.95538	+	[score_CL=5.95538;score_E=39.6475;score_B=34.4833;score_UC=5.95538]
15	39587019	39587020	3	6.07593	+	[score_CL=6.07593;score_E=50.8294;score_B=41.9842;score_UC=6.07593]
15	39587020	39587021	3	12.356	+	[score_CL=12.356;score_E=57.6286;score_B=62.7455;score_UC=12.356]
15	39587021	39587022	3	21.0677	+	[score_CL=21.0677;score_E=57.5318;score_B=78.599;score_UC=21.0677]
15	39587022	39587023	3	21.0326	+	[score_CL=21.0326;score_E=57.2021;score_B=78.1698;score_UC=21.0326]
15	39587023	39587024	3	7.12377	+	[score_CL=7.12377;score_E=55.6959;score_B=51.675;score_UC=7.12377]
15	39587024	39587025	3	4.27841	+	[score_CL=4.27841;score_E=42.0984;score_B=33.0628;score_UC=4.27841]
15	39587025	39587026	3	0.939062	+	[score_CL=0.939062;score_E=40.6996;score_B=26.6034;score_UC=0.939062]
15	39587405	39587406	3	9.59382	+	[score_CL=19.1335;score_E=9.59382;score_B=28.6809;score_UC=9.59382]
15	39587406	39587407	3	2.88332	+	[score_CL=2.88332;score_E=9.59056;score_B=12.477;score_UC=2.88332]
15	39587974	39587975	3	0.28622	+	[score_CL=0.28622;score_E=9.42302;score_B=4.3245;score_UC=0.28622]
15	39588036	39588037	3	0.730204	+	[score_CL=0.730204;score_E=9.29221;score_B=5.18826;score_UC=0.730204]
15	39588037	39588038	3	1.06253	+	[score_CL=1.06253;score_E=9.22305;score_B=5.02435;score_UC=1.06253]
15	39588038	39588039	3	1.31033	+	[score_CL=1.31033;score_E=9.13924;score_B=4.78543;score_UC=1.31033]
15	39588039	39588040	3	1.49423	+	[score_CL=1.49423;score_E=9.05716;score_B=4.48558;score_UC=1.49423]
15	39589289	39589290	3	0.83851	+	[score_CL=0.83851;score_E=12.1059;score_B=7.4923;score_UC=0.83851]
15	39589290	39589291	3	0.0242583	+	[score_CL=0.0242583;score_E=12.3414;score_B=7.36482;score_UC=0.0242583]
15	39589301	39589302	3	2.67781	+	[score_CL=2.67781;score_E=27.0284;score_B=21.9164;score_UC=2.67781]
15	39589302	39589303	3	3.80761	+	[score_CL=3.80761;score_E=27.2345;score_B=29.7794;score_UC=3.80761]
15	39589303	39589304	3	10.6479	+	[score_CL=10.6479;score_E=27.1497;score_B=37.7973;score_UC=10.6479]
15	39589304	39589305	3	16.4027	+	[score_CL=16.4027;score_E=27.1494;score_B=43.5521;score_UC=16.4027]
15	39589305	39589306	3	7.99777	+	[score_CL=7.99777;score_E=27.1519;score_B=35.1488;score_UC=7.99777]
15	39589306	39589307	3	2.95505	+	[score_CL=2.95505;score_E=27.2499;score_B=26.6233;score_UC=2.95505]
15	39589315	39589316	3	7.05337	+	[score_CL=7.05337;score_E=24.3679;score_B=30.4033;score_UC=7.05337]
15	39589316	39589317	3	6.24099	+	[score_CL=6.24099;score_E=24.3709;score_B=29.7045;score_UC=6.24099]
15	39589318	39589319	3	1.01922	+	[score_CL=1.01922;score_E=27.858;score_B=18.3702;score_UC=1.01922]
15	39589319	39589320	3	1.34644	+	[score_CL=1.34644;score_E=25.4741;score_B=18.4375;score_UC=1.34644]
15	39589333	39589334	3	7.22793	+	[score_CL=7.22793;score_E=20.871;score_B=28.0965;score_UC=7.22793]
15	39589334	39589335	3	12.1708	+	[score_CL=12.1708;score_E=20.8698;score_B=33.0377;score_UC=12.1708]
15	39589335	39589336	3	2.98434	+	[score_CL=2.98434;score_E=20.8718;score_B=23.8236;score_UC=2.98434]
15	39590742	39590743	3	0.20742	+	[score_CL=0.20742;score_E=38.5864;score_B=27.5883;score_UC=0.20742]
15	39590743	39590744	3	6.00871	+	[score_CL=6.00871;score_E=32.8839;score_B=33.3203;score_UC=6.00871]
15	39590784	39590785	3	2.34263	+	[score_CL=2.34263;score_E=30.9252;score_B=23.0548;score_UC=2.34263]
15	39590785	39590786	3	3.18852	+	[score_CL=3.18852;score_E=30.7649;score_B=23.8486;score_UC=3.18852]
15	39590786	39590787	3	2.31825	+	[score_CL=2.31825;score_E=31.641;score_B=22.7994;score_UC=2.31825]
15	39590787	39590788	3	1.00511	+	[score_CL=1.00511;score_E=31.8973;score_B=20.5131;score_UC=1.00511]
15	39602775	39602776	3	1.17287	+	[score_CL=1.17287;score_E=28.7596;score_B=22.6196;score_UC=1.17287]
15	39602776	39602777	3	4.40384	+	[score_CL=4.40384;score_E=27.6343;score_B=25.8847;score_UC=4.40384]
15	39602777	39602778	3	0.542598	+	[score_CL=0.542598;score_E=30.241;score_B=22.0494;score_UC=0.542598]
15	39602781	39602782	3	1.2889	+	[score_CL=1.2889;score_E=29.1161;score_B=20.1537;score_UC=1.2889]
15	39602782	39602783	3	1.36007	+	[score_CL=1.36007;score_E=30.1842;score_B=20.7561;score_UC=1.36007]
15	39602783	39602784	3	1.97985	+	[score_CL=1.97985;score_E=27.9751;score_B=21.2899;score_UC=1.97985]
15	39602828	39602829	3	2.97808	+	[score_CL=2.97808;score_E=21.8714;score_B=24.745;score_UC=2.97808]
15	39602829	39602830	3	14.248	+	[score_CL=14.248;score_E=21.7651;score_B=36.0121;score_UC=14.248]
15	39602830	39602831	3	5.65079	+	[score_CL=5.65079;score_E=21.764;score_B=27.4134;score_UC=5.65079]
15	39602831	39602832	3	4.68147	+	[score_CL=4.68147;score_E=21.7649;score_B=22.2211;score_UC=4.68147]
15	39602958	39602959	3	7.43575	+	[score_CL=7.43575;score_E=24.6823;score_B=31.0562;score_UC=7.43575]
15	39603042	39603043	3	0.00522288	+	[score_CL=0.00522288;score_E=23.3455;score_B=14.949;score_UC=0.00522288]
15	39606501	39606502	3	2.71322	+	[score_CL=2.71322;score_E=41.4211;score_B=31.7574;score_UC=2.71322]
15	39606502	39606503	3	8.69162	+	[score_CL=8.69162;score_E=39.3565;score_B=40.556;score_UC=8.69162]
15	39606503	39606504	3	8.08415	+	[score_CL=8.08415;score_E=39.0184;score_B=39.9357;score_UC=8.08415]
15	39606507	39606508	3	8.51795	+	[score_CL=8.51795;score_E=38.2986;score_B=39.1937;score_UC=8.51795]
15	39606508	39606509	3	6.7445	+	[score_CL=6.7445;score_E=57.6798;score_B=55.9409;score_UC=6.7445]
15	39606509	39606510	3	23.6657	+	[score_CL=23.6657;score_E=58.4605;score_B=82.1109;score_UC=23.6657]
15	39606510	39606511	3	22.1777	+	[score_CL=22.1777;score_E=60.1953;score_B=82.373;score_UC=22.1777]
15	39606511	39606512	3	25.6012	+	[score_CL=25.6012;score_E=59.858;score_B=85.4591;score_UC=25.6012]
15	39606512	39606513	3	17.5729	+	[score_CL=17.5729;score_E=55.2839;score_B=72.8291;score_UC=17.5729]
15	39606513	39606514	3	4.66348	+	[score_CL=4.66348;score_E=49.9137;score_B=43.3526;score_UC=4.66348]
15	39608936	39608937	3	2.48714	+	[score_CL=2.48714;score_E=43.6648;score_B=37.7459;score_UC=2.48714]
15	39608951	39608952	3	0.937893	+	[score_CL=0.937893;score_E=62.6408;score_B=48.5083;score_UC=0.937893]
15	39608952	39608953	3	12.603	+	[score_CL=12.603;score_E=50.6969;score_B=60.3376;score_UC=12.603]
15	39608953	39608954	3	3.39709	+	[score_CL=3.39709;score_E=65.7941;score_B=51.7686;score_UC=3.39709]
15	39608954	39608955	3	3.62848	+	[score_CL=3.62848;score_E=50.4804;score_B=42.7784;score_UC=3.62848]
15	39608970	39608971	3	2.95762	+	[score_CL=2.95762;score_E=52.9577;score_B=42.5645;score_UC=2.95762]
15	39608971	39608972	3	4.23126	+	[score_CL=4.23126;score_E=64.0279;score_B=52.9607;score_UC=4.23126]
15	39608972	39608973	3	13.1755	+	[score_CL=13.1755;score_E=59.511;score_B=65.5419;score_UC=13.1755]
15	39608973	39608974	3	9.2183	+	[score_CL=9.2183;score_E=59.1509;score_B=61.2272;score_UC=9.2183]
15	39608986	39608987	3	0.965855	+	[score_CL=0.965855;score_E=45.3795;score_B=35.3433;score_UC=0.965855]
15	39608987	39608988	3	0.129572	+	[score_CL=0.129572;score_E=48.9556;score_B=34.3051;score_UC=0.129572]
15	39609260	39609261	3	4.49535	+	[score_CL=4.49535;score_E=56.8157;score_B=49.5254;score_UC=4.49535]
15	39609261	39609262	3	6.83189	+	[score_CL=6.83189;score_E=53.7707;score_B=52.2652;score_UC=6.83189]
15	39609335	39609336	3	17.3939	+	[score_CL=17.3939;score_E=103.097;score_B=120.491;score_UC=17.3939]
15	39609336	39609337	3	28.8338	+	[score_CL=28.8338;score_E=119.92;score_B=148.754;score_UC=28.8338]
15	39609337	39609338	3	22.6089	+	[score_CL=22.6089;score_E=112.665;score_B=135.274;score_UC=22.6089]
15	39609338	39609339	3	11.2873	+	[score_CL=11.2873;score_E=101.405;score_B=110.679;score_UC=11.2873]
15	39609342	39609343	3	2.47308	+	[score_CL=2.47308;score_E=81.9817;score_B=75.0478;score_UC=2.47308]
15	39609343	39609344	3	0.362579	+	[score_CL=0.362579;score_E=87.4753;score_B=72.5734;score_UC=0.362579]
15	39609345	39609346	3	2.69232	+	[score_CL=2.69232;score_E=91.0048;score_B=80.0954;score_UC=2.69232]
15	39609346	39609347	3	8.53878	+	[score_CL=8.53878;score_E=82.2876;score_B=85.4553;score_UC=8.53878]
15	39610424	39610425	3	1.89516	+	[score_CL=1.89516;score_E=47.1395;score_B=34.7301;score_UC=1.89516]
15	39610425	39610426	3	5.82641	+	[score_CL=5.82641;score_E=47.8658;score_B=41.2292;score_UC=5.82641]
15	39610426	39610427	3	7.26122	+	[score_CL=7.26122;score_E=48.1291;score_B=42.9896;score_UC=7.26122]
15	39610427	39610428	3	3.93025	+	[score_CL=3.93025;score_E=47.268;score_B=38.8156;score_UC=3.93025]
15	39610429	39610430	3	3.94326	+	[score_CL=3.94326;score_E=48.0857;score_B=39.6457;score_UC=3.94326]
15	39610430	39610431	3	7.83995	+	[score_CL=7.83995;score_E=54.6142;score_B=50.5906;score_UC=7.83995]
15	39610431	39610432	3	12.2736	+	[score_CL=12.2736;score_E=46.6367;score_B=54.8877;score_UC=12.2736]
15	39610436	39610437	3	2.76728	+	[score_CL=2.76728;score_E=43.3549;score_B=33.8778;score_UC=2.76728]
15	39610437	39610438	3	2.53463	+	[score_CL=2.53463;score_E=47.7969;score_B=33.888;score_UC=2.53463]
15	39610438	39610439	3	2.51883	+	[score_CL=2.51883;score_E=43.2255;score_B=33.5012;score_UC=2.51883]
15	39610441	39610442	3	0.486153	+	[score_CL=0.486153;score_E=41.0696;score_B=29.5857;score_UC=0.486153]
15	39610442	39610443	3	0.189682	+	[score_CL=0.189682;score_E=42.9522;score_B=29.2525;score_UC=0.189682]
15	39610447	39610448	3	10.2284	+	[score_CL=10.2284;score_E=39.8905;score_B=48.0554;score_UC=10.2284]
15	39610821	39610822	3	2.0255	+	[score_CL=2.0255;score_E=38.8889;score_B=28.5668;score_UC=2.0255]
15	39610822	39610823	3	4.95303	+	[score_CL=4.95303;score_E=34.5865;score_B=31.5341;score_UC=4.95303]
15	39610825	39610826	3	0.0459924	+	[score_CL=0.0459924;score_E=40.5731;score_B=25.5793;score_UC=0.0459924]
15	39610826	39610827	3	3.81365	+	[score_CL=3.81365;score_E=35.5217;score_B=29.4126;score_UC=3.81365]
15	39610827	39610828	3	1.95163	+	[score_CL=1.95163;score_E=39.1552;score_B=27.5739;score_UC=1.95163]
15	39610830	39610831	3	2.28772	+	[score_CL=2.28772;score_E=38.8972;score_B=27.2312;score_UC=2.28772]
15	39610831	39610832	3	2.99348	+	[score_CL=2.99348;score_E=52.9876;score_B=40.3593;score_UC=2.99348]
15	39610832	39610833	3	15.3674	+	[score_CL=15.3674;score_E=47.1597;score_B=58.7297;score_UC=15.3674]
15	39610833	39610834	3	11.4946	+	[score_CL=11.4946;score_E=49.8098;score_B=56.979;score_UC=11.4946]
15	39610834	39610835	3	7.47799	+	[score_CL=7.47799;score_E=45.5854;score_B=43.0369;score_UC=7.47799]
15	39610835	39610836	3	0.781441	+	[score_CL=0.781441;score_E=47.4264;score_B=30.215;score_UC=0.781441]
15	39610836	39610837	3	0.703184	+	[score_CL=0.703184;score_E=36.937;score_B=23.8147;score_UC=0.703184]
15	39610842	39610843	3	7.19616	+	[score_CL=7.19616;score_E=34.9413;score_B=36.265;score_UC=7.19616]
15	39610843	39610844	3	1.99174	+	[score_CL=1.99174;score_E=44.0401;score_B=31.3428;score_UC=1.99174]
15	39610844	39610845	3	2.18962	+	[score_CL=2.18962;score_E=36.138;score_B=26.4141;score_UC=2.18962]
15	39612777	39612778	3	1.8844	+	[score_CL=1.8844;score_E=44.0657;score_B=32.4548;score_UC=1.8844]
15	39612778	39612779	3	2.43461	+	[score_CL=2.43461;score_E=41.8662;score_B=32.9195;score_UC=2.43461]
15	39612788	39612789	3	0.559804	+	[score_CL=0.559804;score_E=38.7798;score_B=28.3475;score_UC=0.559804]
15	39615418	39615419	3	4.16605	+	[score_CL=4.16605;score_E=4.40546;score_B=8.15061;score_UC=4.16605]
15	39615419	39615420	3	4.40821	+	[score_CL=7.1449;score_E=4.40821;score_B=9.72475;score_UC=4.40821]
15	39618756	39618757	3	0.496858	+	[score_CL=0.496858;score_E=35.8245;score_B=22.6293;score_UC=0.496858]
15	39618757	39618758	3	0.80823	+	[score_CL=0.80823;score_E=38.41;score_B=23.3735;score_UC=0.80823]
15	39618758	39618759	3	1.24789	+	[score_CL=1.24789;score_E=39.0267;score_B=24.4505;score_UC=1.24789]
15	39618759	39618760	3	1.92876	+	[score_CL=1.92876;score_E=35.0987;score_B=25.1772;score_UC=1.92876]
15	39618760	39618761	3	0.290443	+	[score_CL=0.290443;score_E=38.8158;score_B=23.575;score_UC=0.290443]
15	39623564	39623565	3	0.951737	+	[score_CL=0.951737;score_E=44.597;score_B=30.7723;score_UC=0.951737]
15	39623565	39623566	3	2.50819	+	[score_CL=2.50819;score_E=46.5491;score_B=34.0141;score_UC=2.50819]
15	39623566	39623567	3	4.09915	+	[score_CL=4.09915;score_E=56.0876;score_B=45.2143;score_UC=4.09915]
15	39623567	39623568	3	13.4185	+	[score_CL=13.4185;score_E=57.4156;score_B=64.021;score_UC=13.4185]
15	39623568	39623569	3	14.888	+	[score_CL=14.888;score_E=59.2642;score_B=67.4331;score_UC=14.888]
15	39623569	39623570	3	7.39083	+	[score_CL=7.39083;score_E=58.0965;score_B=52.3395;score_UC=7.39083]
15	39623570	39623571	3	4.48516	+	[score_CL=4.48516;score_E=61.1431;score_B=49.4696;score_UC=4.48516]
15	39623571	39623572	3	13.7441	+	[score_CL=13.7441;score_E=44.6333;score_B=55.4998;score_UC=13.7441]
15	39623572	39623573	3	1.20221	+	[score_CL=1.20221;score_E=55.4587;score_B=42.7299;score_UC=1.20221]
15	39623574	39623575	3	5.22366	+	[score_CL=5.22366;score_E=55.9065;score_B=50.0316;score_UC=5.22366]
15	39623575	39623576	3	16.361	+	[score_CL=16.361;score_E=54.8751;score_B=66.6036;score_UC=16.361]
15	39623576	39623577	3	10.8234	+	[score_CL=10.8234;score_E=65.6839;score_B=65.7524;score_UC=10.8234]
15	39623577	39623578	3	10.6596	+	[score_CL=10.6596;score_E=58.41;score_B=57.9955;score_UC=10.6596]
15	39623578	39623579	3	8.71618	+	[score_CL=8.71618;score_E=70.0773;score_B=70.55;score_UC=8.71618]
15	39623579	39623580	3	25.2866	+	[score_CL=25.2866;score_E=67.8591;score_B=93.1457;score_UC=25.2866]
15	39623580	39623581	3	44.0598	+	[score_CL=44.0598;score_E=66.7338;score_B=110.794;score_UC=44.0598]
15	39623581	39623582	3	8.72066	+	[score_CL=8.72066;score_E=71.0141;score_B=79.7349;score_UC=8.72066]
15	39623582	39623583	3	12.9002	+	[score_CL=12.9002;score_E=66.4148;score_B=70.6859;score_UC=12.9002]
15	39623583	39623584	3	19.064	+	[score_CL=19.064;score_E=65.4568;score_B=81.7696;score_UC=19.064]
15	39623584	39623585	3	13.7665	+	[score_CL=13.7665;score_E=61.8703;score_B=69.3926;score_UC=13.7665]
15	39623585	39623586	3	4.63023	+	[score_CL=4.63023;score_E=64.3471;score_B=51.8617;score_UC=4.63023]
15	39623586	39623587	3	9.55458	+	[score_CL=9.55458;score_E=57.6481;score_B=59.0227;score_UC=9.55458]
15	39623587	39623588	3	17.1796	+	[score_CL=17.1796;score_E=49.721;score_B=65.8202;score_UC=17.1796]
15	39623588	39623589	3	1.26664	+	[score_CL=1.26664;score_E=57.639;score_B=46.1061;score_UC=1.26664]
15	39623786	39623787	3	0.105533	+	[score_CL=0.105533;score_E=27.3466;score_B=21.9326;score_UC=0.105533]
15	39623787	39623788	3	5.68774	+	[score_CL=5.68774;score_E=26.2704;score_B=27.6833;score_UC=5.68774]
15	39623788	39623789	3	3.56388	+	[score_CL=3.56388;score_E=26.3991;score_B=25.5908;score_UC=3.56388]
15	39623795	39623796	3	1.68128	+	[score_CL=1.68128;score_E=25.9313;score_B=20.0022;score_UC=1.68128]
15	39623796	39623797	3	1.68128	+	[score_CL=1.68128;score_E=25.9349;score_B=20.0258;score_UC=1.68128]
15	39623801	39623802	3	9.91569	+	[score_CL=9.91569;score_E=31.0663;score_B=40.9816;score_UC=9.91569]
15	39623802	39623803	3	19.5955	+	[score_CL=19.5955;score_E=31.066;score_B=50.6616;score_UC=19.5955]
15	39623803	39623804	3	19.493	+	[score_CL=19.493;score_E=31.066;score_B=50.559;score_UC=19.493]
15	39623804	39623805	3	13.4684	+	[score_CL=13.4684;score_E=31.0661;score_B=44.5344;score_UC=13.4684]
15	39623805	39623806	3	3.67366	+	[score_CL=3.67366;score_E=31.1719;score_B=33.405;score_UC=3.67366]
15	39631194	39631195	3	8.09922	+	[score_CL=8.09922;score_E=41.7394;score_B=41.9404;score_UC=8.09922]
15	39631195	39631196	3	6.32903	+	[score_CL=6.32903;score_E=43.6553;score_B=40.2771;score_UC=6.32903]
15	39632595	39632596	3	0.0759804	+	[score_CL=0.0759804;score_E=36.6919;score_B=24.7394;score_UC=0.0759804]
15	39632654	39632655	3	1.16193	+	[score_CL=1.16193;score_E=45.2726;score_B=31.7188;score_UC=1.16193]
15	39632655	39632656	3	3.01793	+	[score_CL=3.01793;score_E=51.3684;score_B=39.5177;score_UC=3.01793]
15	39632656	39632657	3	9.0008	+	[score_CL=9.0008;score_E=45.2659;score_B=45.6008;score_UC=9.0008]
15	39632657	39632658	3	3.9136	+	[score_CL=3.9136;score_E=61.6012;score_B=47.8632;score_UC=3.9136]
15	39632658	39632659	3	11.2591	+	[score_CL=11.2591;score_E=44.3353;score_B=49.8807;score_UC=11.2591]
15	39632659	39632660	3	2.22391	+	[score_CL=2.22391;score_E=68.2112;score_B=51.1728;score_UC=2.22391]
15	39632660	39632661	3	12.9108	+	[score_CL=12.9108;score_E=48.259;score_B=55.4965;score_UC=12.9108]
15	39632661	39632662	3	8.06122	+	[score_CL=8.06122;score_E=55.2287;score_B=50.8995;score_UC=8.06122]
15	39632662	39632663	3	4.67667	+	[score_CL=4.67667;score_E=51.6847;score_B=40.2903;score_UC=4.67667]
15	39632663	39632664	3	4.29859	+	[score_CL=4.29859;score_E=46.8105;score_B=36.1676;score_UC=4.29859]
15	39632664	39632665	3	3.22356	+	[score_CL=3.22356;score_E=43.7242;score_B=34.1393;score_UC=3.22356]
15	39636966	39636967	3	1.97643	+	[score_CL=1.97643;score_E=33.4978;score_B=25.9028;score_UC=1.97643]
15	39636967	39636968	3	4.77946	+	[score_CL=4.77946;score_E=31.1694;score_B=28.741;score_UC=4.77946]
15	39636977	39636978	3	6.42873	+	[score_CL=6.42873;score_E=34.365;score_B=33.3212;score_UC=6.42873]
15	39636978	39636979	3	5.92655	+	[score_CL=5.92655;score_E=34.3737;score_B=32.8171;score_UC=5.92655]
15	39654585	39654586	3	13.6778	+	[score_CL=13.6778;score_E=24.1501;score_B=37.8277;score_UC=13.6778]
15	39654586	39654587	3	11.4847	+	[score_CL=11.4847;score_E=24.1517;score_B=35.6362;score_UC=11.4847]
15	39654587	39654588	3	5.33303	+	[score_CL=5.33303;score_E=24.3552;score_B=29.6929;score_UC=5.33303]
15	39654588	39654589	3	11.2635	+	[score_CL=11.2635;score_E=24.3599;score_B=35.5968;score_UC=11.2635]
15	39654589	39654590	3	1.44775	+	[score_CL=1.44775;score_E=25.2983;score_B=26.5374;score_UC=1.44775]
15	39654590	39654591	3	0.0360368	+	[score_CL=0.0360368;score_E=26.2432;score_B=18.045;score_UC=0.0360368]
15	39654592	39654593	3	1.23597	+	[score_CL=1.23597;score_E=24.6425;score_B=18.9448;score_UC=1.23597]
15	39654687	39654688	3	4.56792	+	[score_CL=4.56792;score_E=16.7709;score_B=21.2593;score_UC=4.56792]
15	39654688	39654689	3	9.67813	+	[score_CL=9.67813;score_E=16.7534;score_B=26.273;score_UC=9.67813]
15	39654689	39654690	3	1.05868	+	[score_CL=1.05868;score_E=16.7346;score_B=17.3764;score_UC=1.05868]
15	39654690	39654691	3	0.336552	+	[score_CL=0.336552;score_E=16.7331;score_B=8.89681;score_UC=0.336552]
15	39654851	39654852	3	2.55877	+	[score_CL=2.55877;score_E=6.06306;score_B=8.62343;score_UC=2.55877]
15	39654852	39654853	3	6.06626	+	[score_CL=7.11558;score_E=6.06626;score_B=13.1822;score_UC=6.06626]
15	39654853	39654854	3	6.06636	+	[score_CL=13.8007;score_E=6.06636;score_B=19.8691;score_UC=6.06636]
15	39654854	39654855	3	6.06636	+	[score_CL=24.3749;score_E=6.06636;score_B=30.4436;score_UC=6.06636]
15	39654855	39654856	3	6.06636	+	[score_CL=22.199;score_E=6.06636;score_B=28.2676;score_UC=6.06636]
15	39654856	39654857	3	6.06636	+	[score_CL=10.8317;score_E=6.06636;score_B=16.8983;score_UC=6.06636]
15	39654857	39654858	3	2.36141	+	[score_CL=2.36141;score_E=6.06363;score_B=8.4279;score_UC=2.36141]
15	39656027	39656028	3	2.1107	+	[score_CL=2.1107;score_E=26.9387;score_B=22.1953;score_UC=2.1107]
15	39666412	39666413	3	2.47057	+	[score_CL=2.47057;score_E=40.6325;score_B=29.8809;score_UC=2.47057]
15	39666413	39666414	3	3.24602	+	[score_CL=3.24602;score_E=43.2266;score_B=31.2477;score_UC=3.24602]
15	39666414	39666415	3	3.59682	+	[score_CL=3.59682;score_E=39.0941;score_B=31.5204;score_UC=3.59682]
15	39681653	39681654	3	0.385339	+	[score_CL=0.385339;score_E=47.7433;score_B=34.8274;score_UC=0.385339]
15	39681654	39681655	3	15.862	+	[score_CL=15.862;score_E=46.4555;score_B=62.2432;score_UC=15.862]
15	39681655	39681656	3	20.0343	+	[score_CL=20.0343;score_E=46.5896;score_B=66.6239;score_UC=20.0343]
15	39681656	39681657	3	13.9701	+	[score_CL=13.9701;score_E=55.9653;score_B=69.9354;score_UC=13.9701]
15	39681657	39681658	3	38.7878	+	[score_CL=38.7878;score_E=56.5551;score_B=95.3428;score_UC=38.7878]
15	39681658	39681659	3	55.4536	+	[score_CL=55.4536;score_E=56.5751;score_B=112.029;score_UC=55.4536]
15	39681659	39681660	3	26.5105	+	[score_CL=26.5105;score_E=56.4247;score_B=82.9353;score_UC=26.5105]
15	39681660	39681661	3	30.532	+	[score_CL=30.532;score_E=54.7478;score_B=85.2798;score_UC=30.532]
15	39681661	39681662	3	20.3229	+	[score_CL=20.3229;score_E=51.5387;score_B=71.8617;score_UC=20.3229]
15	39681662	39681663	3	8.62828	+	[score_CL=8.62828;score_E=47.9649;score_B=50.2726;score_UC=8.62828]
15	39681666	39681667	3	0.176773	+	[score_CL=0.176773;score_E=32.6287;score_B=24.8556;score_UC=0.176773]
15	39681667	39681668	3	6.89877	+	[score_CL=6.89877;score_E=30.2987;score_B=32.8495;score_UC=6.89877]
15	39681668	39681669	3	6.37808	+	[score_CL=6.37808;score_E=30.2952;score_B=32.2425;score_UC=6.37808]
15	39681675	39681676	3	0.23595	+	[score_CL=0.23595;score_E=31.657;score_B=22.2609;score_UC=0.23595]
15	39681676	39681677	3	5.00551	+	[score_CL=5.00551;score_E=30.0513;score_B=28.9346;score_UC=5.00551]
15	39681677	39681678	3	6.55657	+	[score_CL=6.55657;score_E=29.9894;score_B=30.4472;score_UC=6.55657]
15	39681678	39681679	3	3.0285	+	[score_CL=3.0285;score_E=30.4234;score_B=26.2963;score_UC=3.0285]
15	39681679	39681680	3	0.0875684	+	[score_CL=0.0875684;score_E=31.6595;score_B=19.7412;score_UC=0.0875684]
15	39682088	39682089	3	7.26053	+	[score_CL=7.26053;score_E=32.1262;score_B=39.3796;score_UC=7.26053]
15	39682089	39682090	3	19.2631	+	[score_CL=19.2631;score_E=32.1227;score_B=51.3854;score_UC=19.2631]
15	39682090	39682091	3	7.47905	+	[score_CL=7.47905;score_E=32.3924;score_B=39.8669;score_UC=7.47905]
15	39682091	39682092	3	7.29936	+	[score_CL=7.29936;score_E=32.4482;score_B=35.5171;score_UC=7.29936]
15	39682092	39682093	3	7.36452	+	[score_CL=7.36452;score_E=32.3785;score_B=33.4279;score_UC=7.36452]
15	39682093	39682094	3	0.771269	+	[score_CL=0.771269;score_E=41.8247;score_B=28.8208;score_UC=0.771269]
15	39682094	39682095	3	5.27027	+	[score_CL=5.27027;score_E=36.5793;score_B=40.7635;score_UC=5.27027]
15	39682095	39682096	3	22.7836	+	[score_CL=22.7836;score_E=35.4773;score_B=58.2609;score_UC=22.7836]
15	39682096	39682097	3	20.0278	+	[score_CL=20.0278;score_E=35.4773;score_B=55.5051;score_UC=20.0278]
15	39682097	39682098	3	12.9725	+	[score_CL=12.9725;score_E=35.4775;score_B=48.45;score_UC=12.9725]
15	39682098	39682099	3	17.8229	+	[score_CL=17.8229;score_E=35.4758;score_B=53.297;score_UC=17.8229]
15	39682099	39682100	3	1.26652	+	[score_CL=1.26652;score_E=38.3916;score_B=39.8956;score_UC=1.26652]
15	39682100	39682101	3	30.1513	+	[score_CL=47.0512;score_E=30.1513;score_B=77.2025;score_UC=30.1513]
15	39682101	39682102	3	30.1513	+	[score_CL=53.79;score_E=30.1513;score_B=83.9414;score_UC=30.1513]
15	39682392	39682393	3	4.36454	+	[score_CL=7.00556;score_E=4.36454;score_B=11.3397;score_UC=4.36454]
15	39682393	39682394	3	4.36438	+	[score_CL=7.39112;score_E=4.36438;score_B=11.7674;score_UC=4.36438]
15	39682394	39682395	3	4.36494	+	[score_CL=12.4537;score_E=4.36494;score_B=16.8221;score_UC=4.36494]
15	39682395	39682396	3	4.36498	+	[score_CL=7.70836;score_E=4.36498;score_B=12.0739;score_UC=4.36498]
15	39682506	39682507	3	6.82972	+	[score_CL=6.82972;score_E=31.3001;score_B=31.8895;score_UC=6.82972]
15	39682507	39682508	3	4.61148	+	[score_CL=4.61148;score_E=32.9937;score_B=31.1834;score_UC=4.61148]
15	39682508	39682509	3	5.64612	+	[score_CL=5.64612;score_E=32.5221;score_B=29.7179;score_UC=5.64612]
15	39682518	39682519	3	1.47167	+	[score_CL=1.47167;score_E=30.9544;score_B=21.7792;score_UC=1.47167]
15	39682519	39682520	3	1.47482	+	[score_CL=1.47482;score_E=31.0076;score_B=21.8348;score_UC=1.47482]
15	39682522	39682523	3	4.14396	+	[score_CL=4.14396;score_E=28.6545;score_B=26.9954;score_UC=4.14396]
15	39682741	39682742	3	0.135142	+	[score_CL=0.135142;score_E=47.909;score_B=32.527;score_UC=0.135142]
15	39682742	39682743	3	3.26869	+	[score_CL=3.26869;score_E=41.0242;score_B=35.8469;score_UC=3.26869]
15	39682751	39682752	3	1.40186	+	[score_CL=1.40186;score_E=50.416;score_B=37.1177;score_UC=1.40186]
15	39682752	39682753	3	4.83145	+	[score_CL=4.83145;score_E=43.6279;score_B=40.7124;score_UC=4.83145]
15	39682788	39682789	3	9.15419	+	[score_CL=9.15419;score_E=66.9241;score_B=70.9213;score_UC=9.15419]
15	39682789	39682790	3	22.6791	+	[score_CL=22.6791;score_E=62.6856;score_B=85.0734;score_UC=22.6791]
15	39682790	39682791	3	7.18396	+	[score_CL=7.18396;score_E=65.6188;score_B=67.2502;score_UC=7.18396]
15	39682845	39682846	3	3.76887	+	[score_CL=3.76887;score_E=62.3074;score_B=53.5446;score_UC=3.76887]
15	39682846	39682847	3	16.1756	+	[score_CL=16.1756;score_E=68.5247;score_B=84.7002;score_UC=16.1756]
15	39682847	39682848	3	49.7915	+	[score_CL=49.7915;score_E=72.7814;score_B=122.573;score_UC=49.7915]
15	39682848	39682849	3	12.6143	+	[score_CL=12.6143;score_E=63.1296;score_B=75.7439;score_UC=12.6143]
15	39682862	39682863	3	2.28685	+	[score_CL=2.28685;score_E=46.3563;score_B=35.3747;score_UC=2.28685]
15	39682863	39682864	3	2.91705	+	[score_CL=2.91705;score_E=44.076;score_B=35.7683;score_UC=2.91705]
15	39683125	39683126	3	35.7061	+	[score_CL=35.7061;score_E=178.711;score_B=214.417;score_UC=35.7061]
15	39683126	39683127	3	57.6082	+	[score_CL=57.6082;score_E=199.064;score_B=256.672;score_UC=57.6082]
15	39683127	39683128	3	45.3163	+	[score_CL=45.3163;score_E=200.18;score_B=245.497;score_UC=45.3163]
15	39683128	39683129	3	58.9123	+	[score_CL=58.9123;score_E=201.282;score_B=260.194;score_UC=58.9123]
15	39683129	39683130	3	62.2093	+	[score_CL=62.2093;score_E=202.363;score_B=264.573;score_UC=62.2093]
15	39683130	39683131	3	25.6999	+	[score_CL=25.6999;score_E=192.901;score_B=218.601;score_UC=25.6999]
15	39683131	39683132	3	9.98161	+	[score_CL=9.98161;score_E=204.494;score_B=214.411;score_UC=9.98161]
15	39683132	39683133	3	28.5161	+	[score_CL=28.5161;score_E=175.773;score_B=204.289;score_UC=28.5161]
15	39683141	39683142	3	7.46313	+	[score_CL=7.46313;score_E=174.517;score_B=178.308;score_UC=7.46313]
15	39683152	39683153	3	23.0602	+	[score_CL=23.0602;score_E=182.621;score_B=205.681;score_UC=23.0602]
15	39683164	39683165	3	22.3053	+	[score_CL=22.3053;score_E=208.976;score_B=231.281;score_UC=22.3053]
15	39683165	39683166	3	52.0161	+	[score_CL=52.0161;score_E=228.479;score_B=280.496;score_UC=52.0161]
15	39683166	39683167	3	80.1161	+	[score_CL=80.1161;score_E=228.823;score_B=308.939;score_UC=80.1161]
15	39683167	39683168	3	130.408	+	[score_CL=130.408;score_E=229.098;score_B=359.505;score_UC=130.408]
15	39683168	39683169	3	121.769	+	[score_CL=121.769;score_E=229.346;score_B=351.116;score_UC=121.769]
15	39683169	39683170	3	229.569	+	[score_CL=237.997;score_E=229.569;score_B=467.567;score_UC=229.569]
15	39683170	39683171	3	90.5672	+	[score_CL=90.5672;score_E=229.767;score_B=320.334;score_UC=90.5672]
15	39683171	39683172	3	40.2653	+	[score_CL=40.2653;score_E=229.926;score_B=270.191;score_UC=40.2653]
15	39683172	39683173	3	24.9106	+	[score_CL=24.9106;score_E=230.084;score_B=254.995;score_UC=24.9106]
15	39683173	39683174	3	51.0053	+	[score_CL=51.0053;score_E=209.679;score_B=260.685;score_UC=51.0053]
15	39683194	39683195	3	7.89947	+	[score_CL=7.89947;score_E=187.051;score_B=191.853;score_UC=7.89947]
15	39683202	39683203	3	3.64201	+	[score_CL=3.64201;score_E=203.33;score_B=196.493;score_UC=3.64201]
15	39683203	39683204	3	20.7208	+	[score_CL=20.7208;score_E=185.975;score_B=206.694;score_UC=20.7208]
15	39683215	39683216	3	3.91564	+	[score_CL=3.91564;score_E=193.857;score_B=195.458;score_UC=3.91564]
15	39683216	39683217	3	29.0572	+	[score_CL=29.0572;score_E=178.64;score_B=207.698;score_UC=29.0572]
15	39683217	39683218	3	2.12578	+	[score_CL=2.12578;score_E=190.804;score_B=191.585;score_UC=2.12578]
15	39683375	39683376	3	9.72766	+	[score_CL=9.72766;score_E=69.9414;score_B=73.0445;score_UC=9.72766]
15	39683376	39683377	3	9.84619	+	[score_CL=9.84619;score_E=76.5479;score_B=74.7475;score_UC=9.84619]
15	39683377	39683378	3	6.57589	+	[score_CL=6.57589;score_E=70.4781;score_B=67.2778;score_UC=6.57589]
15	39683388	39683389	3	9.84001	+	[score_CL=9.84001;score_E=72.2846;score_B=75.6078;score_UC=9.84001]
15	39683389	39683390	3	10.3361	+	[score_CL=10.3361;score_E=88.8861;score_B=87.8248;score_UC=10.3361]
15	39683390	39683391	3	16.9829	+	[score_CL=16.9829;score_E=72.7456;score_B=89.2301;score_UC=16.9829]
15	39683394	39683395	3	0.648147	+	[score_CL=0.648147;score_E=62.78;score_B=53.5316;score_UC=0.648147]
15	39683420	39683421	3	0.460685	+	[score_CL=0.460685;score_E=86.2571;score_B=71.916;score_UC=0.460685]
15	39683421	39683422	3	16.8945	+	[score_CL=16.8945;score_E=85.8504;score_B=102.029;score_UC=16.8945]
15	39683422	39683423	3	19.6999	+	[score_CL=19.6999;score_E=100.334;score_B=117.989;score_UC=19.6999]
15	39683423	39683424	3	17.9799	+	[score_CL=17.9799;score_E=93.239;score_B=108.357;score_UC=17.9799]
15	39683424	39683425	3	8.81074	+	[score_CL=8.81074;score_E=89.7012;score_B=86.179;score_UC=8.81074]
15	39683425	39683426	3	6.18268	+	[score_CL=6.18268;score_E=74.9762;score_B=71.0015;score_UC=6.18268]
15	39683443	39683444	3	7.72613	+	[score_CL=7.72613;score_E=83.8107;score_B=82.9659;score_UC=7.72613]
15	39683444	39683445	3	17.762	+	[score_CL=17.762;score_E=73.7181;score_B=91.2774;score_UC=17.762]
15	39683493	39683494	3	3.03912	+	[score_CL=3.03912;score_E=57.4683;score_B=52.6055;score_UC=3.03912]
15	39683584	39683585	3	3.12035	+	[score_CL=3.12035;score_E=31.1745;score_B=26.2883;score_UC=3.12035]
15	39683622	39683623	3	1.00721	+	[score_CL=1.00721;score_E=13.62;score_B=14.256;score_UC=1.00721]
15	39683623	39683624	3	10.7289	+	[score_CL=10.7289;score_E=13.2481;score_B=23.9635;score_UC=10.7289]
15	39683624	39683625	3	6.65114	+	[score_CL=6.65114;score_E=13.2479;score_B=19.8702;score_UC=6.65114]
15	39683955	39683956	3	4.68323	+	[score_CL=4.68323;score_E=107.142;score_B=100.246;score_UC=4.68323]
15	39683956	39683957	3	17.0557	+	[score_CL=17.0557;score_E=97.6304;score_B=112.889;score_UC=17.0557]
15	39683957	39683958	3	3.53538	+	[score_CL=3.53538;score_E=124.122;score_B=110.066;score_UC=3.53538]
15	39683958	39683959	3	14.0392	+	[score_CL=14.0392;score_E=114.026;score_B=127.977;score_UC=14.0392]
15	39683959	39683960	3	28.6507	+	[score_CL=28.6507;score_E=124.751;score_B=153.402;score_UC=28.6507]
15	39683960	39683961	3	32.7344	+	[score_CL=32.7344;score_E=121.073;score_B=153.807;score_UC=32.7344]
15	39683961	39683962	3	11.4162	+	[score_CL=11.4162;score_E=116.214;score_B=127.6;score_UC=11.4162]
15	39683962	39683963	3	6.33453	+	[score_CL=6.33453;score_E=102.602;score_B=98.9129;score_UC=6.33453]
15	39683964	39683965	3	14.744	+	[score_CL=14.744;score_E=105.207;score_B=118.153;score_UC=14.744]
15	39683965	39683966	3	14.0044	+	[score_CL=14.0044;score_E=126.605;score_B=140.609;score_UC=14.0044]
15	39683966	39683967	3	38.8201	+	[score_CL=38.8201;score_E=126;score_B=164.82;score_UC=38.8201]
15	39683967	39683968	3	67.5504	+	[score_CL=67.5504;score_E=131.334;score_B=198.884;score_UC=67.5504]
15	39683968	39683969	3	46.7344	+	[score_CL=46.7344;score_E=131.426;score_B=178.16;score_UC=46.7344]
15	39683969	39683970	3	44.1868	+	[score_CL=44.1868;score_E=116.555;score_B=160.742;score_UC=44.1868]
15	39683970	39683971	3	5.57373	+	[score_CL=5.57373;score_E=131.533;score_B=137.111;score_UC=5.57373]
15	39683971	39683972	3	23.7357	+	[score_CL=23.7357;score_E=117.949;score_B=141.684;score_UC=23.7357]
15	39683972	39683973	3	38.6985	+	[score_CL=38.6985;score_E=120.805;score_B=159.504;score_UC=38.6985]
15	39683973	39683974	3	9.72404	+	[score_CL=9.72404;score_E=131.615;score_B=141.34;score_UC=9.72404]
15	39683974	39683975	3	61.3642	+	[score_CL=61.3642;score_E=122.101;score_B=183.465;score_UC=61.3642]
15	39683975	39683976	3	51.269	+	[score_CL=51.269;score_E=131.566;score_B=182.835;score_UC=51.269]
15	39683976	39683977	3	34.6034	+	[score_CL=34.6034;score_E=131.516;score_B=166.119;score_UC=34.6034]
15	39683977	39683978	3	36.5175	+	[score_CL=36.5175;score_E=131.448;score_B=167.965;score_UC=36.5175]
15	39683978	39683979	3	36.453	+	[score_CL=36.453;score_E=130.763;score_B=167.216;score_UC=36.453]
15	39683979	39683980	3	20.7157	+	[score_CL=20.7157;score_E=110.757;score_B=131.473;score_UC=20.7157]
15	39684125	39684126	3	2.22853	+	[score_CL=2.22853;score_E=47.1905;score_B=40.746;score_UC=2.22853]
15	39684250	39684251	3	1.28027	+	[score_CL=1.28027;score_E=41.6669;score_B=30.0396;score_UC=1.28027]
15	39684251	39684252	3	1.3409	+	[score_CL=1.3409;score_E=41.7107;score_B=30.1312;score_UC=1.3409]
15	39684254	39684255	3	0.110954	+	[score_CL=0.110954;score_E=40.3026;score_B=28.0855;score_UC=0.110954]
15	39684259	39684260	3	13.662	+	[score_CL=13.662;score_E=47.5528;score_B=58.4185;score_UC=13.662]
15	39684260	39684261	3	9.24268	+	[score_CL=9.24268;score_E=52.1357;score_B=54.0984;score_UC=9.24268]
15	39684261	39684262	3	1.40059	+	[score_CL=1.40059;score_E=51.3419;score_B=38.0035;score_UC=1.40059]
15	39684266	39684267	3	0.803783	+	[score_CL=0.803783;score_E=39.0854;score_B=29.3951;score_UC=0.803783]
15	39684324	39684325	3	1.84072	+	[score_CL=1.84072;score_E=39.0884;score_B=29.3416;score_UC=1.84072]
15	39684325	39684326	3	1.4652	+	[score_CL=1.4652;score_E=40.952;score_B=28.885;score_UC=1.4652]
15	40445287	40445288	3	0.240626	+	[score_CL=0.240626;score_E=10.4695;score_B=5.09062;score_UC=0.240626]
15	40682750	40682751	3	12.2935	+	[score_CL=12.2935;score_E=38.2378;score_B=50.5313;score_UC=12.2935]
15	40682751	40682752	3	33.6879	+	[score_CL=33.6879;score_E=38.238;score_B=71.9259;score_UC=33.6879]
15	40682752	40682753	3	38.238	+	[score_CL=40.776;score_E=38.238;score_B=79.014;score_UC=38.238]
15	40682753	40682754	3	17.6945	+	[score_CL=17.6945;score_E=38.238;score_B=55.9325;score_UC=17.6945]
15	40682754	40682755	3	10.863	+	[score_CL=10.863;score_E=38.2383;score_B=49.0394;score_UC=10.863]
15	40682758	40682759	3	1.32788	+	[score_CL=1.32788;score_E=27.5138;score_B=20.9221;score_UC=1.32788]
15	40682761	40682762	3	1.14709	+	[score_CL=1.14709;score_E=27.5605;score_B=20.7346;score_UC=1.14709]
15	40684950	40684951	3	19.1282	+	[score_CL=22.1023;score_E=19.1282;score_B=41.2305;score_UC=19.1282]
15	40684951	40684952	3	17.4588	+	[score_CL=17.4588;score_E=19.1282;score_B=36.587;score_UC=17.4588]
15	40684952	40684953	3	1.4152	+	[score_CL=1.4152;score_E=19.4174;score_B=20.8743;score_UC=1.4152]
15	41103804	41103805	3	2.75986	+	[score_CL=2.75986;score_E=75.0644;score_B=67.562;score_UC=2.75986]
15	41103805	41103806	3	1.62044	+	[score_CL=1.62044;score_E=79.7432;score_B=67.2267;score_UC=1.62044]
15	41103859	41103860	3	0.606961	+	[score_CL=0.606961;score_E=115.926;score_B=105.557;score_UC=0.606961]
15	41103866	41103867	3	4.68655	+	[score_CL=4.68655;score_E=138.235;score_B=142.464;score_UC=4.68655]
15	41103867	41103868	3	31.6724	+	[score_CL=31.6724;score_E=133.501;score_B=165.173;score_UC=31.6724]
15	41103868	41103869	3	10.8386	+	[score_CL=10.8386;score_E=137.488;score_B=148.326;score_UC=10.8386]
15	41103876	41103877	3	8.91682	+	[score_CL=8.91682;score_E=131.992;score_B=133.267;score_UC=8.91682]
15	41103877	41103878	3	11.8481	+	[score_CL=11.8481;score_E=149.471;score_B=160.635;score_UC=11.8481]
15	41103878	41103879	3	30.4346	+	[score_CL=30.4346;score_E=145.439;score_B=175.873;score_UC=30.4346]
15	41103879	41103880	3	13.4656	+	[score_CL=13.4656;score_E=145.154;score_B=158.588;score_UC=13.4656]
15	41103880	41103881	3	5.72529	+	[score_CL=5.72529;score_E=143.258;score_B=132.971;score_UC=5.72529]
15	41103881	41103882	3	8.46231	+	[score_CL=8.46231;score_E=133.362;score_B=129.184;score_UC=8.46231]
15	41103882	41103883	3	7.26919	+	[score_CL=7.26919;score_E=128.916;score_B=127.132;score_UC=7.26919]
15	41103987	41103988	3	3.65924	+	[score_CL=3.65924;score_E=106.3;score_B=97.101;score_UC=3.65924]
15	41103988	41103989	3	8.65213	+	[score_CL=8.65213;score_E=107.911;score_B=105.353;score_UC=8.65213]
15	41103989	41103990	3	8.85492	+	[score_CL=8.85492;score_E=119.98;score_B=115.967;score_UC=8.85492]
15	41103990	41103991	3	16.2063	+	[score_CL=16.2063;score_E=123.902;score_B=135.934;score_UC=16.2063]
15	41103991	41103992	3	21.6088	+	[score_CL=21.6088;score_E=121.725;score_B=142.582;score_UC=21.6088]
15	41103992	41103993	3	11.0127	+	[score_CL=11.0127;score_E=121.45;score_B=124.249;score_UC=11.0127]
15	41103993	41103994	3	8.02309	+	[score_CL=8.02309;score_E=105.438;score_B=104.791;score_UC=8.02309]
15	41104096	41104097	3	4.05481	+	[score_CL=4.05481;score_E=123.995;score_B=121.163;score_UC=4.05481]
15	41104105	41104106	3	10.9393	+	[score_CL=10.9393;score_E=134.868;score_B=143.308;score_UC=10.9393]
15	41104106	41104107	3	2.29333	+	[score_CL=2.29333;score_E=150.479;score_B=135.708;score_UC=2.29333]
15	41104107	41104108	3	1.99073	+	[score_CL=1.99073;score_E=138.744;score_B=127.655;score_UC=1.99073]
15	41104133	41104134	3	25.0159	+	[score_CL=25.0159;score_E=167.193;score_B=192.209;score_UC=25.0159]
15	41104134	41104135	3	32.114	+	[score_CL=32.114;score_E=185.978;score_B=218.092;score_UC=32.114]
15	41104135	41104136	3	34.243	+	[score_CL=34.243;score_E=185.904;score_B=220.147;score_UC=34.243]
15	41104136	41104137	3	23.5769	+	[score_CL=23.5769;score_E=178.549;score_B=202.126;score_UC=23.5769]
15	41104137	41104138	3	13.1882	+	[score_CL=13.1882;score_E=185.766;score_B=198.954;score_UC=13.1882]
15	41104138	41104139	3	42.5829	+	[score_CL=42.5829;score_E=171.568;score_B=214.15;score_UC=42.5829]
15	41104139	41104140	3	12.4893	+	[score_CL=12.4893;score_E=165.416;score_B=177.906;score_UC=12.4893]
15	41104148	41104149	3	3.63948	+	[score_CL=3.63948;score_E=149.545;score_B=140.593;score_UC=3.63948]
15	41104149	41104150	3	5.22077	+	[score_CL=5.22077;score_E=153.073;score_B=143.638;score_UC=5.22077]
```
