## Supplemental data set 1. Bed files (GRCm38) with MSI1 binding sites and regions identified by eCLIP for "The Musashi proteins are post-transcriptional activators of protein expression and alternative exon splicing in vertebrate photoreceptors": MSI1-with_input.sites.bed (part 28 of 85)

```
15	41104150	41104151	3	6.55021	+	[score_CL=6.55021;score_E=161.813;score_B=153.856;score_UC=6.55021]
15	41104151	41104152	3	14.7741	+	[score_CL=14.7741;score_E=153.273;score_B=161.79;score_UC=14.7741]
15	41104152	41104153	3	5.91741	+	[score_CL=5.91741;score_E=155.489;score_B=150.893;score_UC=5.91741]
15	41104233	41104234	3	0.696803	+	[score_CL=0.696803;score_E=62.4999;score_B=53.2361;score_UC=0.696803]
15	41174443	41174444	3	6.21255	+	[score_CL=6.21255;score_E=26.1954;score_B=29.8195;score_UC=6.21255]
15	41174707	41174708	3	10.698	+	[score_CL=10.698;score_E=63.3025;score_B=68.3692;score_UC=10.698]
15	41174708	41174709	3	8.68675	+	[score_CL=8.68675;score_E=65.5023;score_B=66.5181;score_UC=8.68675]
15	41174715	41174716	3	4.51192	+	[score_CL=4.51192;score_E=69.6321;score_B=62.3062;score_UC=4.51192]
15	41174716	41174717	3	12.9086	+	[score_CL=12.9086;score_E=76.3489;score_B=81.6359;score_UC=12.9086]
15	41174717	41174718	3	16.2945	+	[score_CL=16.2945;score_E=88.0989;score_B=99.4221;score_UC=16.2945]
15	41174718	41174719	3	20.1232	+	[score_CL=20.1232;score_E=89.6739;score_B=108.072;score_UC=20.1232]
15	41174719	41174720	3	17.8963	+	[score_CL=17.8963;score_E=81.1672;score_B=96.5869;score_UC=17.8963]
15	41174720	41174721	3	6.66868	+	[score_CL=6.66868;score_E=73.463;score_B=70.7314;score_UC=6.66868]
15	41174727	41174728	3	0.000789352	+	[score_CL=0.000789352;score_E=56.0882;score_B=44.9658;score_UC=0.000789352]
15	41174859	41174860	3	7.82678	+	[score_CL=7.82678;score_E=29.2388;score_B=34.6172;score_UC=7.82678]
15	41175043	41175044	3	3.167	+	[score_CL=3.167;score_E=48.4056;score_B=38.4258;score_UC=3.167]
15	41175044	41175045	3	10.4261	+	[score_CL=10.4261;score_E=52.6511;score_B=54.3172;score_UC=10.4261]
15	41175045	41175046	3	14.0414	+	[score_CL=14.0414;score_E=51.354;score_B=58.4777;score_UC=14.0414]
15	41175046	41175047	3	5.33937	+	[score_CL=5.33937;score_E=50.4013;score_B=44.7382;score_UC=5.33937]
15	41559751	41559752	3	5.28901	+	[score_CL=5.28901;score_E=58.2721;score_B=52.308;score_UC=5.28901]
15	41559752	41559753	3	10.7643	+	[score_CL=10.7643;score_E=57.1812;score_B=58.4628;score_UC=10.7643]
15	41559753	41559754	3	5.2344	+	[score_CL=5.2344;score_E=58.3838;score_B=52.354;score_UC=5.2344]
15	41655370	41655371	3	5.40659	+	[score_CL=5.40659;score_E=66.5434;score_B=61.2328;score_UC=5.40659]
15	41655371	41655372	3	6.15641	+	[score_CL=6.15641;score_E=75.843;score_B=66.9842;score_UC=6.15641]
15	41655372	41655373	3	8.97509	+	[score_CL=8.97509;score_E=72.0148;score_B=70.2517;score_UC=8.97509]
15	41655373	41655374	3	3.9061	+	[score_CL=3.9061;score_E=74.0605;score_B=65.1245;score_UC=3.9061]
15	41655432	41655433	3	7.08657	+	[score_CL=7.08657;score_E=95.9081;score_B=94.5335;score_UC=7.08657]
15	41655433	41655434	3	20.6519	+	[score_CL=20.6519;score_E=95.3845;score_B=114.759;score_UC=20.6519]
15	41655434	41655435	3	12.4583	+	[score_CL=12.4583;score_E=110.331;score_B=115.125;score_UC=12.4583]
15	41655435	41655436	3	15.5573	+	[score_CL=15.5573;score_E=88.4313;score_B=102.617;score_UC=15.5573]
15	41655507	41655508	3	0.0464392	+	[score_CL=0.0464392;score_E=67.3615;score_B=52.8592;score_UC=0.0464392]
15	41655508	41655509	3	0.700422	+	[score_CL=0.700422;score_E=65.3942;score_B=53.3217;score_UC=0.700422]
15	41655509	41655510	3	0.119938	+	[score_CL=0.119938;score_E=66.8858;score_B=52.5198;score_UC=0.119938]
15	41693453	41693454	3	0.202747	+	[score_CL=0.202747;score_E=43.5263;score_B=28.4164;score_UC=0.202747]
15	41693454	41693455	3	1.68092	+	[score_CL=1.68092;score_E=39.9113;score_B=29.9383;score_UC=1.68092]
15	41693455	41693456	3	0.676333	+	[score_CL=0.676333;score_E=43.844;score_B=28.9573;score_UC=0.676333]
15	41697904	41697905	3	0.216399	+	[score_CL=0.216399;score_E=42.097;score_B=26.9087;score_UC=0.216399]
15	41697905	41697906	3	2.80698	+	[score_CL=2.80698;score_E=42.8761;score_B=31.4755;score_UC=2.80698]
15	41697906	41697907	3	4.7692	+	[score_CL=4.7692;score_E=41.3298;score_B=33.5613;score_UC=4.7692]
15	41697907	41697908	3	3.34351	+	[score_CL=3.34351;score_E=44.7599;score_B=32.1475;score_UC=3.34351]
15	41697908	41697909	3	2.67664	+	[score_CL=2.67664;score_E=43.2053;score_B=29.9895;score_UC=2.67664]
15	41697909	41697910	3	2.13006	+	[score_CL=2.13006;score_E=39.836;score_B=28.6655;score_UC=2.13006]
15	41717889	41717890	3	4.2682	+	[score_CL=4.2682;score_E=63.5025;score_B=55.6771;score_UC=4.2682]
15	41717890	41717891	3	13.5708	+	[score_CL=13.5708;score_E=58.3678;score_B=65.8529;score_UC=13.5708]
15	41717891	41717892	3	5.35751	+	[score_CL=5.35751;score_E=71.5097;score_B=60.5164;score_UC=5.35751]
15	41717892	41717893	3	7.61319	+	[score_CL=7.61319;score_E=54.5511;score_B=54.1024;score_UC=7.61319]
15	41717896	41717897	3	7.42249	+	[score_CL=7.42249;score_E=54.793;score_B=54.2278;score_UC=7.42249]
15	41717897	41717898	3	4.69314	+	[score_CL=4.69314;score_E=64.0346;score_B=52.384;score_UC=4.69314]
15	41717898	41717899	3	4.71607	+	[score_CL=4.71607;score_E=76.1934;score_B=70.149;score_UC=4.71607]
15	41717899	41717900	3	25.0102	+	[score_CL=25.0102;score_E=65.5349;score_B=90.532;score_UC=25.0102]
15	41717900	41717901	3	10.3349	+	[score_CL=10.3349;score_E=69.8714;score_B=79.3917;score_UC=10.3349]
15	41717919	41717920	3	6.20933	+	[score_CL=6.20933;score_E=72.5703;score_B=68.9108;score_UC=6.20933]
15	41717920	41717921	3	19.3826	+	[score_CL=19.3826;score_E=69.7108;score_B=86.9532;score_UC=19.3826]
15	41717921	41717922	3	10.3259	+	[score_CL=10.3259;score_E=71.8514;score_B=76.9143;score_UC=10.3259]
15	41717939	41717940	3	4.07676	+	[score_CL=4.07676;score_E=66.3137;score_B=58.1225;score_UC=4.07676]
15	41717940	41717941	3	11.492	+	[score_CL=11.492;score_E=60.002;score_B=65.5283;score_UC=11.492]
15	41717941	41717942	3	2.63445	+	[score_CL=2.63445;score_E=72.8544;score_B=57.0866;score_UC=2.63445]
15	41717942	41717943	3	3.27383	+	[score_CL=3.27383;score_E=72.0386;score_B=59.0506;score_UC=3.27383]
15	41717943	41717944	3	13.455	+	[score_CL=13.455;score_E=59.6807;score_B=69.1326;score_UC=13.455]
15	41717944	41717945	3	3.37817	+	[score_CL=3.37817;score_E=84.1234;score_B=69.1731;score_UC=3.37817]
15	41717945	41717946	3	13.5962	+	[score_CL=13.5962;score_E=76.2508;score_B=84.8191;score_UC=13.5962]
15	41717946	41717947	3	21.1166	+	[score_CL=21.1166;score_E=71.1193;score_B=91.6961;score_UC=21.1166]
15	41717947	41717948	3	4.87478	+	[score_CL=4.87478;score_E=72.4409;score_B=68.0293;score_UC=4.87478]
15	41717948	41717949	3	0.0922093	+	[score_CL=0.0922093;score_E=62.0682;score_B=46.4278;score_UC=0.0922093]
15	41801587	41801588	3	1.50489	+	[score_CL=1.50489;score_E=35.7284;score_B=25.5165;score_UC=1.50489]
15	41801588	41801589	3	1.19524	+	[score_CL=1.19524;score_E=37.6062;score_B=25.2098;score_UC=1.19524]
15	41801603	41801604	3	10.5138	+	[score_CL=10.5138;score_E=53.1584;score_B=62.9163;score_UC=10.5138]
15	41801604	41801605	3	26.1341	+	[score_CL=26.1341;score_E=59.8438;score_B=85.9779;score_UC=26.1341]
15	41801605	41801606	3	22.229	+	[score_CL=22.229;score_E=66.8149;score_B=89.0439;score_UC=22.229]
15	41801606	41801607	3	46.8731	+	[score_CL=46.8731;score_E=71.9996;score_B=118.873;score_UC=46.8731]
15	41801607	41801608	3	26.3793	+	[score_CL=26.3793;score_E=72.2126;score_B=98.5919;score_UC=26.3793]
15	41801608	41801609	3	28.3578	+	[score_CL=28.3578;score_E=72.1137;score_B=100.471;score_UC=28.3578]
15	41801609	41801610	3	28.2934	+	[score_CL=28.2934;score_E=69.3575;score_B=97.6509;score_UC=28.2934]
15	41801610	41801611	3	19.8619	+	[score_CL=19.8619;score_E=63.0723;score_B=82.9334;score_UC=19.8619]
15	41801611	41801612	3	11.6257	+	[score_CL=11.6257;score_E=62.5655;score_B=65.1094;score_UC=11.6257]
15	41801612	41801613	3	11.6257	+	[score_CL=11.6257;score_E=61.3836;score_B=63.0386;score_UC=11.6257]
15	41801613	41801614	3	17.8832	+	[score_CL=17.8832;score_E=57.4335;score_B=71.4146;score_UC=17.8832]
15	41801614	41801615	3	13.8639	+	[score_CL=13.8639;score_E=62.5437;score_B=76.3927;score_UC=13.8639]
15	41801615	41801616	3	26.2863	+	[score_CL=26.2863;score_E=53.3447;score_B=79.6211;score_UC=26.2863]
15	41801616	41801617	3	7.73508	+	[score_CL=7.73508;score_E=67.2114;score_B=71.9207;score_UC=7.73508]
15	41801617	41801618	3	20.1577	+	[score_CL=20.1577;score_E=50.3881;score_B=70.5458;score_UC=20.1577]
15	41801618	41801619	3	24.4644	+	[score_CL=24.4644;score_E=50.3838;score_B=74.8482;score_UC=24.4644]
15	41801619	41801620	3	12.6026	+	[score_CL=12.6026;score_E=49.7607;score_B=62.2631;score_UC=12.6026]
15	41839986	41839987	3	1.57253	+	[score_CL=1.57253;score_E=31.4429;score_B=24.0943;score_UC=1.57253]
15	41859464	41859465	3	22.5606	+	[score_CL=22.5606;score_E=258.836;score_B=281.397;score_UC=22.5606]
15	41859479	41859480	3	45.454	+	[score_CL=45.454;score_E=309.913;score_B=355.367;score_UC=45.454]
15	41859480	41859481	3	116.793	+	[score_CL=116.793;score_E=330.577;score_B=447.37;score_UC=116.793]
15	41859481	41859482	3	69.8051	+	[score_CL=69.8051;score_E=331.946;score_B=401.751;score_UC=69.8051]
15	41859482	41859483	3	90.4512	+	[score_CL=90.4512;score_E=333.234;score_B=423.685;score_UC=90.4512]
15	41859483	41859484	3	78.751	+	[score_CL=78.751;score_E=334.442;score_B=413.193;score_UC=78.751]
15	41859484	41859485	3	92.8941	+	[score_CL=92.8941;score_E=335.568;score_B=428.462;score_UC=92.8941]
15	41859485	41859486	3	188.12	+	[score_CL=188.12;score_E=336.612;score_B=524.732;score_UC=188.12]
15	41859486	41859487	3	85.2042	+	[score_CL=85.2042;score_E=317.112;score_B=402.317;score_UC=85.2042]
15	41859488	41859489	3	4.04789	+	[score_CL=4.04789;score_E=299.578;score_B=296.687;score_UC=4.04789]
15	41859490	41859491	3	57.1408	+	[score_CL=57.1408;score_E=321.394;score_B=378.535;score_UC=57.1408]
15	41859491	41859492	3	170.54	+	[score_CL=170.54;score_E=341.163;score_B=511.703;score_UC=170.54]
15	41859492	41859493	3	86.4748	+	[score_CL=86.4748;score_E=321.467;score_B=407.942;score_UC=86.4748]
15	41859495	41859496	3	1.04336	+	[score_CL=1.04336;score_E=323.543;score_B=321.952;score_UC=1.04336]
15	41859496	41859497	3	29.0759	+	[score_CL=29.0759;score_E=324.839;score_B=353.914;score_UC=29.0759]
15	41859497	41859498	3	31.1129	+	[score_CL=31.1129;score_E=342.762;score_B=373.875;score_UC=31.1129]
15	41859498	41859499	3	24.8935	+	[score_CL=24.8935;score_E=333.263;score_B=358.157;score_UC=24.8935]
15	41859499	41859500	3	11.0314	+	[score_CL=11.0314;score_E=322.128;score_B=332.624;score_UC=11.0314]
15	41859509	41859510	3	3.61871	+	[score_CL=3.61871;score_E=297.745;score_B=294.057;score_UC=3.61871]
15	41859657	41859658	3	21.7407	+	[score_CL=21.7407;score_E=116.2;score_B=137.941;score_UC=21.7407]
15	41859658	41859659	3	30.273	+	[score_CL=30.273;score_E=114.901;score_B=145.174;score_UC=30.273]
15	41859738	41859739	3	6.06195	+	[score_CL=6.06195;score_E=105.726;score_B=106.639;score_UC=6.06195]
15	41859768	41859769	3	1.65118	+	[score_CL=1.65118;score_E=114.978;score_B=107.505;score_UC=1.65118]
15	41859784	41859785	3	7.20593	+	[score_CL=7.20593;score_E=137.705;score_B=144.912;score_UC=7.20593]
15	41859785	41859786	3	37.9367	+	[score_CL=37.9367;score_E=142.865;score_B=180.802;score_UC=37.9367]
15	41859786	41859787	3	18.5925	+	[score_CL=18.5925;score_E=151.241;score_B=169.833;score_UC=18.5925]
15	41859787	41859788	3	14.8187	+	[score_CL=14.8187;score_E=155.773;score_B=166.366;score_UC=14.8187]
15	41859788	41859789	3	22.7369	+	[score_CL=22.7369;score_E=152.484;score_B=175.221;score_UC=22.7369]
15	41859789	41859790	3	32.1496	+	[score_CL=32.1496;score_E=145.504;score_B=177.654;score_UC=32.1496]
15	41859790	41859791	3	9.20288	+	[score_CL=9.20288;score_E=156.258;score_B=165.213;score_UC=9.20288]
15	41859791	41859792	3	20.8608	+	[score_CL=20.8608;score_E=146.681;score_B=167.539;score_UC=20.8608]
15	41859792	41859793	3	27.2695	+	[score_CL=27.2695;score_E=156.423;score_B=183.693;score_UC=27.2695]
15	41859793	41859794	3	45.823	+	[score_CL=45.823;score_E=142.653;score_B=188.476;score_UC=45.823]
15	41859794	41859795	3	6.69261	+	[score_CL=6.69261;score_E=150.05;score_B=156.744;score_UC=6.69261]
15	41859795	41859796	3	13.987	+	[score_CL=13.987;score_E=128.483;score_B=135.647;score_UC=13.987]
15	41859796	41859797	3	5.34146	+	[score_CL=5.34146;score_E=131.11;score_B=125.302;score_UC=5.34146]
15	41859798	41859799	3	1.50628	+	[score_CL=1.50628;score_E=136.559;score_B=138.266;score_UC=1.50628]
15	41859799	41859800	3	40.6074	+	[score_CL=40.6074;score_E=137.855;score_B=178.463;score_UC=40.6074]
15	41859800	41859801	3	34.4319	+	[score_CL=34.4319;score_E=134.646;score_B=169.078;score_UC=34.4319]
15	41859807	41859808	3	5.66448	+	[score_CL=5.66448;score_E=126.834;score_B=121.805;score_UC=5.66448]
15	41859808	41859809	3	13.202	+	[score_CL=13.202;score_E=118.324;score_B=128.863;score_UC=13.202]
15	41859812	41859813	3	7.28385	+	[score_CL=7.28385;score_E=111.441;score_B=114.428;score_UC=7.28385]
15	41860008	41860009	3	3.689	+	[score_CL=3.689;score_E=109.536;score_B=101.077;score_UC=3.689]
15	41860009	41860010	3	4.36998	+	[score_CL=4.36998;score_E=108.516;score_B=102.371;score_UC=4.36998]
15	41860012	41860013	3	22.3782	+	[score_CL=22.3782;score_E=126.233;score_B=148.611;score_UC=22.3782]
15	41860013	41860014	3	21.2615	+	[score_CL=21.2615;score_E=140.387;score_B=161.583;score_UC=21.2615]
15	41860014	41860015	3	14.5299	+	[score_CL=14.5299;score_E=129.548;score_B=141.246;score_UC=14.5299]
15	41860015	41860016	3	3.15764	+	[score_CL=3.15764;score_E=124.605;score_B=114.648;score_UC=3.15764]
15	41860030	41860031	3	5.30045	+	[score_CL=5.30045;score_E=135.813;score_B=140.412;score_UC=5.30045]
15	41860031	41860032	3	30.8138	+	[score_CL=30.8138;score_E=141.56;score_B=172.373;score_UC=30.8138]
15	41860032	41860033	3	31.4384	+	[score_CL=31.4384;score_E=150.95;score_B=182.388;score_UC=31.4384]
15	41860033	41860034	3	15.5664	+	[score_CL=15.5664;score_E=156.138;score_B=171.704;score_UC=15.5664]
15	41860034	41860035	3	22.0139	+	[score_CL=22.0139;score_E=132.561;score_B=154.572;score_UC=22.0139]
15	41860039	41860040	3	22.9332	+	[score_CL=22.9332;score_E=139.584;score_B=162.517;score_UC=22.9332]
15	41860040	41860041	3	54.1439	+	[score_CL=54.1439;score_E=156.871;score_B=211.015;score_UC=54.1439]
15	41860041	41860042	3	18.3212	+	[score_CL=18.3212;score_E=144.079;score_B=162.4;score_UC=18.3212]
15	41860042	41860043	3	5.00441	+	[score_CL=5.00441;score_E=145.945;score_B=135.039;score_UC=5.00441]
15	41860043	41860044	3	6.36007	+	[score_CL=6.36007;score_E=131.302;score_B=123.705;score_UC=6.36007]
15	41860044	41860045	3	5.33423	+	[score_CL=5.33423;score_E=148.51;score_B=143.899;score_UC=5.33423]
15	41860045	41860046	3	26.098	+	[score_CL=26.098;score_E=126.711;score_B=152.809;score_UC=26.098]
15	41860048	41860049	3	7.17841	+	[score_CL=7.17841;score_E=122.964;score_B=125.876;score_UC=7.17841]
15	41860094	41860095	3	2.83221	+	[score_CL=2.83221;score_E=141.788;score_B=136.559;score_UC=2.83221]
15	41860243	41860244	3	7.3724	+	[score_CL=7.3724;score_E=570.655;score_B=578.028;score_UC=7.3724]
15	41860244	41860245	3	173.922	+	[score_CL=173.922;score_E=580.917;score_B=754.838;score_UC=173.922]
15	41860245	41860246	3	161.918	+	[score_CL=161.918;score_E=574.997;score_B=736.915;score_UC=161.918]
15	41860247	41860248	3	6.90524	+	[score_CL=6.90524;score_E=581.39;score_B=588.296;score_UC=6.90524]
15	41860248	41860249	3	58.5371	+	[score_CL=58.5371;score_E=570.094;score_B=628.631;score_UC=58.5371]
15	41860250	41860251	3	126.755	+	[score_CL=126.755;score_E=587.899;score_B=714.653;score_UC=126.755]
15	41860251	41860252	3	117.272	+	[score_CL=117.272;score_E=609.005;score_B=726.277;score_UC=117.272]
15	41860252	41860253	3	191.535	+	[score_CL=191.535;score_E=610.713;score_B=802.248;score_UC=191.535]
15	41860253	41860254	3	161.095	+	[score_CL=161.095;score_E=612.263;score_B=773.358;score_UC=161.095]
15	41860254	41860255	3	274.819	+	[score_CL=274.819;score_E=613.654;score_B=888.473;score_UC=274.819]
15	41860255	41860256	3	151.318	+	[score_CL=151.318;score_E=594.364;score_B=745.682;score_UC=151.318]
15	41860257	41860258	3	72.0785	+	[score_CL=72.0785;score_E=597.639;score_B=669.717;score_UC=72.0785]
15	41860258	41860259	3	96.1679	+	[score_CL=96.1679;score_E=617.605;score_B=713.773;score_UC=96.1679]
15	41860259	41860260	3	126.91	+	[score_CL=126.91;score_E=618.187;score_B=745.097;score_UC=126.91]
15	41860260	41860261	3	62.3885	+	[score_CL=62.3885;score_E=618.604;score_B=680.993;score_UC=62.3885]
15	41860261	41860262	3	46.5704	+	[score_CL=46.5704;score_E=598.348;score_B=644.918;score_UC=46.5704]
15	41860282	41860283	3	4.40819	+	[score_CL=4.40819;score_E=552.791;score_B=547.85;score_UC=4.40819]
15	41860283	41860284	3	2.6497	+	[score_CL=2.6497;score_E=554.109;score_B=543.299;score_UC=2.6497]
15	41860299	41860300	3	20.5685	+	[score_CL=20.5685;score_E=512.563;score_B=533.131;score_UC=20.5685]
15	41860300	41860301	3	27.1791	+	[score_CL=27.1791;score_E=507.175;score_B=534.354;score_UC=27.1791]
15	41860314	41860315	3	1.8208	+	[score_CL=1.8208;score_E=453.743;score_B=454.987;score_UC=1.8208]
15	41860315	41860316	3	31.5273	+	[score_CL=31.5273;score_E=431.328;score_B=462.855;score_UC=31.5273]
15	41860319	41860320	3	3.67533	+	[score_CL=3.67533;score_E=414.141;score_B=410.565;score_UC=3.67533]
15	41860368	41860369	3	25.4023	+	[score_CL=25.4023;score_E=281.247;score_B=306.649;score_UC=25.4023]
15	41860369	41860370	3	3.87243	+	[score_CL=3.87243;score_E=315.152;score_B=319.045;score_UC=3.87243]
15	41860370	41860371	3	36.2503	+	[score_CL=36.2503;score_E=297.915;score_B=334.165;score_UC=36.2503]
15	41860371	41860372	3	59.0002	+	[score_CL=59.0002;score_E=311.358;score_B=370.358;score_UC=59.0002]
15	41860372	41860373	3	53.4876	+	[score_CL=53.4876;score_E=288.969;score_B=342.456;score_UC=53.4876]
15	41860552	41860553	3	6.46887	+	[score_CL=6.46887;score_E=235.712;score_B=233.525;score_UC=6.46887]
15	41860553	41860554	3	21.1187	+	[score_CL=21.1187;score_E=226.077;score_B=247.121;score_UC=21.1187]
15	41860554	41860555	3	2.46437	+	[score_CL=2.46437;score_E=237.798;score_B=231.267;score_UC=2.46437]
15	41860558	41860559	3	26.7331	+	[score_CL=26.7331;score_E=241.392;score_B=268.125;score_UC=26.7331]
15	41860559	41860560	3	16.7948	+	[score_CL=16.7948;score_E=245.34;score_B=262.134;score_UC=16.7948]
15	41860563	41860564	3	3.90219	+	[score_CL=3.90219;score_E=252.513;score_B=247.525;score_UC=3.90219]
15	41860564	41860565	3	22.3535	+	[score_CL=22.3535;score_E=257.921;score_B=280.274;score_UC=22.3535]
15	41860565	41860566	3	27.2062	+	[score_CL=27.2062;score_E=254.103;score_B=281.31;score_UC=27.2062]
15	41860578	41860579	3	15.6575	+	[score_CL=15.6575;score_E=259.971;score_B=274.613;score_UC=15.6575]
15	41860579	41860580	3	7.30804	+	[score_CL=7.30804;score_E=290.221;score_B=296.435;score_UC=7.30804]
15	41860580	41860581	3	34.1286	+	[score_CL=34.1286;score_E=283.022;score_B=317.151;score_UC=34.1286]
15	41860581	41860582	3	27.6632	+	[score_CL=27.6632;score_E=292.859;score_B=320.522;score_UC=27.6632]
15	41860582	41860583	3	17.2324	+	[score_CL=17.2324;score_E=292.075;score_B=309.287;score_UC=17.2324]
15	41860583	41860584	3	15.1895	+	[score_CL=15.1895;score_E=296.491;score_B=309.429;score_UC=15.1895]
15	41860584	41860585	3	24.8247	+	[score_CL=24.8247;score_E=275.76;score_B=300.584;score_UC=24.8247]
15	41860593	41860594	3	26.2328	+	[score_CL=26.2328;score_E=290.584;score_B=316.817;score_UC=26.2328]
15	41860594	41860595	3	54.494	+	[score_CL=54.494;score_E=310.814;score_B=365.308;score_UC=54.494]
15	41860595	41860596	3	122.491	+	[score_CL=122.491;score_E=311.813;score_B=434.304;score_UC=122.491]
15	41860596	41860597	3	61.3401	+	[score_CL=61.3401;score_E=292.271;score_B=353.611;score_UC=61.3401]
15	41860655	41860656	3	9.98377	+	[score_CL=9.98377;score_E=312.845;score_B=322.829;score_UC=9.98377]
15	41860656	41860657	3	40.5524	+	[score_CL=40.5524;score_E=322.527;score_B=363.08;score_UC=40.5524]
15	41860657	41860658	3	111.126	+	[score_CL=111.126;score_E=331.447;score_B=442.572;score_UC=111.126]
15	41860658	41860659	3	67.3267	+	[score_CL=67.3267;score_E=322.901;score_B=390.227;score_UC=67.3267]
15	41860659	41860660	3	12.3133	+	[score_CL=12.3133;score_E=310.232;score_B=322.545;score_UC=12.3133]
15	41860682	41860683	3	12.4527	+	[score_CL=12.4527;score_E=277.594;score_B=289.846;score_UC=12.4527]
15	41860689	41860690	3	7.98353	+	[score_CL=7.98353;score_E=281.365;score_B=280.966;score_UC=7.98353]
15	41860690	41860691	3	10.0622	+	[score_CL=10.0622;score_E=278.188;score_B=282.021;score_UC=10.0622]
15	41860823	41860824	3	45.6519	+	[score_CL=45.6519;score_E=167.739;score_B=213.391;score_UC=45.6519]
15	41860824	41860825	3	20.2786	+	[score_CL=20.2786;score_E=170.888;score_B=191.166;score_UC=20.2786]
15	41860825	41860826	3	3.51665	+	[score_CL=3.51665;score_E=188.014;score_B=188.458;score_UC=3.51665]
15	41860826	41860827	3	30.6106	+	[score_CL=30.6106;score_E=172.572;score_B=203.183;score_UC=30.6106]
15	41860827	41860828	3	27.6212	+	[score_CL=27.6212;score_E=167.913;score_B=195.534;score_UC=27.6212]
15	41860830	41860831	3	4.71801	+	[score_CL=4.71801;score_E=157.794;score_B=150.916;score_UC=4.71801]
15	41860831	41860832	3	7.52709	+	[score_CL=7.52709;score_E=155.71;score_B=153.899;score_UC=7.52709]
15	41860832	41860833	3	1.35069	+	[score_CL=1.35069;score_E=163.657;score_B=147.519;score_UC=1.35069]
15	41860833	41860834	3	1.14096	+	[score_CL=1.14096;score_E=174.241;score_B=173.514;score_UC=1.14096]
15	41860834	41860835	3	33.5553	+	[score_CL=33.5553;score_E=171.724;score_B=205.279;score_UC=33.5553]
15	41860835	41860836	3	31.8985	+	[score_CL=31.8985;score_E=189.656;score_B=221.555;score_UC=31.8985]
15	41860836	41860837	3	80.596	+	[score_CL=80.596;score_E=189.774;score_B=270.37;score_UC=80.596]
15	41860837	41860838	3	55.6065	+	[score_CL=55.6065;score_E=176.285;score_B=231.891;score_UC=55.6065]
15	41860838	41860839	3	6.92174	+	[score_CL=6.92174;score_E=189.984;score_B=196.907;score_UC=6.92174]
15	41860839	41860840	3	68.8252	+	[score_CL=68.8252;score_E=177.776;score_B=246.602;score_UC=68.8252]
15	41860840	41860841	3	54.6883	+	[score_CL=54.6883;score_E=190.16;score_B=244.849;score_UC=54.6883]
15	41860841	41860842	3	33.8341	+	[score_CL=33.8341;score_E=180.658;score_B=214.492;score_UC=33.8341]
15	41860842	41860843	3	10.9448	+	[score_CL=10.9448;score_E=190.034;score_B=200.974;score_UC=10.9448]
15	41860843	41860844	3	21.7011	+	[score_CL=21.7011;score_E=179.772;score_B=200.798;score_UC=21.7011]
15	41860844	41860845	3	18.3192	+	[score_CL=18.3192;score_E=169.804;score_B=188.112;score_UC=18.3192]
15	41860900	41860901	3	19.4039	+	[score_CL=19.4039;score_E=148.983;score_B=168.34;score_UC=19.4039]
15	41860901	41860902	3	10.3234	+	[score_CL=10.3234;score_E=172.687;score_B=172.361;score_UC=10.3234]
15	41860902	41860903	3	15.8869	+	[score_CL=15.8869;score_E=148.019;score_B=162.952;score_UC=15.8869]
15	41923378	41923379	3	11.3188	+	[score_CL=11.3188;score_E=383.526;score_B=393.559;score_UC=11.3188]
15	41923379	41923380	3	24.5831	+	[score_CL=24.5831;score_E=386.576;score_B=411.104;score_UC=24.5831]
15	41923380	41923381	3	8.29193	+	[score_CL=8.29193;score_E=410.547;score_B=418.527;score_UC=8.29193]
15	41923381	41923382	3	29.5334	+	[score_CL=29.5334;score_E=382.839;score_B=412.373;score_UC=29.5334]
15	41923384	41923385	3	9.77795	+	[score_CL=9.77795;score_E=402.619;score_B=405.86;score_UC=9.77795]
15	41923385	41923386	3	17.519	+	[score_CL=17.519;score_E=410.073;score_B=423.337;score_UC=17.519]
15	41923386	41923387	3	11.8424	+	[score_CL=11.8424;score_E=409.016;score_B=416.493;score_UC=11.8424]
15	41923409	41923410	3	8.91489	+	[score_CL=8.91489;score_E=436.331;score_B=443.088;score_UC=8.91489]
15	41923423	41923424	3	25.9228	+	[score_CL=25.9228;score_E=459.049;score_B=484.972;score_UC=25.9228]
15	41923424	41923425	3	80.921	+	[score_CL=80.921;score_E=477.794;score_B=558.715;score_UC=80.921]
15	41923425	41923426	3	132.256	+	[score_CL=132.256;score_E=477.24;score_B=609.496;score_UC=132.256]
15	41923426	41923427	3	60.3262	+	[score_CL=60.3262;score_E=476.607;score_B=536.933;score_UC=60.3262]
15	41923427	41923428	3	54.2059	+	[score_CL=54.2059;score_E=475.897;score_B=530.103;score_UC=54.2059]
15	41923428	41923429	3	83.13	+	[score_CL=83.13;score_E=475.111;score_B=558.241;score_UC=83.13]
15	41923429	41923430	3	120.354	+	[score_CL=120.354;score_E=474.252;score_B=594.606;score_UC=120.354]
15	41923430	41923431	3	92.981	+	[score_CL=92.981;score_E=473.319;score_B=566.3;score_UC=92.981]
15	41923431	41923432	3	168.266	+	[score_CL=168.266;score_E=472.314;score_B=640.58;score_UC=168.266]
15	41923432	41923433	3	143.429	+	[score_CL=143.429;score_E=471.238;score_B=614.667;score_UC=143.429]
15	41923433	41923434	3	170.679	+	[score_CL=170.679;score_E=470.092;score_B=640.771;score_UC=170.679]
15	41923434	41923435	3	72.7871	+	[score_CL=72.7871;score_E=459.005;score_B=531.792;score_UC=72.7871]
15	41923435	41923436	3	10.6492	+	[score_CL=10.6492;score_E=460.123;score_B=470.772;score_UC=10.6492]
15	41923436	41923437	3	13.0444	+	[score_CL=13.0444;score_E=438.412;score_B=446.885;score_UC=13.0444]
15	41923437	41923438	3	0.927333	+	[score_CL=0.927333;score_E=442.171;score_B=428.122;score_UC=0.927333]
15	41923457	41923458	3	3.79315	+	[score_CL=3.79315;score_E=385.065;score_B=381.722;score_UC=3.79315]
15	41923459	41923460	3	9.3345	+	[score_CL=9.3345;score_E=380.031;score_B=387.568;score_UC=9.3345]
15	41923462	41923463	3	56.2906	+	[score_CL=56.2906;score_E=376.612;score_B=432.902;score_UC=56.2906]
15	41923463	41923464	3	4.38643	+	[score_CL=4.38643;score_E=395.341;score_B=399.74;score_UC=4.38643]
15	41923464	41923465	3	5.43941	+	[score_CL=5.43941;score_E=386.414;score_B=376.656;score_UC=5.43941]
15	41923465	41923466	3	14.2339	+	[score_CL=14.2339;score_E=369.552;score_B=382.122;score_UC=14.2339]
15	41923475	41923476	3	21.2032	+	[score_CL=21.2032;score_E=355.915;score_B=377.119;score_UC=21.2032]
15	41923476	41923477	3	86.4842	+	[score_CL=86.4842;score_E=372.024;score_B=458.508;score_UC=86.4842]
15	41923477	41923478	3	101.731	+	[score_CL=101.731;score_E=367.832;score_B=469.563;score_UC=101.731]
15	41923478	41923479	3	19.5109	+	[score_CL=19.5109;score_E=345.615;score_B=365.126;score_UC=19.5109]
15	42382407	42382408	3	22.1492	+	[score_CL=22.1492;score_E=52.9783;score_B=75.1254;score_UC=22.1492]
15	42382408	42382409	3	19.3891	+	[score_CL=19.3891;score_E=56.0292;score_B=75.4183;score_UC=19.3891]
15	42382409	42382410	3	25.0919	+	[score_CL=25.0919;score_E=55.939;score_B=81.0301;score_UC=25.0919]
15	42382410	42382411	3	5.8599	+	[score_CL=5.8599;score_E=53.5585;score_B=54.8987;score_UC=5.8599]
15	42471476	42471477	3	0.780575	+	[score_CL=0.780575;score_E=8.50419;score_B=4.7077;score_UC=0.780575]
15	42471477	42471478	3	1.71081	+	[score_CL=1.71081;score_E=8.5141;score_B=5.70383;score_UC=1.71081]
15	43466372	43466373	3	1.61868	+	[score_CL=1.61868;score_E=33.9321;score_B=25.0261;score_UC=1.61868]
15	43466373	43466374	3	0.654648	+	[score_CL=0.654648;score_E=37.7045;score_B=24.1043;score_UC=0.654648]
15	43486812	43486813	3	3.23694	+	[score_CL=3.23694;score_E=41.5523;score_B=31.8283;score_UC=3.23694]
15	43486813	43486814	3	6.27335	+	[score_CL=6.27335;score_E=42.9039;score_B=36.2575;score_UC=6.27335]
15	43486814	43486815	3	6.25924	+	[score_CL=6.25924;score_E=46.2945;score_B=38.3159;score_UC=6.25924]
15	43486815	43486816	3	7.17635	+	[score_CL=7.17635;score_E=39.4609;score_B=37.7925;score_UC=7.17635]
15	43527618	43527619	3	4.1533	+	[score_CL=4.1533;score_E=40.1204;score_B=34.756;score_UC=4.1533]
15	43527619	43527620	3	2.52575	+	[score_CL=2.52575;score_E=44.2494;score_B=33.2419;score_UC=2.52575]
15	43528300	43528301	3	1.08327	+	[score_CL=1.08327;score_E=79.3161;score_B=65.4146;score_UC=1.08327]
15	43528301	43528302	3	10.6008	+	[score_CL=10.6008;score_E=72.8159;score_B=76.6304;score_UC=10.6008]
15	43528302	43528303	3	6.31353	+	[score_CL=6.31353;score_E=83.5556;score_B=74.5921;score_UC=6.31353]
15	43528303	43528304	3	6.75328	+	[score_CL=6.75328;score_E=72.5102;score_B=69.9462;score_UC=6.75328]
15	43528306	43528307	3	0.668934	+	[score_CL=0.668934;score_E=83.9767;score_B=68.6942;score_UC=0.668934]
15	43528307	43528308	3	11.6416	+	[score_CL=11.6416;score_E=77.6563;score_B=83.5324;score_UC=11.6416]
15	43528308	43528309	3	8.82771	+	[score_CL=8.82771;score_E=79.8348;score_B=81.1298;score_UC=8.82771]
15	43528335	43528336	3	3.07588	+	[score_CL=3.07588;score_E=80.283;score_B=72.3157;score_UC=3.07588]
15	43528336	43528337	3	2.49966	+	[score_CL=2.49966;score_E=82.5245;score_B=71.9719;score_UC=2.49966]
15	43528347	43528348	3	0.142343	+	[score_CL=0.142343;score_E=73.0182;score_B=62.9403;score_UC=0.142343]
15	43528777	43528778	3	4.11172	+	[score_CL=4.11172;score_E=77.8375;score_B=72.4083;score_UC=4.11172]
15	43528778	43528779	3	2.49959	+	[score_CL=2.49959;score_E=82.2923;score_B=71.2279;score_UC=2.49959]
15	43528792	43528793	3	9.84548	+	[score_CL=9.84548;score_E=79.9519;score_B=88.406;score_UC=9.84548]
15	43528795	43528796	3	2.57211	+	[score_CL=2.57211;score_E=89.8781;score_B=78.7519;score_UC=2.57211]
15	43528796	43528797	3	6.57916	+	[score_CL=6.57916;score_E=89.5704;score_B=84.1146;score_UC=6.57916]
15	43528797	43528798	3	6.07131	+	[score_CL=6.07131;score_E=107.991;score_B=100.145;score_UC=6.07131]
15	43528798	43528799	3	21.465	+	[score_CL=21.465;score_E=107.469;score_B=128.932;score_UC=21.465]
15	43528799	43528800	3	26.8151	+	[score_CL=26.8151;score_E=106.754;score_B=133.569;score_UC=26.8151]
15	43528800	43528801	3	6.66306	+	[score_CL=6.66306;score_E=100.265;score_B=104.927;score_UC=6.66306]
15	43528953	43528954	3	4.41927	+	[score_CL=4.41927;score_E=38.7798;score_B=32.5331;score_UC=4.41927]
15	43528954	43528955	3	3.92206	+	[score_CL=3.92206;score_E=42.1031;score_B=31.9421;score_UC=3.92206]
15	43528955	43528956	3	2.07766	+	[score_CL=2.07766;score_E=48.6404;score_B=31.4397;score_UC=2.07766]
15	43528956	43528957	3	4.44787	+	[score_CL=4.44787;score_E=52.0822;score_B=46.5969;score_UC=4.44787]
15	43528957	43528958	3	18.8487	+	[score_CL=18.8487;score_E=46.1609;score_B=64.2495;score_UC=18.8487]
15	43528958	43528959	3	9.45116	+	[score_CL=9.45116;score_E=46.4208;score_B=54.6693;score_UC=9.45116]
15	43530443	43530444	3	6.89086	+	[score_CL=6.89086;score_E=60.4419;score_B=61.7315;score_UC=6.89086]
15	43530444	43530445	3	24.1489	+	[score_CL=24.1489;score_E=57.0997;score_B=81.1776;score_UC=24.1489]
15	43530445	43530446	3	10.3154	+	[score_CL=10.3154;score_E=58.9278;score_B=67.9652;score_UC=10.3154]
15	43532156	43532157	3	3.04845	+	[score_CL=3.04845;score_E=30.8394;score_B=26.303;score_UC=3.04845]
15	43719893	43719894	3	7.55587	+	[score_CL=7.55587;score_E=45.718;score_B=46.5538;score_UC=7.55587]
15	43719894	43719895	3	17.0722	+	[score_CL=17.0722;score_E=45.9558;score_B=63.027;score_UC=17.0722]
15	43719895	43719896	3	19.2895	+	[score_CL=19.2895;score_E=45.9559;score_B=65.2454;score_UC=19.2895]
15	43719896	43719897	3	15.3223	+	[score_CL=15.3223;score_E=45.948;score_B=61.2204;score_UC=15.3223]
15	43719897	43719898	3	1.36262	+	[score_CL=1.36262;score_E=48.5024;score_B=36.4035;score_UC=1.36262]
15	43971945	43971946	3	24.2706	+	[score_CL=24.2706;score_E=260.045;score_B=284.315;score_UC=24.2706]
15	43971946	43971947	3	54.3864	+	[score_CL=54.3864;score_E=281.254;score_B=335.64;score_UC=54.3864]
15	43971947	43971948	3	71.0705	+	[score_CL=71.0705;score_E=278.605;score_B=349.675;score_UC=71.0705]
15	43971948	43971949	3	15.9038	+	[score_CL=15.9038;score_E=267.125;score_B=283.029;score_UC=15.9038]
15	43971949	43971950	3	2.37772	+	[score_CL=2.37772;score_E=286.165;score_B=272.715;score_UC=2.37772]
15	43971950	43971951	3	20.4129	+	[score_CL=20.4129;score_E=265.34;score_B=285.574;score_UC=20.4129]
15	43971951	43971952	3	13.6339	+	[score_CL=13.6339;score_E=272.197;score_B=282.429;score_UC=13.6339]
15	43971952	43971953	3	2.00043	+	[score_CL=2.00043;score_E=290.313;score_B=289.638;score_UC=2.00043]
15	43971953	43971954	3	34.1405	+	[score_CL=34.1405;score_E=277.4;score_B=311.54;score_UC=34.1405]
15	43971954	43971955	3	33.1324	+	[score_CL=33.1324;score_E=296.279;score_B=329.411;score_UC=33.1324]
15	43971955	43971956	3	70.4391	+	[score_CL=70.4391;score_E=298.032;score_B=368.471;score_UC=70.4391]
15	43971956	43971957	3	30.767	+	[score_CL=30.767;score_E=280.336;score_B=311.103;score_UC=30.767]
15	43971957	43971958	3	0.702255	+	[score_CL=0.702255;score_E=280.92;score_B=281.427;score_UC=0.702255]
15	43971963	43971964	3	25.3765	+	[score_CL=25.3765;score_E=291.622;score_B=316.999;score_UC=25.3765]
15	43971964	43971965	3	45.2149	+	[score_CL=45.2149;score_E=312.278;score_B=357.492;score_UC=45.2149]
15	43971965	43971966	3	45.3621	+	[score_CL=45.3621;score_E=313.678;score_B=359.04;score_UC=45.3621]
15	43971966	43971967	3	68.5211	+	[score_CL=68.5211;score_E=315.036;score_B=383.557;score_UC=68.5211]
15	43971967	43971968	3	35.3476	+	[score_CL=35.3476;score_E=297.62;score_B=332.968;score_UC=35.3476]
15	43971968	43971969	3	1.60449	+	[score_CL=1.60449;score_E=305.015;score_B=305.937;score_UC=1.60449]
15	43971969	43971970	3	4.32297	+	[score_CL=4.32297;score_E=290.784;score_B=281.263;score_UC=4.32297]
15	43971970	43971971	3	8.45186	+	[score_CL=8.45186;score_E=297.474;score_B=293.962;score_UC=8.45186]
15	43971971	43971972	3	12.7653	+	[score_CL=12.7653;score_E=289.926;score_B=299.104;score_UC=12.7653]
15	43971973	43971974	3	48.2928	+	[score_CL=48.2928;score_E=304.165;score_B=352.458;score_UC=48.2928]
15	43971974	43971975	3	30.6215	+	[score_CL=30.6215;score_E=324.398;score_B=355.02;score_UC=30.6215]
15	43971975	43971976	3	30.6215	+	[score_CL=30.6215;score_E=325.373;score_B=355.994;score_UC=30.6215]
15	43971976	43971977	3	41.0054	+	[score_CL=41.0054;score_E=326.302;score_B=367.308;score_UC=41.0054]
15	43971977	43971978	3	88.4325	+	[score_CL=88.4325;score_E=307.534;score_B=395.967;score_UC=88.4325]
15	43971978	43971979	3	0.32631	+	[score_CL=0.32631;score_E=307.504;score_B=308.373;score_UC=0.32631]
15	43971990	43971991	3	4.35829	+	[score_CL=4.35829;score_E=314.215;score_B=307.014;score_UC=4.35829]
15	43971991	43971992	3	18.5786	+	[score_CL=18.5786;score_E=319.856;score_B=338.433;score_UC=18.5786]
15	43971992	43971993	3	28.4555	+	[score_CL=28.4555;score_E=321.804;score_B=350.258;score_UC=28.4555]
15	43971993	43971994	3	8.49322	+	[score_CL=8.49322;score_E=314.589;score_B=322.849;score_UC=8.49322]
15	43971995	43971996	3	5.43068	+	[score_CL=5.43068;score_E=295.514;score_B=295.355;score_UC=5.43068]
15	43972128	43972129	3	1.56953	+	[score_CL=1.56953;score_E=87.4314;score_B=79.6332;score_UC=1.56953]
15	43972135	43972136	3	5.60667	+	[score_CL=5.60667;score_E=92.5091;score_B=87.0822;score_UC=5.60667]
15	43972136	43972137	3	9.10297	+	[score_CL=9.10297;score_E=87.8242;score_B=89.9316;score_UC=9.10297]
15	43972150	43972151	3	1.09308	+	[score_CL=1.09308;score_E=85.3145;score_B=71.4289;score_UC=1.09308]
15	43972151	43972152	3	7.88766	+	[score_CL=7.88766;score_E=74.1966;score_B=77.6373;score_UC=7.88766]
15	43972155	43972156	3	1.25497	+	[score_CL=1.25497;score_E=70.5524;score_B=62.356;score_UC=1.25497]
15	43972297	43972298	3	0.0587402	+	[score_CL=0.0587402;score_E=35.7672;score_B=24.0281;score_UC=0.0587402]
15	44204919	44204920	3	3.42192	+	[score_CL=3.42192;score_E=30.164;score_B=28.0189;score_UC=3.42192]
15	44204920	44204921	3	7.0703	+	[score_CL=7.0703;score_E=29.8211;score_B=31.6848;score_UC=7.0703]
15	44204921	44204922	3	1.39846	+	[score_CL=1.39846;score_E=31.1354;score_B=25.9206;score_UC=1.39846]
15	44204923	44204924	3	0.0769198	+	[score_CL=0.0769198;score_E=27.3925;score_B=18.2247;score_UC=0.0769198]
15	44436066	44436067	3	2.68895	+	[score_CL=2.68895;score_E=49.7603;score_B=42.1362;score_UC=2.68895]
15	44436067	44436068	3	1.58219	+	[score_CL=1.58219;score_E=53.5898;score_B=41.0231;score_UC=1.58219]
15	44436073	44436074	3	0.56259	+	[score_CL=0.56259;score_E=52.088;score_B=38.4243;score_UC=0.56259]
15	44436074	44436075	3	1.08727	+	[score_CL=1.08727;score_E=54.5897;score_B=39.5662;score_UC=1.08727]
15	44436075	44436076	3	1.88515	+	[score_CL=1.88515;score_E=64.9323;score_B=50.5694;score_UC=1.88515]
15	44436076	44436077	3	12.2918	+	[score_CL=12.2918;score_E=68.0367;score_B=74.4538;score_UC=12.2918]
15	44436077	44436078	3	18.9908	+	[score_CL=18.9908;score_E=66.49;score_B=82.8027;score_UC=18.9908]
15	44436078	44436079	3	7.06435	+	[score_CL=7.06435;score_E=75.6247;score_B=68.6531;score_UC=7.06435]
15	44436079	44436080	3	9.90474	+	[score_CL=9.90474;score_E=54.0245;score_B=57.6424;score_UC=9.90474]
15	44436559	44436560	3	1.14213	+	[score_CL=1.14213;score_E=41.326;score_B=31.3281;score_UC=1.14213]
15	44436560	44436561	3	0.461999	+	[score_CL=0.461999;score_E=44.73;score_B=30.7264;score_UC=0.461999]
15	44436742	44436743	3	7.67711	+	[score_CL=7.67711;score_E=47.1995;score_B=46.1648;score_UC=7.67711]
15	44436743	44436744	3	9.51335	+	[score_CL=9.51335;score_E=47.1214;score_B=47.9856;score_UC=9.51335]
15	44436744	44436745	3	1.7846	+	[score_CL=1.7846;score_E=50.8838;score_B=37.8391;score_UC=1.7846]
15	44437076	44437077	3	3.46916	+	[score_CL=3.46916;score_E=96.39;score_B=87.0309;score_UC=3.46916]
15	44437077	44437078	3	15.1246	+	[score_CL=15.1246;score_E=91.8528;score_B=102.396;score_UC=15.1246]
15	44437078	44437079	3	8.79535	+	[score_CL=8.79535;score_E=108.174;score_B=104.009;score_UC=8.79535]
15	44437079	44437080	3	13.1503	+	[score_CL=13.1503;score_E=106.015;score_B=110.607;score_UC=13.1503]
15	44437080	44437081	3	17.1174	+	[score_CL=17.1174;score_E=106.63;score_B=119.085;score_UC=17.1174]
15	44437081	44437082	3	13.0764	+	[score_CL=13.0764;score_E=114.882;score_B=119.412;score_UC=13.0764]
15	44437082	44437083	3	17.2481	+	[score_CL=17.2481;score_E=114.133;score_B=127.974;score_UC=17.2481]
15	44437083	44437084	3	21.2919	+	[score_CL=21.2919;score_E=115.342;score_B=135.768;score_UC=21.2919]
15	44437084	44437085	3	17.1015	+	[score_CL=17.1015;score_E=109.089;score_B=123.663;score_UC=17.1015]
15	44437085	44437086	3	8.60494	+	[score_CL=8.60494;score_E=113.18;score_B=108.736;score_UC=8.60494]
15	44437086	44437087	3	14.5256	+	[score_CL=14.5256;score_E=91.3252;score_B=103.07;score_UC=14.5256]
15	44437087	44437088	3	0.423218	+	[score_CL=0.423218;score_E=109.24;score_B=89.4428;score_UC=0.423218]
15	44437088	44437089	3	4.36475	+	[score_CL=4.36475;score_E=93.9832;score_B=85.4284;score_UC=4.36475]
15	44437089	44437090	3	9.55222	+	[score_CL=9.55222;score_E=99.45;score_B=98.1134;score_UC=9.55222]
15	44437090	44437091	3	12.7405	+	[score_CL=12.7405;score_E=112.532;score_B=125.134;score_UC=12.7405]
15	44437091	44437092	3	31.4435	+	[score_CL=31.4435;score_E=110.017;score_B=141.46;score_UC=31.4435]
15	44437092	44437093	3	14.6919	+	[score_CL=14.6919;score_E=121.913;score_B=136.603;score_UC=14.6919]
15	44437093	44437094	3	20.8645	+	[score_CL=20.8645;score_E=118.009;score_B=138.874;score_UC=20.8645]
15	44437094	44437095	3	37.5725	+	[score_CL=37.5725;score_E=118.837;score_B=156.409;score_UC=37.5725]
15	44437095	44437096	3	16.9252	+	[score_CL=16.9252;score_E=103.651;score_B=120.577;score_UC=16.9252]
15	44437096	44437097	3	1.20278	+	[score_CL=1.20278;score_E=104.373;score_B=90.2499;score_UC=1.20278]
15	44437097	44437098	3	0.85334	+	[score_CL=0.85334;score_E=107.939;score_B=95.6913;score_UC=0.85334]
15	44437098	44437099	3	22.4229	+	[score_CL=22.4229;score_E=87.3449;score_B=109.767;score_UC=22.4229]
15	44437099	44437100	3	3.00779	+	[score_CL=3.00779;score_E=102.314;score_B=97.655;score_UC=3.00779]
15	44437106	44437107	3	1.90851	+	[score_CL=1.90851;score_E=87.6579;score_B=76.1739;score_UC=1.90851]
15	44437107	44437108	3	2.36185	+	[score_CL=2.36185;score_E=87.4827;score_B=76.5327;score_UC=2.36185]
15	44437108	44437109	3	1.33828	+	[score_CL=1.33828;score_E=89.3298;score_B=75.305;score_UC=1.33828]
15	44437109	44437110	3	0.116104	+	[score_CL=0.116104;score_E=87.9477;score_B=73.0195;score_UC=0.116104]
15	44437168	44437169	3	1.15667	+	[score_CL=1.15667;score_E=68.5598;score_B=54.8014;score_UC=1.15667]
15	44437169	44437170	3	5.47042	+	[score_CL=5.47042;score_E=60.1691;score_B=58.7329;score_UC=5.47042]
15	44437216	44437217	3	0.628882	+	[score_CL=0.628882;score_E=53.1559;score_B=38.6622;score_UC=0.628882]
15	44437217	44437218	3	2.74344	+	[score_CL=2.74344;score_E=47.1755;score_B=40.6015;score_UC=2.74344]
15	44437707	44437708	3	4.55548	+	[score_CL=4.55548;score_E=43.8902;score_B=36.8997;score_UC=4.55548]
15	44437708	44437709	3	5.67566	+	[score_CL=5.67566;score_E=41.8995;score_B=37.9338;score_UC=5.67566]
15	44437726	44437727	3	5.56264	+	[score_CL=5.56264;score_E=45.9667;score_B=40.4139;score_UC=5.56264]
15	44437727	44437728	3	9.80919	+	[score_CL=9.80919;score_E=47.2323;score_B=45.9817;score_UC=9.80919]
15	44437728	44437729	3	6.57611	+	[score_CL=6.57611;score_E=53.569;score_B=45.8887;score_UC=6.57611]
15	44437729	44437730	3	9.16198	+	[score_CL=9.16198;score_E=41.4521;score_B=43.6786;score_UC=9.16198]
15	44437993	44437994	3	2.15036	+	[score_CL=2.15036;score_E=98.2806;score_B=86.3346;score_UC=2.15036]
15	44437994	44437995	3	12.1419	+	[score_CL=12.1419;score_E=88.6804;score_B=96.7655;score_UC=12.1419]
15	44437995	44437996	3	3.05165	+	[score_CL=3.05165;score_E=98.5779;score_B=88.0173;score_UC=3.05165]
15	44437997	44437998	3	6.58973	+	[score_CL=6.58973;score_E=97.9616;score_B=94.4426;score_UC=6.58973]
15	44437998	44437999	3	12.9753	+	[score_CL=12.9753;score_E=98.7107;score_B=103.281;score_UC=12.9753]
15	44437999	44438000	3	7.40029	+	[score_CL=7.40029;score_E=99.3648;score_B=96.5999;score_UC=7.40029]
15	44438000	44438001	3	0.864859	+	[score_CL=0.864859;score_E=97.0162;score_B=82.6953;score_UC=0.864859]
15	44438002	44438003	3	1.71801	+	[score_CL=1.71801;score_E=93.4262;score_B=80.7574;score_UC=1.71801]
15	44438003	44438004	3	3.95393	+	[score_CL=3.95393;score_E=96.5013;score_B=86.1596;score_UC=3.95393]
15	44438004	44438005	3	6.6217	+	[score_CL=6.6217;score_E=92.6582;score_B=89.1168;score_UC=6.6217]
15	44438005	44438006	3	1.90894	+	[score_CL=1.90894;score_E=96.8585;score_B=84.4622;score_UC=1.90894]
15	44438013	44438014	3	10.6744	+	[score_CL=10.6744;score_E=92.6933;score_B=99.2961;score_UC=10.6744]
15	44438014	44438015	3	3.74938	+	[score_CL=3.74938;score_E=101.419;score_B=92.5798;score_UC=3.74938]
15	44438018	44438019	3	2.42795	+	[score_CL=2.42795;score_E=101.201;score_B=89.1866;score_UC=2.42795]
15	44438019	44438020	3	8.0551	+	[score_CL=8.0551;score_E=98.2537;score_B=95.9764;score_UC=8.0551]
15	44438020	44438021	3	5.94924	+	[score_CL=5.94924;score_E=98.4619;score_B=93.9523;score_UC=5.94924]
15	44438031	44438032	3	4.05842	+	[score_CL=4.05842;score_E=99.6035;score_B=91.3894;score_UC=4.05842]
15	44438032	44438033	3	7.42441	+	[score_CL=7.42441;score_E=97.8702;score_B=94.8551;score_UC=7.42441]
15	44438033	44438034	3	3.08335	+	[score_CL=3.08335;score_E=108.202;score_B=92.7398;score_UC=3.08335]
15	44438034	44438035	3	5.48848	+	[score_CL=5.48848;score_E=97.762;score_B=90.9426;score_UC=5.48848]
15	44438035	44438036	3	3.76269	+	[score_CL=3.76269;score_E=97.7468;score_B=89.0916;score_UC=3.76269]
15	44438038	44438039	3	12.9284	+	[score_CL=12.9284;score_E=111.597;score_B=124.525;score_UC=12.9284]
15	44438039	44438040	3	34.1916	+	[score_CL=34.1916;score_E=117.962;score_B=152.154;score_UC=34.1916]
15	44438040	44438041	3	14.6505	+	[score_CL=14.6505;score_E=109.883;score_B=124.534;score_UC=14.6505]
15	44438042	44438043	3	6.3685	+	[score_CL=6.3685;score_E=101.47;score_B=97.5058;score_UC=6.3685]
15	44438043	44438044	3	10.6604	+	[score_CL=10.6604;score_E=102.553;score_B=102.814;score_UC=10.6604]
15	44438044	44438045	3	6.13103	+	[score_CL=6.13103;score_E=100.986;score_B=96.8919;score_UC=6.13103]
15	44640846	44640847	3	1.49737	+	[score_CL=1.49737;score_E=115.893;score_B=103.396;score_UC=1.49737]
15	44640847	44640848	3	2.27664	+	[score_CL=2.27664;score_E=133.198;score_B=120.977;score_UC=2.27664]
15	44640848	44640849	3	18.973	+	[score_CL=18.973;score_E=129.811;score_B=148.23;score_UC=18.973]
15	44640849	44640850	3	16.7104	+	[score_CL=16.7104;score_E=129.421;score_B=145.758;score_UC=16.7104]
15	44640852	44640853	3	6.49085	+	[score_CL=6.49085;score_E=128.526;score_B=125.186;score_UC=6.49085]
15	44640853	44640854	3	17.0182	+	[score_CL=17.0182;score_E=123.327;score_B=136.516;score_UC=17.0182]
15	44640854	44640855	3	5.47242	+	[score_CL=5.47242;score_E=136.509;score_B=125.984;score_UC=5.47242]
15	44640855	44640856	3	6.96816	+	[score_CL=6.96816;score_E=128.779;score_B=121.553;score_UC=6.96816]
15	44640856	44640857	3	11.4771	+	[score_CL=11.4771;score_E=125.981;score_B=127.477;score_UC=11.4771]
15	44640857	44640858	3	7.40996	+	[score_CL=7.40996;score_E=130.898;score_B=124.049;score_UC=7.40996]
15	44640858	44640859	3	7.52462	+	[score_CL=7.52462;score_E=130.462;score_B=123.856;score_UC=7.52462]
15	44640859	44640860	3	11.1345	+	[score_CL=11.1345;score_E=124.709;score_B=125.991;score_UC=11.1345]
15	44640860	44640861	3	5.43746	+	[score_CL=5.43746;score_E=131.27;score_B=120.474;score_UC=5.43746]
15	44640861	44640862	3	7.07119	+	[score_CL=7.07119;score_E=127.782;score_B=120.787;score_UC=7.07119]
15	44640862	44640863	3	10.2995	+	[score_CL=10.2995;score_E=123.075;score_B=123.522;score_UC=10.2995]
15	44640863	44640864	3	4.20763	+	[score_CL=4.20763;score_E=123.51;score_B=115.58;score_UC=4.20763]
15	44640882	44640883	3	13.9828	+	[score_CL=13.9828;score_E=123.107;score_B=134.487;score_UC=13.9828]
15	44640883	44640884	3	13.7531	+	[score_CL=13.7531;score_E=129.51;score_B=135.517;score_UC=13.7531]
15	44640884	44640885	3	6.57791	+	[score_CL=6.57791;score_E=122.704;score_B=119.505;score_UC=6.57791]
15	44640898	44640899	3	3.17254	+	[score_CL=3.17254;score_E=109.718;score_B=100.224;score_UC=3.17254]
15	44640899	44640900	3	3.93167	+	[score_CL=3.93167;score_E=109.362;score_B=100.606;score_UC=3.93167]
15	44640900	44640901	3	1.89939	+	[score_CL=1.89939;score_E=110.348;score_B=97.9903;score_UC=1.89939]
15	44641135	44641136	3	3.83574	+	[score_CL=3.83574;score_E=40.6715;score_B=32.4723;score_UC=3.83574]
15	44641136	44641137	3	4.57951	+	[score_CL=4.57951;score_E=40.9194;score_B=33.1384;score_UC=4.57951]
15	44641137	44641138	3	1.8249	+	[score_CL=1.8249;score_E=44.5787;score_B=30.027;score_UC=1.8249]
15	44641138	44641139	3	1.16293	+	[score_CL=1.16293;score_E=39.5491;score_B=26.6098;score_UC=1.16293]
15	44641143	44641144	3	11.6696	+	[score_CL=11.6696;score_E=34.383;score_B=45.4337;score_UC=11.6696]
15	44641325	44641326	3	1.51792	+	[score_CL=1.51792;score_E=49.6917;score_B=38.3481;score_UC=1.51792]
15	44641326	44641327	3	1.45375	+	[score_CL=1.45375;score_E=49.812;score_B=38.4162;score_UC=1.45375]
15	44641330	44641331	3	0.426359	+	[score_CL=0.426359;score_E=50.6192;score_B=37.0447;score_UC=0.426359]
15	44641331	44641332	3	0.279693	+	[score_CL=0.279693;score_E=50.7202;score_B=36.9951;score_UC=0.279693]
15	44641335	44641336	3	21.446	+	[score_CL=21.446;score_E=47.0883;score_B=68.5342;score_UC=21.446]
15	44642069	44642070	3	6.78701	+	[score_CL=9.12103;score_E=6.78701;score_B=15.8168;score_UC=6.78701]
15	44642070	44642071	3	6.78724	+	[score_CL=7.25464;score_E=6.78724;score_B=14.0261;score_UC=6.78724]
15	44756940	44756941	3	4.86939	+	[score_CL=4.86939;score_E=53.2243;score_B=46.6342;score_UC=4.86939]
15	44756941	44756942	3	8.06885	+	[score_CL=8.06885;score_E=49.1652;score_B=49.9168;score_UC=8.06885]
15	44809036	44809037	3	8.38992	+	[score_CL=8.38992;score_E=34.1161;score_B=42.4912;score_UC=8.38992]
15	44809037	44809038	3	17.416	+	[score_CL=17.416;score_E=34.099;score_B=51.5107;score_UC=17.416]
15	44809038	44809039	3	0.0124527	+	[score_CL=0.0124527;score_E=37.6508;score_B=36.2705;score_UC=0.0124527]
15	44820213	44820214	3	4.06599	+	[score_CL=4.06599;score_E=47.6298;score_B=39.46;score_UC=4.06599]
15	44820214	44820215	3	9.82268	+	[score_CL=9.82268;score_E=44.5341;score_B=45.5251;score_UC=9.82268]
15	44820215	44820216	3	4.06877	+	[score_CL=4.06877;score_E=47.7749;score_B=39.6098;score_UC=4.06877]
15	46817119	46817120	3	0.606847	+	[score_CL=0.606847;score_E=50.0971;score_B=35.3872;score_UC=0.606847]
15	46817120	46817121	3	6.6737	+	[score_CL=6.6737;score_E=53.1051;score_B=49.0575;score_UC=6.6737]
15	46817121	46817122	3	12.7342	+	[score_CL=12.7342;score_E=56.5584;score_B=60.5057;score_UC=12.7342]
15	46817122	46817123	3	10.7776	+	[score_CL=10.7776;score_E=64.5502;score_B=64.3353;score_UC=10.7776]
15	46817123	46817124	3	12.6884	+	[score_CL=12.6884;score_E=69.4609;score_B=80.3373;score_UC=12.6884]
15	46817124	46817125	3	27.0122	+	[score_CL=27.0122;score_E=58.5285;score_B=85.5366;score_UC=27.0122]
15	46817125	46817126	3	6.71566	+	[score_CL=6.71566;score_E=59.7616;score_B=63.4009;score_UC=6.71566]
15	46817126	46817127	3	1.14761	+	[score_CL=1.14761;score_E=49.807;score_B=36.0205;score_UC=1.14761]
15	47402995	47402996	3	22.1072	+	[score_CL=22.1072;score_E=50.1195;score_B=72.2267;score_UC=22.1072]
15	47402996	47402997	3	25.0701	+	[score_CL=25.0701;score_E=50.1578;score_B=75.2279;score_UC=25.0701]
15	47402997	47402998	3	10.44	+	[score_CL=10.44;score_E=52.987;score_B=63.0708;score_UC=10.44]
15	47402998	47402999	3	7.27279	+	[score_CL=7.27279;score_E=43.2321;score_B=41.4213;score_UC=7.27279]
15	47540004	47540005	3	43.3694	+	[score_CL=43.3694;score_E=162.49;score_B=205.859;score_UC=43.3694]
15	47540005	47540006	3	182.639	+	[score_CL=708.396;score_E=182.639;score_B=891.036;score_UC=182.639]
15	47540006	47540007	3	163.033	+	[score_CL=225.041;score_E=163.033;score_B=388.074;score_UC=163.033]
15	47540009	47540010	3	53.1784	+	[score_CL=53.1784;score_E=167.003;score_B=220.181;score_UC=53.1784]
15	47540010	47540011	3	187.091	+	[score_CL=415.216;score_E=187.091;score_B=602.307;score_UC=187.091]
15	47540011	47540012	3	187.942	+	[score_CL=667.134;score_E=187.942;score_B=855.076;score_UC=187.942]
15	47540012	47540013	3	188.78	+	[score_CL=708.396;score_E=188.78;score_B=897.176;score_UC=188.78]
15	47540013	47540014	3	189.604	+	[score_CL=708.396;score_E=189.604;score_B=898;score_UC=189.604]
15	47540014	47540015	3	190.413	+	[score_CL=708.396;score_E=190.413;score_B=898.81;score_UC=190.413]
15	47540015	47540016	3	191.208	+	[score_CL=708.396;score_E=191.208;score_B=899.605;score_UC=191.208]
15	47540016	47540017	3	191.988	+	[score_CL=708.396;score_E=191.988;score_B=900.385;score_UC=191.988]
15	47540017	47540018	3	192.753	+	[score_CL=708.396;score_E=192.753;score_B=901.149;score_UC=192.753]
15	47540018	47540019	3	193.502	+	[score_CL=708.396;score_E=193.502;score_B=901.898;score_UC=193.502]
15	47540019	47540020	3	194.234	+	[score_CL=279.26;score_E=194.234;score_B=473.495;score_UC=194.234]
15	47540020	47540021	3	174.43	+	[score_CL=406.511;score_E=174.43;score_B=580.941;score_UC=174.43]
15	47540034	47540035	3	163.357	+	[score_CL=267.885;score_E=163.357;score_B=431.241;score_UC=163.357]
15	47540043	47540044	3	187.039	+	[score_CL=568.673;score_E=187.039;score_B=755.712;score_UC=187.039]
15	47540044	47540045	3	206.503	+	[score_CL=382.143;score_E=206.503;score_B=588.646;score_UC=206.503]
15	47540045	47540046	3	186.201	+	[score_CL=708.396;score_E=186.201;score_B=894.597;score_UC=186.201]
15	47540053	47540054	3	122.258	+	[score_CL=122.258;score_E=188.42;score_B=310.678;score_UC=122.258]
15	47540054	47540055	3	207.652	+	[score_CL=234.28;score_E=207.652;score_B=441.932;score_UC=207.652]
15	47540055	47540056	3	207.638	+	[score_CL=708.396;score_E=207.638;score_B=916.034;score_UC=207.638]
15	47540056	47540057	3	207.6	+	[score_CL=708.396;score_E=207.6;score_B=915.996;score_UC=207.6]
15	47540057	47540058	3	207.537	+	[score_CL=708.396;score_E=207.537;score_B=915.934;score_UC=207.537]
15	47540058	47540059	3	207.451	+	[score_CL=668.354;score_E=207.451;score_B=875.806;score_UC=207.451]
15	47540059	47540060	3	207.342	+	[score_CL=708.396;score_E=207.342;score_B=915.738;score_UC=207.342]
15	47540060	47540061	3	151.946	+	[score_CL=151.946;score_E=186.686;score_B=338.633;score_UC=151.946]
15	47540062	47540063	3	187.645	+	[score_CL=708.396;score_E=187.645;score_B=896.041;score_UC=187.645]
15	47540063	47540064	3	206.662	+	[score_CL=708.396;score_E=206.662;score_B=915.058;score_UC=206.662]
15	47540064	47540065	3	206.432	+	[score_CL=708.396;score_E=206.432;score_B=914.829;score_UC=206.432]
15	47540065	47540066	3	206.179	+	[score_CL=611.769;score_E=206.179;score_B=817.948;score_UC=206.179]
15	47540066	47540067	3	205.901	+	[score_CL=708.396;score_E=205.901;score_B=914.298;score_UC=205.901]
15	47540067	47540068	3	47.712	+	[score_CL=47.712;score_E=185.079;score_B=232.79;score_UC=47.712]
15	47540070	47540071	3	103.184	+	[score_CL=103.184;score_E=185.331;score_B=288.515;score_UC=103.184]
15	47540071	47540072	3	204.159	+	[score_CL=700.076;score_E=204.159;score_B=904.235;score_UC=204.159]
15	47540072	47540073	3	76.9386	+	[score_CL=76.9386;score_E=183.219;score_B=260.157;score_UC=76.9386]
15	47540075	47540076	3	183.123	+	[score_CL=701.663;score_E=183.123;score_B=884.786;score_UC=183.123]
15	47540076	47540077	3	201.835	+	[score_CL=708.396;score_E=201.835;score_B=910.232;score_UC=201.835]
15	47540077	47540078	3	201.302	+	[score_CL=708.396;score_E=201.302;score_B=909.699;score_UC=201.302]
15	47540078	47540079	3	180.226	+	[score_CL=708.396;score_E=180.226;score_B=888.622;score_UC=180.226]
15	47540084	47540085	3	157.216	+	[score_CL=158.833;score_E=157.216;score_B=316.05;score_UC=157.216]
15	47775888	47775889	3	6.20822	+	[score_CL=6.20822;score_E=29.9929;score_B=32.0778;score_UC=6.20822]
15	47938588	47938589	3	19.6634	+	[score_CL=19.6634;score_E=62.7882;score_B=82.4516;score_UC=19.6634]
15	47938589	47938590	3	50.2346	+	[score_CL=50.2346;score_E=75.0394;score_B=125.274;score_UC=50.2346]
15	47938590	47938591	3	38.5653	+	[score_CL=38.5653;score_E=61.4654;score_B=100.031;score_UC=38.5653]
15	48551309	48551310	3	57.4169	+	[score_CL=57.4169;score_E=61.7473;score_B=119.164;score_UC=57.4169]
15	48551310	48551311	3	66.5278	+	[score_CL=66.5278;score_E=77.1208;score_B=143.649;score_UC=66.5278]
15	48551311	48551312	3	23.0462	+	[score_CL=23.0462;score_E=80.891;score_B=103.937;score_UC=23.0462]
15	48551312	48551313	3	41.5913	+	[score_CL=41.5913;score_E=67.1393;score_B=108.731;score_UC=41.5913]
15	48551313	48551314	3	6.56329	+	[score_CL=6.56329;score_E=69.4048;score_B=75.9689;score_UC=6.56329]
15	48551314	48551315	3	8.50405	+	[score_CL=8.50405;score_E=68.5671;score_B=76.3536;score_UC=8.50405]
15	48551315	48551316	3	33.4335	+	[score_CL=33.4335;score_E=68.5141;score_B=101.948;score_UC=33.4335]
15	48551316	48551317	3	18.7085	+	[score_CL=18.7085;score_E=67.2721;score_B=85.9806;score_UC=18.7085]
15	48551317	48551318	3	6.55342	+	[score_CL=6.55342;score_E=68.4362;score_B=60.3945;score_UC=6.55342]
15	48551318	48551319	3	8.24628	+	[score_CL=8.24628;score_E=63.0931;score_B=58.0808;score_UC=8.24628]
15	48551319	48551320	3	14.9056	+	[score_CL=14.9056;score_E=70.3138;score_B=85.2182;score_UC=14.9056]
15	48551320	48551321	3	34.0574	+	[score_CL=34.0574;score_E=76.9644;score_B=111.022;score_UC=34.0574]
15	48551321	48551322	3	50.4655	+	[score_CL=50.4655;score_E=81.2948;score_B=131.76;score_UC=50.4655]
15	48551322	48551323	3	81.2898	+	[score_CL=108.505;score_E=81.2898;score_B=189.795;score_UC=81.2898]
15	48551323	48551324	3	81.2798	+	[score_CL=110.548;score_E=81.2798;score_B=191.828;score_UC=81.2798]
15	48551324	48551325	3	35.7139	+	[score_CL=35.7139;score_E=81.2646;score_B=116.979;score_UC=35.7139]
15	48551325	48551326	3	42.2289	+	[score_CL=42.2289;score_E=74.0723;score_B=116.301;score_UC=42.2289]
15	48551326	48551327	3	13.452	+	[score_CL=13.452;score_E=60.7074;score_B=74.1594;score_UC=13.452]
15	48551331	48551332	3	9.4433	+	[score_CL=9.4433;score_E=59.8469;score_B=68.3087;score_UC=9.4433]
15	48551332	48551333	3	24.9634	+	[score_CL=24.9634;score_E=53.972;score_B=78.931;score_UC=24.9634]
15	48551333	48551334	3	3.26957	+	[score_CL=3.26957;score_E=60.3844;score_B=58.5525;score_UC=3.26957]
15	48551335	48551336	3	1.08575	+	[score_CL=1.08575;score_E=49.8203;score_B=35.9536;score_UC=1.08575]
15	48551336	48551337	3	4.76291	+	[score_CL=4.76291;score_E=58.8998;score_B=57.6195;score_UC=4.76291]
15	48551337	48551338	3	22.4255	+	[score_CL=22.4255;score_E=47.1362;score_B=69.5582;score_UC=22.4255]
15	48551338	48551339	3	1.22452	+	[score_CL=1.22452;score_E=59.5946;score_B=53.5151;score_UC=1.22452]
15	48670373	48670374	3	32.1365	+	[score_CL=32.1365;score_E=47.3948;score_B=79.5313;score_UC=32.1365]
15	48670374	48670375	3	22.9434	+	[score_CL=22.9434;score_E=47.3951;score_B=70.3385;score_UC=22.9434]
15	48670375	48670376	3	3.342	+	[score_CL=3.342;score_E=52.8585;score_B=50.4065;score_UC=3.342]
15	48888951	48888952	3	1.8706	+	[score_CL=1.8706;score_E=45.9777;score_B=44.7665;score_UC=1.8706]
15	48888952	48888953	3	24.2389	+	[score_CL=24.2389;score_E=43.0213;score_B=67.2602;score_UC=24.2389]
15	48888953	48888954	3	29.3915	+	[score_CL=29.3915;score_E=43.0214;score_B=72.413;score_UC=29.3915]
15	48888954	48888955	3	6.97838	+	[score_CL=6.97838;score_E=50.6942;score_B=57.6735;score_UC=6.97838]
15	48888955	48888956	3	20.7971	+	[score_CL=20.7971;score_E=42.8406;score_B=63.2523;score_UC=20.7971]
15	48888956	48888957	3	6.75973	+	[score_CL=6.75973;score_E=43.1502;score_B=48.3856;score_UC=6.75973]
15	48888957	48888958	3	0.717214	+	[score_CL=0.717214;score_E=61.9652;score_B=44.9644;score_UC=0.717214]
15	48888958	48888959	3	19.0794	+	[score_CL=19.0794;score_E=51.8342;score_B=70.8707;score_UC=19.0794]
15	48888959	48888960	3	21.7702	+	[score_CL=21.7702;score_E=56.7164;score_B=78.4866;score_UC=21.7702]
15	48888960	48888961	3	25.806	+	[score_CL=25.806;score_E=60.0871;score_B=85.8932;score_UC=25.806]
15	48888961	48888962	3	19.8173	+	[score_CL=19.8173;score_E=61.6498;score_B=81.467;score_UC=19.8173]
15	48888962	48888963	3	16.1067	+	[score_CL=16.1067;score_E=68.9073;score_B=85.0088;score_UC=16.1067]
15	48888963	48888964	3	29.5816	+	[score_CL=29.5816;score_E=62.6974;score_B=92.2791;score_UC=29.5816]
15	48888964	48888965	3	42.9265	+	[score_CL=42.9265;score_E=61.0059;score_B=103.932;score_UC=42.9265]
15	48888965	48888966	3	51.9086	+	[score_CL=51.9086;score_E=56.537;score_B=108.446;score_UC=51.9086]
15	48888966	48888967	3	6.86871	+	[score_CL=6.86871;score_E=63.2094;score_B=70.0788;score_UC=6.86871]
15	48888967	48888968	3	14.8964	+	[score_CL=14.8964;score_E=46.4682;score_B=58.0829;score_UC=14.8964]
15	48888968	48888969	3	12.5993	+	[score_CL=12.5993;score_E=46.4607;score_B=55.0996;score_UC=12.5993]
15	48888969	48888970	3	5.93222	+	[score_CL=5.93222;score_E=43.7221;score_B=38.9508;score_UC=5.93222]
15	48888972	48888973	3	0.472864	+	[score_CL=0.472864;score_E=39.4869;score_B=34.4082;score_UC=0.472864]
15	48888973	48888974	3	14.8306	+	[score_CL=14.8306;score_E=34.8657;score_B=49.6959;score_UC=14.8306]
15	48888974	48888975	3	14.0183	+	[score_CL=14.0183;score_E=34.8657;score_B=48.8836;score_UC=14.0183]
15	51316836	51316837	3	1.83969	+	[score_CL=1.83969;score_E=153.426;score_B=142.233;score_UC=1.83969]
15	51316837	51316838	3	2.04105	+	[score_CL=2.04105;score_E=168.591;score_B=153.28;score_UC=2.04105]
15	51316838	51316839	3	12.2078	+	[score_CL=12.2078;score_E=154.806;score_B=164.039;score_UC=12.2078]
15	51316839	51316840	3	1.94759	+	[score_CL=1.94759;score_E=169.797;score_B=154.552;score_UC=1.94759]
15	51316840	51316841	3	1.67699	+	[score_CL=1.67699;score_E=160.705;score_B=145.055;score_UC=1.67699]
15	51316841	51316842	3	1.94046	+	[score_CL=1.94046;score_E=175.872;score_B=162.88;score_UC=1.94046]
15	51316842	51316843	3	19.3513	+	[score_CL=19.3513;score_E=161.441;score_B=180.541;score_UC=19.3513]
15	51316843	51316844	3	6.42081	+	[score_CL=6.42081;score_E=182.65;score_B=174.66;score_UC=6.42081]
15	51316844	51316845	3	10.2054	+	[score_CL=10.2054;score_E=175.108;score_B=174.056;score_UC=10.2054]
15	51316845	51316846	3	14.8481	+	[score_CL=14.8481;score_E=184.916;score_B=199.765;score_UC=14.8481]
15	51316846	51316847	3	47.8654	+	[score_CL=47.8654;score_E=189.856;score_B=237.722;score_UC=47.8654]
15	51316847	51316848	3	75.1325	+	[score_CL=75.1325;score_E=194.499;score_B=269.632;score_UC=75.1325]
15	51316848	51316849	3	67.154	+	[score_CL=67.154;score_E=194.156;score_B=261.31;score_UC=67.154]
15	51316849	51316850	3	20.8385	+	[score_CL=20.8385;score_E=194.85;score_B=215.688;score_UC=20.8385]
15	51316850	51316851	3	37.633	+	[score_CL=37.633;score_E=192.927;score_B=230.56;score_UC=37.633]
15	51316851	51316852	3	18.8592	+	[score_CL=18.8592;score_E=187.128;score_B=205.987;score_UC=18.8592]
15	51316852	51316853	3	12.6667	+	[score_CL=12.6667;score_E=194.078;score_B=206.744;score_UC=12.6667]
15	51316853	51316854	3	37.5033	+	[score_CL=37.5033;score_E=182.463;score_B=219.966;score_UC=37.5033]
15	51316854	51316855	3	14.6452	+	[score_CL=14.6452;score_E=192.956;score_B=207.601;score_UC=14.6452]
15	51316855	51316856	3	18.8777	+	[score_CL=18.8777;score_E=189.937;score_B=207.994;score_UC=18.8777]
15	51316856	51316857	3	23.0925	+	[score_CL=23.0925;score_E=193.471;score_B=216.561;score_UC=23.0925]
15	51316857	51316858	3	24.635	+	[score_CL=24.635;score_E=179.969;score_B=204.603;score_UC=24.635]
15	51316858	51316859	3	6.42684	+	[score_CL=6.42684;score_E=191.81;score_B=188.77;score_UC=6.42684]
15	51316859	51316860	3	18.4399	+	[score_CL=18.4399;score_E=171.738;score_B=187.106;score_UC=18.4399]
15	51316860	51316861	3	11.7017	+	[score_CL=11.7017;score_E=171.51;score_B=178.638;score_UC=11.7017]
15	51316865	51316866	3	3.52529	+	[score_CL=3.52529;score_E=157.229;score_B=147.646;score_UC=3.52529]
15	51316866	51316867	3	4.69284	+	[score_CL=4.69284;score_E=161.76;score_B=151.173;score_UC=4.69284]
15	51316867	51316868	3	7.39977	+	[score_CL=7.39977;score_E=156.903;score_B=153.036;score_UC=7.39977]
15	51316868	51316869	3	3.46781	+	[score_CL=3.46781;score_E=157.537;score_B=147.855;score_UC=3.46781]
15	51882840	51882841	3	0.256198	+	[score_CL=0.256198;score_E=71.4013;score_B=56.6854;score_UC=0.256198]
15	51882841	51882842	3	1.44691	+	[score_CL=1.44691;score_E=66.7985;score_B=57.7806;score_UC=1.44691]
15	51882847	51882848	3	7.03083	+	[score_CL=7.03083;score_E=65.4727;score_B=68.0572;score_UC=7.03083]
15	51882874	51882875	3	12.3914	+	[score_CL=12.3914;score_E=76.6006;score_B=84.5421;score_UC=12.3914]
15	51882875	51882876	3	16.1895	+	[score_CL=16.1895;score_E=72.0829;score_B=87.4901;score_UC=16.1895]
15	51883992	51883993	3	0.58009	+	[score_CL=0.58009;score_E=53.0632;score_B=38.3825;score_UC=0.58009]
15	51883993	51883994	3	3.58373	+	[score_CL=3.58373;score_E=47.2732;score_B=41.4365;score_UC=3.58373]
15	51883994	51883995	3	0.505265	+	[score_CL=0.505265;score_E=53.1936;score_B=38.3872;score_UC=0.505265]
15	52259390	52259391	3	3.69199	+	[score_CL=3.69199;score_E=40.3017;score_B=36.7588;score_UC=3.69199]
15	52259431	52259432	3	0.937096	+	[score_CL=0.937096;score_E=49.8681;score_B=35.627;score_UC=0.937096]
15	52259432	52259433	3	3.01907	+	[score_CL=3.01907;score_E=43.8531;score_B=37.6042;score_UC=3.01907]
15	52259479	52259480	3	5.30019	+	[score_CL=5.30019;score_E=39.1827;score_B=35.9573;score_UC=5.30019]
15	52259480	52259481	3	8.3908	+	[score_CL=8.3908;score_E=37.3434;score_B=38.786;score_UC=8.3908]
15	52730258	52730259	3	0.460026	+	[score_CL=0.460026;score_E=69.0321;score_B=54.1763;score_UC=0.460026]
15	52730259	52730260	3	3.27613	+	[score_CL=3.27613;score_E=74.2283;score_B=63.4572;score_UC=3.27613]
15	52730260	52730261	3	8.90934	+	[score_CL=8.90934;score_E=77.1401;score_B=75.3958;score_UC=8.90934]
15	52730261	52730262	3	10.9505	+	[score_CL=10.9505;score_E=79.8802;score_B=80.1643;score_UC=10.9505]
15	52730262	52730263	3	7.3958	+	[score_CL=7.3958;score_E=75.3497;score_B=73.783;score_UC=7.3958]
15	52730303	52730304	3	2.59449	+	[score_CL=2.59449;score_E=76.2215;score_B=70.1138;score_UC=2.59449]
15	52730316	52730317	3	3.09611	+	[score_CL=3.09611;score_E=75.182;score_B=70.4672;score_UC=3.09611]
15	52730318	52730319	3	1.66944	+	[score_CL=1.66944;score_E=76.9606;score_B=67.6151;score_UC=1.66944]
15	52730319	52730320	3	0.962952	+	[score_CL=0.962952;score_E=80.1285;score_B=66.8281;score_UC=0.962952]
15	54304411	54304412	3	0.453972	+	[score_CL=0.453972;score_E=66.5378;score_B=51.6482;score_UC=0.453972]
15	54304412	54304413	3	3.55256	+	[score_CL=3.55256;score_E=77.3511;score_B=67.1946;score_UC=3.55256]
15	54304413	54304414	3	15.6791	+	[score_CL=15.6791;score_E=67.9837;score_B=80.1826;score_UC=15.6791]
15	54304414	54304415	3	5.44705	+	[score_CL=5.44705;score_E=81.2797;score_B=70.9507;score_UC=5.44705]
15	54304415	54304416	3	5.39659	+	[score_CL=5.39659;score_E=77.0205;score_B=66.5062;score_UC=5.39659]
15	54304416	54304417	3	11.1029	+	[score_CL=11.1029;score_E=71.4677;score_B=72.8483;score_UC=11.1029]
15	54304417	54304418	3	6.63753	+	[score_CL=6.63753;score_E=70.9054;score_B=67.8222;score_UC=6.63753]
15	54304422	54304423	3	4.78073	+	[score_CL=4.78073;score_E=77.116;score_B=70.1704;score_UC=4.78073]
15	54304423	54304424	3	15.9998	+	[score_CL=15.9998;score_E=64.7248;score_B=80.3166;score_UC=15.9998]
15	54304425	54304426	3	6.70403	+	[score_CL=6.70403;score_E=72.8891;score_B=69.9368;score_UC=6.70403]
15	54304426	54304427	3	12.721	+	[score_CL=12.721;score_E=66.603;score_B=75.891;score_UC=12.721]
15	54304430	54304431	3	0.296527	+	[score_CL=0.296527;score_E=66.4396;score_B=51.4408;score_UC=0.296527]
15	54304431	54304432	3	2.39475	+	[score_CL=2.39475;score_E=60.47;score_B=53.4228;score_UC=2.39475]
15	54304433	54304434	3	6.76581	+	[score_CL=6.76581;score_E=70.3682;score_B=67.5416;score_UC=6.76581]
15	54304434	54304435	3	10.9325	+	[score_CL=10.9325;score_E=70.7489;score_B=72.0234;score_UC=10.9325]
15	54304435	54304436	3	4.92691	+	[score_CL=4.92691;score_E=70.9393;score_B=64.2514;score_UC=4.92691]
15	54602645	54602646	3	2.64137	+	[score_CL=2.64137;score_E=40.4733;score_B=29.8669;score_UC=2.64137]
15	54602646	54602647	3	3.74336	+	[score_CL=3.74336;score_E=43.8159;score_B=32.3298;score_UC=3.74336]
15	54602647	54602648	3	4.9335	+	[score_CL=4.9335;score_E=39.6082;score_B=33.4045;score_UC=4.9335]
15	54602648	54602649	3	1.01663	+	[score_CL=1.01663;score_E=43.1622;score_B=29.2204;score_UC=1.01663]
15	55252441	55252442	3	4.22609	+	[score_CL=4.22609;score_E=26.0807;score_B=29.1551;score_UC=4.22609]
15	55252442	55252443	3	9.61678	+	[score_CL=9.61678;score_E=26.0596;score_B=35.6761;score_UC=9.61678]
15	55252443	55252444	3	22.0586	+	[score_CL=22.0586;score_E=26.0593;score_B=48.1179;score_UC=22.0586]
15	55252444	55252445	3	22.1129	+	[score_CL=22.1129;score_E=26.0593;score_B=48.1722;score_UC=22.1129]
15	55252453	55252454	3	4.27178	+	[score_CL=4.27178;score_E=25.0924;score_B=29.1449;score_UC=4.27178]
15	55252454	55252455	3	10.5216	+	[score_CL=10.5216;score_E=25.0465;score_B=35.4005;score_UC=10.5216]
15	55252458	55252459	3	7.94468	+	[score_CL=7.94468;score_E=25.7111;score_B=33.6543;score_UC=7.94468]
15	55252459	55252460	3	25.7096	+	[score_CL=45.8865;score_E=25.7096;score_B=71.5961;score_UC=25.7096]
15	55252461	55252462	3	18.2568	+	[score_CL=18.2568;score_E=27.5399;score_B=45.7958;score_UC=18.2568]
15	55252484	55252485	3	1.14881	+	[score_CL=1.14881;score_E=24.6338;score_B=19.1251;score_UC=1.14881]
15	55252597	55252598	3	2.83561	+	[score_CL=2.83561;score_E=96.2681;score_B=85.6349;score_UC=2.83561]
15	55252598	55252599	3	10.3076	+	[score_CL=10.3076;score_E=88.0469;score_B=94.8406;score_UC=10.3076]
15	55252602	55252603	3	2.87496	+	[score_CL=2.87496;score_E=93.5854;score_B=87.4124;score_UC=2.87496]
15	55252629	55252630	3	13.3428	+	[score_CL=13.3428;score_E=146.179;score_B=159.521;score_UC=13.3428]
15	55252630	55252631	3	30.95	+	[score_CL=30.95;score_E=143.187;score_B=174.137;score_UC=30.95]
15	55252631	55252632	3	4.03118	+	[score_CL=4.03118;score_E=146.22;score_B=149.534;score_UC=4.03118]
15	55252632	55252633	3	0.605844	+	[score_CL=0.605844;score_E=135.556;score_B=119.753;score_UC=0.605844]
15	55252804	55252805	3	3.46351	+	[score_CL=3.46351;score_E=112.914;score_B=103.948;score_UC=3.46351]
15	55252805	55252806	3	4.28569	+	[score_CL=4.28569;score_E=110.632;score_B=104.533;score_UC=4.28569]
15	55252807	55252808	3	9.19836	+	[score_CL=9.19836;score_E=106.212;score_B=113.498;score_UC=9.19836]
15	55252811	55252812	3	14.46	+	[score_CL=14.46;score_E=125.723;score_B=140.183;score_UC=14.46]
15	55252812	55252813	3	30.5354	+	[score_CL=30.5354;score_E=138.545;score_B=169.08;score_UC=30.5354]
15	55252813	55252814	3	19.4519	+	[score_CL=19.4519;score_E=129.377;score_B=148.828;score_UC=19.4519]
15	55252814	55252815	3	5.48211	+	[score_CL=5.48211;score_E=138.944;score_B=129.374;score_UC=5.48211]
15	55252815	55252816	3	15.0284	+	[score_CL=15.0284;score_E=119.169;score_B=128.118;score_UC=15.0284]
15	55252816	55252817	3	9.56746	+	[score_CL=9.56746;score_E=122.264;score_B=121.77;score_UC=9.56746]
15	55252817	55252818	3	3.36736	+	[score_CL=3.36736;score_E=118.69;score_B=105.777;score_UC=3.36736]
15	55252818	55252819	3	2.75062	+	[score_CL=2.75062;score_E=125.969;score_B=110.463;score_UC=2.75062]
15	55252819	55252820	3	14.6302	+	[score_CL=14.6302;score_E=111.154;score_B=121.984;score_UC=14.6302]
15	55252820	55252821	3	5.3864	+	[score_CL=5.3864;score_E=126.814;score_B=115.869;score_UC=5.3864]
15	55252821	55252822	3	8.1729	+	[score_CL=8.1729;score_E=113.219;score_B=109.141;score_UC=8.1729]
15	55252822	55252823	3	5.42717	+	[score_CL=5.42717;score_E=124.805;score_B=113.923;score_UC=5.42717]
15	55252823	55252824	3	13.2709	+	[score_CL=13.2709;score_E=118.886;score_B=124.336;score_UC=13.2709]
15	55252824	55252825	3	11.7581	+	[score_CL=11.7581;score_E=135.16;score_B=146.918;score_UC=11.7581]
15	55252825	55252826	3	61.947	+	[score_CL=61.947;score_E=133.314;score_B=195.261;score_UC=61.947]
15	55252826	55252827	3	51.3056	+	[score_CL=51.3056;score_E=140.441;score_B=191.746;score_UC=51.3056]
15	55252827	55252828	3	63.9137	+	[score_CL=63.9137;score_E=123.314;score_B=187.228;score_UC=63.9137]
15	55252828	55252829	3	3.71554	+	[score_CL=3.71554;score_E=122.98;score_B=126.719;score_UC=3.71554]
15	55252829	55252830	3	3.10675	+	[score_CL=3.10675;score_E=108.788;score_B=95.8586;score_UC=3.10675]
15	55252830	55252831	3	2.69605	+	[score_CL=2.69605;score_E=113.048;score_B=97.6403;score_UC=2.69605]
15	55252831	55252832	3	6.00654	+	[score_CL=6.00654;score_E=101.711;score_B=100.046;score_UC=6.00654]
15	55252835	55252836	3	5.3843	+	[score_CL=5.3843;score_E=97.3977;score_B=97.2159;score_UC=5.3843]
15	55253057	55253058	3	3.99407	+	[score_CL=3.99407;score_E=62.8559;score_B=59.7803;score_UC=3.99407]
15	55253538	55253539	3	6.19823	+	[score_CL=6.19823;score_E=75.9637;score_B=72.0125;score_UC=6.19823]
15	55253539	55253540	3	9.388	+	[score_CL=9.388;score_E=72.4543;score_B=75.2357;score_UC=9.388]
15	55253553	55253554	3	4.6723	+	[score_CL=4.6723;score_E=65.2263;score_B=63.6275;score_UC=4.6723]
15	55253849	55253850	3	1.60932	+	[score_CL=1.60932;score_E=72.5191;score_B=59.5964;score_UC=1.60932]
15	55253850	55253851	3	5.0231	+	[score_CL=5.0231;score_E=67.614;score_B=63.1014;score_UC=5.0231]
15	55253851	55253852	3	1.62426	+	[score_CL=1.62426;score_E=72.6795;score_B=59.7445;score_UC=1.62426]
15	55253964	55253965	3	0.714437	+	[score_CL=0.714437;score_E=69.8226;score_B=56.4102;score_UC=0.714437]
15	55253965	55253966	3	0.872394	+	[score_CL=0.872394;score_E=76.2468;score_B=59.4346;score_UC=0.872394]
15	55253966	55253967	3	4.35958	+	[score_CL=4.35958;score_E=68.9299;score_B=62.3115;score_UC=4.35958]
15	55253967	55253968	3	2.96507	+	[score_CL=2.96507;score_E=70.3797;score_B=60.2588;score_UC=2.96507]
15	55254665	55254666	3	4.2411	+	[score_CL=4.2411;score_E=64.4359;score_B=56.603;score_UC=4.2411]
15	55254666	55254667	3	15.4595	+	[score_CL=15.4595;score_E=51.8554;score_B=66.8494;score_UC=15.4595]
15	55255557	55255558	3	4.74188	+	[score_CL=4.74188;score_E=68.1866;score_B=61.1845;score_UC=4.74188]
15	55255558	55255559	3	15.8937	+	[score_CL=15.8937;score_E=56.0287;score_B=71.4868;score_UC=15.8937]
15	55255722	55255723	3	3.279	+	[score_CL=3.279;score_E=36.2618;score_B=31.909;score_UC=3.279]
15	55256023	55256024	3	4.85399	+	[score_CL=4.85399;score_E=79.9605;score_B=72.8927;score_UC=4.85399]
15	55256024	55256025	3	15.5558	+	[score_CL=15.5558;score_E=82.6942;score_B=93.0317;score_UC=15.5558]
15	55256025	55256026	3	14.8717	+	[score_CL=14.8717;score_E=98.9966;score_B=112.692;score_UC=14.8717]
15	55256026	55256027	3	26.5881	+	[score_CL=26.5881;score_E=98.2767;score_B=124.865;score_UC=26.5881]
15	55256027	55256028	3	23.9911	+	[score_CL=23.9911;score_E=90.7027;score_B=114.694;score_UC=23.9911]
15	55256028	55256029	3	8.57511	+	[score_CL=8.57511;score_E=85.7881;score_B=87.8604;score_UC=8.57511]
15	55256029	55256030	3	3.66076	+	[score_CL=3.66076;score_E=73.3828;score_B=64.3006;score_UC=3.66076]
15	55256074	55256075	3	0.950431	+	[score_CL=0.950431;score_E=59.8266;score_B=51.1034;score_UC=0.950431]
15	55256130	55256131	3	0.121121	+	[score_CL=0.121121;score_E=61.4833;score_B=51.0714;score_UC=0.121121]
15	55256147	55256148	3	5.08495	+	[score_CL=5.08495;score_E=73.6144;score_B=67.4294;score_UC=5.08495]
15	55256148	55256149	3	9.5195	+	[score_CL=9.5195;score_E=71.6081;score_B=72.0876;score_UC=9.5195]
15	55256149	55256150	3	3.10626	+	[score_CL=3.10626;score_E=75.3616;score_B=65.2576;score_UC=3.10626]
15	55256168	55256169	3	6.34647	+	[score_CL=6.34647;score_E=65.9815;score_B=67.6383;score_UC=6.34647]
15	55256240	55256241	3	4.64491	+	[score_CL=4.64491;score_E=68.7541;score_B=67.0895;score_UC=4.64491]
15	55256287	55256288	3	2.16175	+	[score_CL=2.16175;score_E=60.2783;score_B=50.8831;score_UC=2.16175]
15	55256288	55256289	3	1.79764	+	[score_CL=1.79764;score_E=64.2871;score_B=50.3104;score_UC=1.79764]
15	55256289	55256290	3	1.35851	+	[score_CL=1.35851;score_E=61.5603;score_B=49.2169;score_UC=1.35851]
15	55256348	55256349	3	0.86572	+	[score_CL=0.86572;score_E=48.7279;score_B=37.5195;score_UC=0.86572]
15	55256349	55256350	3	0.625432	+	[score_CL=0.625432;score_E=50.2343;score_B=37.2121;score_UC=0.625432]
15	55257012	55257013	3	1.11091	+	[score_CL=1.11091;score_E=97.8612;score_B=87.6431;score_UC=1.11091]
15	55257013	55257014	3	0.545025	+	[score_CL=0.545025;score_E=104.496;score_B=87.7393;score_UC=0.545025]
15	55257014	55257015	3	0.559291	+	[score_CL=0.559291;score_E=105.114;score_B=88.3662;score_UC=0.559291]
15	55257015	55257016	3	1.20889	+	[score_CL=1.20889;score_E=99.4274;score_B=89.4602;score_UC=1.20889]
15	55257020	55257021	3	7.01665	+	[score_CL=7.01665;score_E=120.72;score_B=127.73;score_UC=7.01665]
15	55257021	55257022	3	34.7625	+	[score_CL=34.7625;score_E=119.558;score_B=154.321;score_UC=34.7625]
15	55257022	55257023	3	12.176	+	[score_CL=12.176;score_E=130.889;score_B=143.062;score_UC=12.176]
15	55257023	55257024	3	10.9457	+	[score_CL=10.9457;score_E=113.255;score_B=118.754;score_UC=10.9457]
15	55257028	55257029	3	5.5169	+	[score_CL=5.5169;score_E=102.32;score_B=102.375;score_UC=5.5169]
15	55257030	55257031	3	6.81562	+	[score_CL=6.81562;score_E=123.123;score_B=129.509;score_UC=6.81562]
15	55257031	55257032	3	30.4701	+	[score_CL=30.4701;score_E=118.243;score_B=148.713;score_UC=30.4701]
15	55257032	55257033	3	8.71127	+	[score_CL=8.71127;score_E=122.024;score_B=130.709;score_UC=8.71127]
15	55257039	55257040	3	1.52866	+	[score_CL=1.52866;score_E=102.573;score_B=94.8442;score_UC=1.52866]
15	55257055	55257056	3	1.16417	+	[score_CL=1.16417;score_E=101.53;score_B=89.2686;score_UC=1.16417]
15	55257056	55257057	3	1.07061	+	[score_CL=1.07061;score_E=105.701;score_B=89.1732;score_UC=1.07061]
15	55257057	55257058	3	1.68302	+	[score_CL=1.68302;score_E=103.403;score_B=89.5347;score_UC=1.68302]
15	55257058	55257059	3	2.11345	+	[score_CL=2.11345;score_E=103.305;score_B=89.7461;score_UC=2.11345]
15	55257059	55257060	3	2.39394	+	[score_CL=2.39394;score_E=98.673;score_B=89.3896;score_UC=2.39394]
15	55257906	55257907	3	5.32464	+	[score_CL=5.32464;score_E=191.32;score_B=190.613;score_UC=5.32464]
15	55257909	55257910	3	10.552	+	[score_CL=10.552;score_E=204.414;score_B=208.906;score_UC=10.552]
15	55257910	55257911	3	8.1125	+	[score_CL=8.1125;score_E=208.291;score_B=208.13;score_UC=8.1125]
15	55257913	55257914	3	4.67957	+	[score_CL=4.67957;score_E=202.66;score_B=200.96;score_UC=4.67957]
15	55257923	55257924	3	35.4378	+	[score_CL=35.4378;score_E=238.741;score_B=274.179;score_UC=35.4378]
15	55257924	55257925	3	61.2041	+	[score_CL=61.2041;score_E=258.863;score_B=320.067;score_UC=61.2041]
15	55257925	55257926	3	34.1703	+	[score_CL=34.1703;score_E=248.823;score_B=282.993;score_UC=34.1703]
15	55257926	55257927	3	9.09971	+	[score_CL=9.09971;score_E=261.603;score_B=270.703;score_UC=9.09971]
15	55257927	55257928	3	48.6406	+	[score_CL=48.6406;score_E=252.814;score_B=301.455;score_UC=48.6406]
15	55257928	55257929	3	56.9013	+	[score_CL=56.9013;score_E=264.246;score_B=321.148;score_UC=56.9013]
15	55257929	55257930	3	27.7641	+	[score_CL=27.7641;score_E=265.493;score_B=293.257;score_UC=27.7641]
15	55257930	55257931	3	23.7427	+	[score_CL=23.7427;score_E=265.876;score_B=289.619;score_UC=23.7427]
15	55257931	55257932	3	20.1163	+	[score_CL=20.1163;score_E=247.493;score_B=267.609;score_UC=20.1163]
15	55257933	55257934	3	3.83346	+	[score_CL=3.83346;score_E=233.379;score_B=227.466;score_UC=3.83346]
15	55257934	55257935	3	2.37707	+	[score_CL=2.37707;score_E=238.415;score_B=227.161;score_UC=2.37707]
15	55257936	55257937	3	2.86558	+	[score_CL=2.86558;score_E=234.039;score_B=228.875;score_UC=2.86558]
15	55257944	55257945	3	0.0882519	+	[score_CL=0.0882519;score_E=243.436;score_B=231.609;score_UC=0.0882519]
15	55257946	55257947	3	4.14292	+	[score_CL=4.14292;score_E=259.304;score_B=250.775;score_UC=4.14292]
15	55257947	55257948	3	14.0097	+	[score_CL=14.0097;score_E=268.69;score_B=279.165;score_UC=14.0097]
15	55257948	55257949	3	23.2151	+	[score_CL=23.2151;score_E=261.64;score_B=284.839;score_UC=23.2151]
15	55257949	55257950	3	2.78283	+	[score_CL=2.78283;score_E=271.784;score_B=262.439;score_UC=2.78283]
15	55257950	55257951	3	4.59498	+	[score_CL=4.59498;score_E=269.654;score_B=273;score_UC=4.59498]
15	55257951	55257952	3	33.1139	+	[score_CL=33.1139;score_E=271.87;score_B=304.984;score_UC=33.1139]
15	55257952	55257953	3	69.4472	+	[score_CL=69.4472;score_E=287.069;score_B=356.516;score_UC=69.4472]
15	55257953	55257954	3	72.0935	+	[score_CL=72.0935;score_E=287.615;score_B=359.709;score_UC=72.0935]
15	55257954	55257955	3	32.3112	+	[score_CL=32.3112;score_E=288.126;score_B=320.437;score_UC=32.3112]
15	55257955	55257956	3	61.3431	+	[score_CL=61.3431;score_E=288.601;score_B=349.944;score_UC=61.3431]
15	55257956	55257957	3	59.2592	+	[score_CL=59.2592;score_E=287.952;score_B=347.211;score_UC=59.2592]
15	55257957	55257958	3	19.8431	+	[score_CL=19.8431;score_E=289.443;score_B=309.286;score_UC=19.8431]
15	55257958	55257959	3	28.1226	+	[score_CL=28.1226;score_E=281.445;score_B=309.567;score_UC=28.1226]
15	55257959	55257960	3	12.585	+	[score_CL=12.585;score_E=269.62;score_B=282.199;score_UC=12.585]
15	55258299	55258300	3	0.185583	+	[score_CL=0.185583;score_E=45.7039;score_B=30.4903;score_UC=0.185583]
15	55258300	55258301	3	2.5437	+	[score_CL=2.5437;score_E=45.687;score_B=33.9906;score_UC=2.5437]
15	55258301	55258302	3	3.65172	+	[score_CL=3.65172;score_E=43.8977;score_B=35.1294;score_UC=3.65172]
15	55258302	55258303	3	1.96088	+	[score_CL=1.96088;score_E=45.442;score_B=33.3514;score_UC=1.96088]
15	55289660	55289661	3	5.52446	+	[score_CL=5.52446;score_E=22.3144;score_B=27.1959;score_UC=5.52446]
15	55289661	55289662	3	7.1339	+	[score_CL=7.1339;score_E=22.3083;score_B=28.5289;score_UC=7.1339]
15	55452547	55452548	3	6.99025	+	[score_CL=24.3445;score_E=6.99025;score_B=31.3347;score_UC=6.99025]
15	55452548	55452549	3	6.99025	+	[score_CL=22.3659;score_E=6.99025;score_B=29.3562;score_UC=6.99025]
15	55681601	55681602	3	13.6309	+	[score_CL=13.6309;score_E=47.5886;score_B=58.4521;score_UC=13.6309]
15	55681602	55681603	3	12.9764	+	[score_CL=12.9764;score_E=52.0907;score_B=63.7501;score_UC=12.9764]
15	55681603	55681604	3	11.6524	+	[score_CL=11.6524;score_E=47.5128;score_B=54.4582;score_UC=11.6524]
15	55765391	55765392	3	0.840563	+	[score_CL=0.840563;score_E=96.9037;score_B=82.8261;score_UC=0.840563]
15	55765392	55765393	3	2.48154	+	[score_CL=2.48154;score_E=108.801;score_B=96.0996;score_UC=2.48154]
15	55765393	55765394	3	13.2959	+	[score_CL=13.2959;score_E=99.9421;score_B=108.387;score_UC=13.2959]
15	55765394	55765395	3	5.32082	+	[score_CL=5.32082;score_E=107.263;score_B=101.217;score_UC=5.32082]
15	55765416	55765417	3	15.0294	+	[score_CL=15.0294;score_E=129.445;score_B=142.968;score_UC=15.0294]
15	55765417	55765418	3	18.305	+	[score_CL=18.305;score_E=138.455;score_B=153.277;score_UC=18.305]
15	55765418	55765419	3	11.4263	+	[score_CL=11.4263;score_E=133.473;score_B=137.663;score_UC=11.4263]
15	55765419	55765420	3	2.6248	+	[score_CL=2.6248;score_E=127.818;score_B=116.754;score_UC=2.6248]
15	55765441	55765442	3	12.0273	+	[score_CL=12.0273;score_E=149.686;score_B=161.713;score_UC=12.0273]
15	55765442	55765443	3	43.3221	+	[score_CL=43.3221;score_E=162.315;score_B=205.637;score_UC=43.3221]
15	55765443	55765444	3	51.9565	+	[score_CL=51.9565;score_E=170.104;score_B=222.061;score_UC=51.9565]
15	55765444	55765445	3	26.0668	+	[score_CL=26.0668;score_E=170.694;score_B=196.761;score_UC=26.0668]
15	55765445	55765446	3	41.5864	+	[score_CL=41.5864;score_E=168.526;score_B=210.113;score_UC=41.5864]
15	55765446	55765447	3	17.8452	+	[score_CL=17.8452;score_E=160.011;score_B=177.856;score_UC=17.8452]
15	55765447	55765448	3	8.69751	+	[score_CL=8.69751;score_E=150.302;score_B=151.558;score_UC=8.69751]
15	55765458	55765459	3	8.7354	+	[score_CL=8.7354;score_E=146.68;score_B=147.795;score_UC=8.7354]
15	55765459	55765460	3	8.66305	+	[score_CL=8.66305;score_E=147.133;score_B=148.13;score_UC=8.66305]
15	55874841	55874842	3	6.37294	+	[score_CL=6.37294;score_E=53.0065;score_B=51.065;score_UC=6.37294]
15	55874842	55874843	3	19.8473	+	[score_CL=19.8473;score_E=50.9702;score_B=69.1292;score_UC=19.8473]
15	55874843	55874844	3	10.135	+	[score_CL=10.135;score_E=63.4137;score_B=73.5172;score_UC=10.135]
15	55874844	55874845	3	24.3146	+	[score_CL=24.3146;score_E=49.7235;score_B=74.0091;score_UC=24.3146]
15	55874845	55874846	3	4.92074	+	[score_CL=4.92074;score_E=53.1378;score_B=53.4735;score_UC=4.92074]
15	55874851	55874852	3	10.6245	+	[score_CL=10.6245;score_E=43.9;score_B=53.8913;score_UC=10.6245]
15	55874852	55874853	3	14.8983	+	[score_CL=14.8983;score_E=43.7143;score_B=58.0647;score_UC=14.8983]
15	55875581	55875582	3	2.25403	+	[score_CL=2.25403;score_E=20.4413;score_B=18.1977;score_UC=2.25403]
15	55875582	55875583	3	2.74161	+	[score_CL=2.74161;score_E=20.4519;score_B=19.6362;score_UC=2.74161]
15	56736176	56736177	3	9.71975	+	[score_CL=9.71975;score_E=33.7675;score_B=42.4315;score_UC=9.71975]
15	56736177	56736178	3	10.9074	+	[score_CL=10.9074;score_E=33.7837;score_B=44.691;score_UC=10.9074]
15	56736178	56736179	3	16.3075	+	[score_CL=16.3075;score_E=33.7823;score_B=50.0876;score_UC=16.3075]
15	56736182	56736183	3	7.50605	+	[score_CL=7.50605;score_E=31.1878;score_B=35.4783;score_UC=7.50605]
15	56736183	56736184	3	7.44805	+	[score_CL=7.44805;score_E=31.1884;score_B=35.4665;score_UC=7.44805]
15	57825139	57825140	3	3.17286	+	[score_CL=3.17286;score_E=41.448;score_B=31.9335;score_UC=3.17286]
15	57825140	57825141	3	5.30381	+	[score_CL=5.30381;score_E=37.5753;score_B=34.0556;score_UC=5.30381]
15	57839031	57839032	3	0.62289	+	[score_CL=0.62289;score_E=65.2362;score_B=53.76;score_UC=0.62289]
15	57839032	57839033	3	0.380869	+	[score_CL=0.380869;score_E=76.1384;score_B=57.4213;score_UC=0.380869]
15	57839033	57839034	3	4.36953	+	[score_CL=4.36953;score_E=81.8505;score_B=73.3603;score_UC=4.36953]
15	57839034	57839035	3	15.8044	+	[score_CL=15.8044;score_E=76.304;score_B=87.5572;score_UC=15.8044]
15	57839035	57839036	3	7.67994	+	[score_CL=7.67994;score_E=85.1948;score_B=79.9406;score_UC=7.67994]
15	57839036	57839037	3	4.63319	+	[score_CL=4.63319;score_E=82.1991;score_B=69.7861;score_UC=4.63319]
15	57839037	57839038	3	7.22106	+	[score_CL=7.22106;score_E=73.0888;score_B=69.4318;score_UC=7.22106]
15	57839038	57839039	3	2.85692	+	[score_CL=2.85692;score_E=77.278;score_B=65.0973;score_UC=2.85692]
15	57839039	57839040	3	1.14866	+	[score_CL=1.14866;score_E=72.9498;score_B=59.4092;score_UC=1.14866]
15	57839088	57839089	3	0.110818	+	[score_CL=0.110818;score_E=74.8598;score_B=64.5823;score_UC=0.110818]
15	57839367	57839368	3	8.20204	+	[score_CL=8.20204;score_E=73.0531;score_B=73.104;score_UC=8.20204]
15	57839368	57839369	3	15.7899	+	[score_CL=15.7899;score_E=78.1131;score_B=87.9764;score_UC=15.7899]
15	57839369	57839370	3	12.4645	+	[score_CL=12.4645;score_E=73.427;score_B=82.0045;score_UC=12.4645]
15	57839377	57839378	3	5.97427	+	[score_CL=5.97427;score_E=60.216;score_B=59.9931;score_UC=5.97427]
15	57839380	57839381	3	1.79872	+	[score_CL=1.79872;score_E=66.4121;score_B=53.9626;score_UC=1.79872]
15	57839381	57839382	3	3.78889	+	[score_CL=3.78889;score_E=68.6433;score_B=57.9719;score_UC=3.78889]
15	57839382	57839383	3	5.55142	+	[score_CL=5.55142;score_E=71.429;score_B=62.4865;score_UC=5.55142]
15	57839383	57839384	3	7.48076	+	[score_CL=7.48076;score_E=69.4699;score_B=64.5608;score_UC=7.48076]
15	57839384	57839385	3	4.36116	+	[score_CL=4.36116;score_E=68.8369;score_B=60.6745;score_UC=4.36116]
15	57839567	57839568	3	1.86422	+	[score_CL=1.86422;score_E=86.8525;score_B=79.774;score_UC=1.86422]
15	57839593	57839594	3	13.672	+	[score_CL=13.672;score_E=111.88;score_B=125.552;score_UC=13.672]
15	57839594	57839595	3	42.6698	+	[score_CL=42.6698;score_E=125.486;score_B=168.156;score_UC=42.6698]
15	57839595	57839596	3	57.8149	+	[score_CL=57.8149;score_E=130.971;score_B=188.786;score_UC=57.8149]
15	57839596	57839597	3	34.2778	+	[score_CL=34.2778;score_E=119.551;score_B=153.829;score_UC=34.2778]
15	57839597	57839598	3	9.1886	+	[score_CL=9.1886;score_E=110.747;score_B=119.935;score_UC=9.1886]
15	58009110	58009111	3	11.6743	+	[score_CL=11.6743;score_E=23.8888;score_B=35.5631;score_UC=11.6743]
15	58009111	58009112	3	12.8698	+	[score_CL=12.8698;score_E=23.8888;score_B=36.7587;score_UC=12.8698]
15	58009112	58009113	3	23.3432	+	[score_CL=23.3432;score_E=23.8888;score_B=47.232;score_UC=23.3432]
15	58009113	58009114	3	13.2234	+	[score_CL=13.2234;score_E=23.8888;score_B=37.1122;score_UC=13.2234]
15	58009114	58009115	3	1.33126	+	[score_CL=1.33126;score_E=23.9147;score_B=25.1458;score_UC=1.33126]
15	58158314	58158315	3	1.16286	+	[score_CL=1.16286;score_E=61.2833;score_B=48.0246;score_UC=1.16286]
15	58158315	58158316	3	2.2256	+	[score_CL=2.2256;score_E=57.3995;score_B=49.1844;score_UC=2.2256]
15	58158457	58158458	3	4.89871	+	[score_CL=4.89871;score_E=53.947;score_B=52.7026;score_UC=4.89871]
15	58158483	58158484	3	1.99888	+	[score_CL=1.99888;score_E=61.1872;score_B=48.9751;score_UC=1.99888]
15	58158484	58158485	3	5.7647	+	[score_CL=5.7647;score_E=60.205;score_B=53.6777;score_UC=5.7647]
15	58158485	58158486	3	5.68402	+	[score_CL=5.68402;score_E=58.0395;score_B=53.4258;score_UC=5.68402]
15	58437844	58437845	3	9.60776	+	[score_CL=9.60776;score_E=28.0583;score_B=37.5438;score_UC=9.60776]
15	58437845	58437846	3	9.20538	+	[score_CL=9.20538;score_E=28.0603;score_B=37.1483;score_UC=9.20538]
15	58437846	58437847	3	1.29511	+	[score_CL=1.29511;score_E=28.9991;score_B=27.3088;score_UC=1.29511]
15	58437864	58437865	3	9.3171	+	[score_CL=9.3171;score_E=30.618;score_B=38.9341;score_UC=9.3171]
15	58437865	58437866	3	9.52867	+	[score_CL=9.52867;score_E=30.6438;score_B=39.3848;score_UC=9.52867]
15	58437866	58437867	3	4.49295	+	[score_CL=4.49295;score_E=31.4319;score_B=34.2136;score_UC=4.49295]
15	58437867	58437868	3	7.60608	+	[score_CL=7.60608;score_E=31.2614;score_B=32.137;score_UC=7.60608]
15	58437868	58437869	3	1.1896	+	[score_CL=1.1896;score_E=32.0476;score_B=25.231;score_UC=1.1896]
15	58438160	58438161	3	2.90717	+	[score_CL=2.90717;score_E=40.6944;score_B=29.7272;score_UC=2.90717]
15	58438161	58438162	3	5.05728	+	[score_CL=5.05728;score_E=43.0897;score_B=34.1215;score_UC=5.05728]
15	58438162	58438163	3	6.66312	+	[score_CL=6.66312;score_E=57.3899;score_B=50.3716;score_UC=6.66312]
15	58438163	58438164	3	19.8294	+	[score_CL=19.8294;score_E=59.2349;score_B=78.5964;score_UC=19.8294]
15	58438164	58438165	3	21.9732	+	[score_CL=21.9732;score_E=60.1908;score_B=82.1624;score_UC=21.9732]
15	58438165	58438166	3	13.7723	+	[score_CL=13.7723;score_E=61.7179;score_B=70.7427;score_UC=13.7723]
15	58438166	58438167	3	10.0693	+	[score_CL=10.0693;score_E=50.9624;score_B=50.8099;score_UC=10.0693]
15	58438167	58438168	3	4.22502	+	[score_CL=4.22502;score_E=44.6784;score_B=36.6517;score_UC=4.22502]
15	58438187	58438188	3	14.0752	+	[score_CL=14.0752;score_E=39.9604;score_B=51.7757;score_UC=14.0752]
15	58438188	58438189	3	5.72505	+	[score_CL=5.72505;score_E=42.4286;score_B=43.547;score_UC=5.72505]
15	58438228	58438229	3	0.503744	+	[score_CL=0.503744;score_E=36.4824;score_B=24.4071;score_UC=0.503744]
15	58438229	58438230	3	0.421274	+	[score_CL=0.421274;score_E=38.4699;score_B=24.3107;score_UC=0.421274]
15	58438248	58438249	3	0.189109	+	[score_CL=0.189109;score_E=33.1937;score_B=22.9808;score_UC=0.189109]
15	58438251	58438252	3	16.1646	+	[score_CL=16.1646;score_E=39.8147;score_B=55.8681;score_UC=16.1646]
15	58438252	58438253	3	9.3753	+	[score_CL=9.3753;score_E=39.894;score_B=49.1413;score_UC=9.3753]
15	58438260	58438261	3	7.16932	+	[score_CL=7.16932;score_E=35.1105;score_B=35.5739;score_UC=7.16932]
15	58438261	58438262	3	3.16967	+	[score_CL=3.16967;score_E=39.9007;score_B=31.5158;score_UC=3.16967]
15	58438262	58438263	3	1.46049	+	[score_CL=1.46049;score_E=39.1078;score_B=25.664;score_UC=1.46049]
15	58438280	58438281	3	6.25706	+	[score_CL=6.25706;score_E=33.5464;score_B=31.9837;score_UC=6.25706]
15	58438281	58438282	3	4.24539	+	[score_CL=4.24539;score_E=36.3847;score_B=29.9525;score_UC=4.24539]
15	58438282	58438283	3	2.66839	+	[score_CL=2.66839;score_E=41.928;score_B=34.3285;score_UC=2.66839]
15	58438283	58438284	3	11.0693	+	[score_CL=11.0693;score_E=33.89;score_B=41.0468;score_UC=11.0693]
15	58438284	58438285	3	1.6081	+	[score_CL=1.6081;score_E=36.0941;score_B=31.4156;score_UC=1.6081]
15	58438389	58438390	3	2.60266	+	[score_CL=2.60266;score_E=14.0061;score_B=12.237;score_UC=2.60266]
15	58438390	58438391	3	1.34664	+	[score_CL=1.34664;score_E=14.2622;score_B=11.6129;score_UC=1.34664]
15	58438391	58438392	3	0.818901	+	[score_CL=0.818901;score_E=14.3745;score_B=11.7203;score_UC=0.818901]
15	58438408	58438409	3	4.04006	+	[score_CL=4.04006;score_E=16.3182;score_B=20.3272;score_UC=4.04006]
15	58438409	58438410	3	6.16878	+	[score_CL=6.16878;score_E=16.3023;score_B=22.4517;score_UC=6.16878]
15	58438410	58438411	3	3.41423	+	[score_CL=3.41423;score_E=16.2715;score_B=19.6851;score_UC=3.41423]
15	58438411	58438412	3	9.15665	+	[score_CL=9.15665;score_E=16.2895;score_B=25.1025;score_UC=9.15665]
15	58438412	58438413	3	0.206267	+	[score_CL=0.206267;score_E=16.275;score_B=15.6902;score_UC=0.206267]
15	58438742	58438743	3	2.71563	+	[score_CL=2.71563;score_E=12.2817;score_B=10.9906;score_UC=2.71563]
15	58438743	58438744	3	2.74233	+	[score_CL=2.74233;score_E=12.3014;score_B=11.8879;score_UC=2.74233]
15	58438760	58438761	3	3.63132	+	[score_CL=3.63132;score_E=27.8362;score_B=24.0636;score_UC=3.63132]
15	58438761	58438762	3	2.65453	+	[score_CL=2.65453;score_E=30.2393;score_B=23.3644;score_UC=2.65453]
15	58438762	58438763	3	2.27744	+	[score_CL=2.27744;score_E=33.4394;score_B=32.6198;score_UC=2.27744]
15	58438763	58438764	3	18.3785	+	[score_CL=18.3785;score_E=30.249;score_B=48.6253;score_UC=18.3785]
15	58438764	58438765	3	6.00503	+	[score_CL=6.00503;score_E=30.2709;score_B=36.2743;score_UC=6.00503]
15	58438804	58438805	3	10.0349	+	[score_CL=10.0349;score_E=33.6082;score_B=39.7388;score_UC=10.0349]
15	58438805	58438806	3	7.33347	+	[score_CL=7.33347;score_E=35.2706;score_B=42.0402;score_UC=7.33347]
15	58438806	58438807	3	11.1314	+	[score_CL=11.1314;score_E=35.2545;score_B=44.9638;score_UC=11.1314]
15	58438807	58438808	3	8.73431	+	[score_CL=8.73431;score_E=35.2447;score_B=40.7071;score_UC=8.73431]
15	58438823	58438824	3	0.0335573	+	[score_CL=0.0335573;score_E=32.3413;score_B=29.2231;score_UC=0.0335573]
15	58438824	58438825	3	12.7443	+	[score_CL=12.7443;score_E=30.8963;score_B=42.9045;score_UC=12.7443]
15	58438825	58438826	3	6.72633	+	[score_CL=6.72633;score_E=31.3698;score_B=37.4419;score_UC=6.72633]
15	58438826	58438827	3	5.26024	+	[score_CL=5.26024;score_E=31.8073;score_B=36.8468;score_UC=5.26024]
15	58438827	58438828	3	23.8853	+	[score_CL=23.8853;score_E=31.5113;score_B=55.3965;score_UC=23.8853]
15	58438828	58438829	3	4.22375	+	[score_CL=4.22375;score_E=31.5688;score_B=35.7945;score_UC=4.22375]
15	58439316	58439317	3	3.03034	+	[score_CL=3.03034;score_E=36.5834;score_B=28.955;score_UC=3.03034]
15	58439317	58439318	3	6.95193	+	[score_CL=6.95193;score_E=35.6399;score_B=33.2593;score_UC=6.95193]
15	58439318	58439319	3	4.30435	+	[score_CL=4.30435;score_E=36.8639;score_B=30.6194;score_UC=4.30435]
15	58439319	58439320	3	0.989221	+	[score_CL=0.989221;score_E=38.1901;score_B=24.463;score_UC=0.989221]
15	58439335	58439336	3	4.98876	+	[score_CL=4.98876;score_E=39.5231;score_B=39.5325;score_UC=4.98876]
15	58439336	58439337	3	14.1271	+	[score_CL=14.1271;score_E=38.7966;score_B=48.9246;score_UC=14.1271]
15	58439337	58439338	3	4.11415	+	[score_CL=4.11415;score_E=48.1497;score_B=41.4591;score_UC=4.11415]
15	58439338	58439339	3	6.8945	+	[score_CL=6.8945;score_E=45.34;score_B=49.0151;score_UC=6.8945]
15	58439339	58439340	3	20.5613	+	[score_CL=20.5613;score_E=42.4263;score_B=62.987;score_UC=20.5613]
15	58439340	58439341	3	13.0977	+	[score_CL=13.0977;score_E=42.4261;score_B=55.5208;score_UC=13.0977]
15	58439348	58439349	3	4.21851	+	[score_CL=4.21851;score_E=35.5;score_B=28.9363;score_UC=4.21851]
15	58439349	58439350	3	4.37888	+	[score_CL=4.37888;score_E=38.8734;score_B=29.596;score_UC=4.37888]
15	58439350	58439351	3	4.29764	+	[score_CL=4.29764;score_E=35.7878;score_B=28.9916;score_UC=4.29764]
15	58439367	58439368	3	2.84238	+	[score_CL=2.84238;score_E=38.0706;score_B=30.8917;score_UC=2.84238]
15	58439368	58439369	3	9.37714	+	[score_CL=9.37714;score_E=36.9152;score_B=38.7077;score_UC=9.37714]
15	58439369	58439370	3	6.50654	+	[score_CL=6.50654;score_E=38.2512;score_B=35.9038;score_UC=6.50654]
15	58439370	58439371	3	3.92603	+	[score_CL=3.92603;score_E=43.4647;score_B=41.7292;score_UC=3.92603]
15	58439371	58439372	3	22.2147	+	[score_CL=22.2147;score_E=36.1679;score_B=58.3755;score_UC=22.2147]
15	58439372	58439373	3	4.98614	+	[score_CL=4.98614;score_E=36.3603;score_B=41.3351;score_UC=4.98614]
15	58439528	58439529	3	2.99688	+	[score_CL=2.99688;score_E=36.6821;score_B=28.0358;score_UC=2.99688]
15	58439529	58439530	3	2.75573	+	[score_CL=2.75573;score_E=47.476;score_B=32.5538;score_UC=2.75573]
15	58439530	58439531	3	7.45851	+	[score_CL=7.45851;score_E=50.7658;score_B=52.0565;score_UC=7.45851]
15	58439531	58439532	3	20.4644	+	[score_CL=20.4644;score_E=48.255;score_B=68.71;score_UC=20.4644]
15	58439532	58439533	3	13.7667	+	[score_CL=13.7667;score_E=48.2484;score_B=61.9404;score_UC=13.7667]
15	58439533	58439534	3	0.486354	+	[score_CL=0.486354;score_E=50.8415;score_B=36.2703;score_UC=0.486354]
15	58439541	58439542	3	4.23275	+	[score_CL=4.23275;score_E=35.7695;score_B=30.6405;score_UC=4.23275]
15	58439542	58439543	3	2.55469	+	[score_CL=2.55469;score_E=39.517;score_B=28.9534;score_UC=2.55469]
15	58439560	58439561	3	2.77011	+	[score_CL=2.77011;score_E=33.292;score_B=26.7837;score_UC=2.77011]
15	58439561	58439562	3	0.57382	+	[score_CL=0.57382;score_E=39.9699;score_B=24.5319;score_UC=0.57382]
15	58439562	58439563	3	0.274373	+	[score_CL=0.274373;score_E=42.6897;score_B=24.9525;score_UC=0.274373]
15	58439563	58439564	3	3.43064	+	[score_CL=3.43064;score_E=33.6578;score_B=27.8129;score_UC=3.43064]
15	58439564	58439565	3	0.633435	+	[score_CL=0.633435;score_E=38.1102;score_B=24.9147;score_UC=0.633435]
15	58439892	58439893	3	9.025	+	[score_CL=9.025;score_E=26.368;score_B=35.3922;score_UC=9.025]
15	58439893	58439894	3	14.4728	+	[score_CL=14.4728;score_E=26.3679;score_B=40.8407;score_UC=14.4728]
15	58439894	58439895	3	11.6226	+	[score_CL=11.6226;score_E=26.368;score_B=37.9906;score_UC=11.6226]
15	58439895	58439896	3	2.74953	+	[score_CL=2.74953;score_E=26.5659;score_B=29.0835;score_UC=2.74953]
15	58439911	58439912	3	0.598214	+	[score_CL=0.598214;score_E=32.9806;score_B=22.9318;score_UC=0.598214]
15	58439912	58439913	3	5.72481	+	[score_CL=5.72481;score_E=32.0856;score_B=34.4887;score_UC=5.72481]
15	58439913	58439914	3	11.3871	+	[score_CL=11.3871;score_E=32.0478;score_B=41.1948;score_UC=11.3871]
15	58439914	58439915	3	6.0814	+	[score_CL=6.0814;score_E=32.3835;score_B=38.4573;score_UC=6.0814]
15	58439915	58439916	3	13.2546	+	[score_CL=13.2546;score_E=32.3251;score_B=43.9846;score_UC=13.2546]
15	58439916	58439917	3	2.71463	+	[score_CL=2.71463;score_E=32.6112;score_B=32.4627;score_UC=2.71463]
15	58440148	58440149	3	7.35615	+	[score_CL=7.35615;score_E=39.0352;score_B=38.0115;score_UC=7.35615]
15	58440149	58440150	3	8.266	+	[score_CL=8.266;score_E=41.363;score_B=39.9264;score_UC=8.266]
15	58440150	58440151	3	5.72259	+	[score_CL=5.72259;score_E=40.4273;score_B=35.3922;score_UC=5.72259]
15	58440155	58440156	3	0.397987	+	[score_CL=0.397987;score_E=32.1742;score_B=22.3977;score_UC=0.397987]
15	58440167	58440168	3	3.1745	+	[score_CL=3.1745;score_E=40.076;score_B=36.4419;score_UC=3.1745]
15	58440168	58440169	3	11.1569	+	[score_CL=11.1569;score_E=36.1196;score_B=44.4193;score_UC=11.1569]
15	58440170	58440171	3	3.17482	+	[score_CL=3.17482;score_E=47.7776;score_B=42.1599;score_UC=3.17482]
15	58440171	58440172	3	16.7398	+	[score_CL=16.7398;score_E=43.6241;score_B=60.1349;score_UC=16.7398]
15	58440172	58440173	3	11.373	+	[score_CL=11.373;score_E=43.6405;score_B=54.7656;score_UC=11.373]
15	58440180	58440181	3	4.14971	+	[score_CL=4.14971;score_E=37.7802;score_B=30.8439;score_UC=4.14971]
15	58440181	58440182	3	3.63166	+	[score_CL=3.63166;score_E=41.7556;score_B=30.4058;score_UC=3.63166]
15	58440182	58440183	3	2.68166	+	[score_CL=2.68166;score_E=39.1582;score_B=28.6585;score_UC=2.68166]
15	58440200	58440201	3	0.627204	+	[score_CL=0.627204;score_E=38.2772;score_B=24.0783;score_UC=0.627204]
15	58440201	58440202	3	2.20846	+	[score_CL=2.20846;score_E=40.1137;score_B=27.4219;score_UC=2.20846]
15	58440202	58440203	3	4.11027	+	[score_CL=4.11027;score_E=38.4421;score_B=29.5145;score_UC=4.11027]
15	58440203	58440204	3	3.69794	+	[score_CL=3.69794;score_E=38.2279;score_B=28.9643;score_UC=3.69794]
15	58440204	58440205	3	0.893486	+	[score_CL=0.893486;score_E=39.3214;score_B=25.349;score_UC=0.893486]
15	58440487	58440488	3	0.318572	+	[score_CL=0.318572;score_E=37.5516;score_B=23.112;score_UC=0.318572]
15	58440488	58440489	3	1.75902	+	[score_CL=1.75902;score_E=36.1792;score_B=24.7901;score_UC=1.75902]
15	58440489	58440490	3	1.67466	+	[score_CL=1.67466;score_E=36.3442;score_B=24.817;score_UC=1.67466]
15	58440491	58440492	3	10.8858	+	[score_CL=10.8858;score_E=35.4605;score_B=43.1223;score_UC=10.8858]
15	58440492	58440493	3	2.6584	+	[score_CL=2.6584;score_E=39.3427;score_B=35.0458;score_UC=2.6584]
15	58440533	58440534	3	6.30331	+	[score_CL=6.30331;score_E=43.8582;score_B=39.9093;score_UC=6.30331]
15	58440534	58440535	3	5.75609	+	[score_CL=5.75609;score_E=44.0926;score_B=39.4698;score_UC=5.75609]
15	58440552	58440553	3	0.588982	+	[score_CL=0.588982;score_E=39.2126;score_B=29.794;score_UC=0.588982]
15	58440555	58440556	3	13.052	+	[score_CL=13.052;score_E=43.7559;score_B=54.5881;score_UC=13.052]
15	58440556	58440557	3	3.78492	+	[score_CL=3.78492;score_E=53.1755;score_B=45.5086;score_UC=3.78492]
15	58440564	58440565	3	4.76237	+	[score_CL=4.76237;score_E=44.5906;score_B=38.8915;score_UC=4.76237]
15	58440565	58440566	3	4.0854	+	[score_CL=4.0854;score_E=46.5959;score_B=38.2707;score_UC=4.0854]
15	58440586	58440587	3	2.00802	+	[score_CL=2.00802;score_E=55.8259;score_B=43.6027;score_UC=2.00802]
15	58440587	58440588	3	12.0977	+	[score_CL=12.0977;score_E=48.6983;score_B=54.8115;score_UC=12.0977]
15	58440588	58440589	3	6.16331	+	[score_CL=6.16331;score_E=52.9519;score_B=48.8278;score_UC=6.16331]
15	58440597	58440598	3	2.91123	+	[score_CL=2.91123;score_E=41.9382;score_B=35.0007;score_UC=2.91123]
15	58440598	58440599	3	0.611144	+	[score_CL=0.611144;score_E=47.9378;score_B=32.6512;score_UC=0.611144]
15	58440619	58440620	3	0.379365	+	[score_CL=0.379365;score_E=39.4554;score_B=28.7354;score_UC=0.379365]
15	58440715	58440716	3	7.10506	+	[score_CL=7.10506;score_E=31.7339;score_B=35.0844;score_UC=7.10506]
15	58454936	58454937	3	0.301725	+	[score_CL=0.301725;score_E=57.1057;score_B=42.3617;score_UC=0.301725]
15	58454937	58454938	3	1.66011	+	[score_CL=1.66011;score_E=55.5994;score_B=43.6186;score_UC=1.66011]
15	58454938	58454939	3	1.62861	+	[score_CL=1.62861;score_E=54.4824;score_B=43.3385;score_UC=1.62861]
15	58454964	58454965	3	3.74434	+	[score_CL=3.74434;score_E=53.5183;score_B=44.6969;score_UC=3.74434]
15	58454965	58454966	3	7.13899	+	[score_CL=7.13899;score_E=48.1632;score_B=47.8718;score_UC=7.13899]
15	58455221	58455222	3	0.720053	+	[score_CL=0.720053;score_E=87.4197;score_B=73.0388;score_UC=0.720053]
15	58455222	58455223	3	3.05797	+	[score_CL=3.05797;score_E=81.8451;score_B=75.5802;score_UC=3.05797]
15	58455234	58455235	3	3.18079	+	[score_CL=3.18079;score_E=96.3088;score_B=86.0951;score_UC=3.18079]
15	58455235	58455236	3	12.1396	+	[score_CL=12.1396;score_E=93.2015;score_B=98.0489;score_UC=12.1396]
15	58455236	58455237	3	8.35254	+	[score_CL=8.35254;score_E=108.229;score_B=103.165;score_UC=8.35254]
15	58455237	58455238	3	14.3771	+	[score_CL=14.3771;score_E=98.2276;score_B=105.313;score_UC=14.3771]
15	58455238	58455239	3	8.28925	+	[score_CL=8.28925;score_E=115.867;score_B=111.452;score_UC=8.28925]
15	58455239	58455240	3	20.6215	+	[score_CL=20.6215;score_E=110.29;score_B=130.912;score_UC=20.6215]
15	58455240	58455241	3	31.037	+	[score_CL=31.037;score_E=116.323;score_B=147.36;score_UC=31.037]
15	58455241	58455242	3	15.9278	+	[score_CL=15.9278;score_E=105.606;score_B=121.533;score_UC=15.9278]
15	58455242	58455243	3	5.06709	+	[score_CL=5.06709;score_E=97.917;score_B=91.7799;score_UC=5.06709]
15	58455648	58455649	3	8.05203	+	[score_CL=8.05203;score_E=149.565;score_B=149.445;score_UC=8.05203]
15	58455649	58455650	3	18.5651	+	[score_CL=18.5651;score_E=154.37;score_B=169.756;score_UC=18.5651]
15	58455650	58455651	3	15.0178	+	[score_CL=15.0178;score_E=157.562;score_B=166.318;score_UC=15.0178]
15	58455651	58455652	3	7.89404	+	[score_CL=7.89404;score_E=146.801;score_B=146.24;score_UC=7.89404]
15	58455666	58455667	3	11.1608	+	[score_CL=11.1608;score_E=151.552;score_B=157.745;score_UC=11.1608]
15	58455667	58455668	3	19.2257	+	[score_CL=19.2257;score_E=164.168;score_B=183.393;score_UC=19.2257]
15	58455668	58455669	3	31.2867	+	[score_CL=31.2867;score_E=168.332;score_B=199.619;score_UC=31.2867]
15	58455669	58455670	3	17.4541	+	[score_CL=17.4541;score_E=151.707;score_B=169.161;score_UC=17.4541]
15	58455671	58455672	3	3.6259	+	[score_CL=3.6259;score_E=145.967;score_B=136.677;score_UC=3.6259]
15	58455672	58455673	3	11.8278	+	[score_CL=11.8278;score_E=135.516;score_B=144.653;score_UC=11.8278]
15	58455681	58455682	3	1.53785	+	[score_CL=1.53785;score_E=139.789;score_B=126.706;score_UC=1.53785]
15	58455682	58455683	3	6.27292	+	[score_CL=6.27292;score_E=131.279;score_B=131.145;score_UC=6.27292]
15	58455692	58455693	3	3.90508	+	[score_CL=3.90508;score_E=146.518;score_B=150.443;score_UC=3.90508]
15	58455693	58455694	3	38.4673	+	[score_CL=38.4673;score_E=139.401;score_B=177.869;score_UC=38.4673]
15	58455694	58455695	3	9.97972	+	[score_CL=9.97972;score_E=144.286;score_B=154.266;score_UC=9.97972]
15	58455696	58455697	3	17.1669	+	[score_CL=17.1669;score_E=124.205;score_B=141.37;score_UC=17.1669]
15	58455698	58455699	3	4.76658	+	[score_CL=4.76658;score_E=123.363;score_B=121.819;score_UC=4.76658]
15	58455704	58455705	3	8.173	+	[score_CL=8.173;score_E=140.796;score_B=144.22;score_UC=8.173]
15	58455705	58455706	3	23.982	+	[score_CL=23.982;score_E=148.361;score_B=172.343;score_UC=23.982]
15	58455706	58455707	3	36.5151	+	[score_CL=36.5151;score_E=153.861;score_B=190.376;score_UC=36.5151]
15	58455707	58455708	3	15.5289	+	[score_CL=15.5289;score_E=158.318;score_B=173.847;score_UC=15.5289]
15	58455708	58455709	3	42.1181	+	[score_CL=42.1181;score_E=139.845;score_B=181.963;score_UC=42.1181]
15	58455709	58455710	3	6.32343	+	[score_CL=6.32343;score_E=136.706;score_B=143.031;score_UC=6.32343]
15	58455711	58455712	3	0.684083	+	[score_CL=0.684083;score_E=121.454;score_B=107.672;score_UC=0.684083]
15	58455712	58455713	3	1.40045	+	[score_CL=1.40045;score_E=127.91;score_B=112.864;score_UC=1.40045]
15	58455713	58455714	3	6.66405	+	[score_CL=6.66405;score_E=116.742;score_B=117.51;score_UC=6.66405]
15	58455982	58455983	3	9.56256	+	[score_CL=9.56256;score_E=42.114;score_B=50.0656;score_UC=9.56256]
15	58456227	58456228	3	3.63104	+	[score_CL=3.63104;score_E=96.3975;score_B=87.3542;score_UC=3.63104]
15	58456228	58456229	3	15.442	+	[score_CL=15.442;score_E=93.7126;score_B=104.728;score_UC=15.442]
15	58456229	58456230	3	10.2232	+	[score_CL=10.2232;score_E=96.4347;score_B=100.12;score_UC=10.2232]
15	58456287	58456288	3	1.48323	+	[score_CL=1.48323;score_E=113.282;score_B=103.921;score_UC=1.48323]
15	58456288	58456289	3	0.626079	+	[score_CL=0.626079;score_E=122.68;score_B=103.989;score_UC=0.626079]
15	58456289	58456290	3	1.55651	+	[score_CL=1.55651;score_E=126.752;score_B=112.173;score_UC=1.55651]
15	58456290	58456291	3	9.42527	+	[score_CL=9.42527;score_E=118.987;score_B=120.701;score_UC=9.42527]
15	58456291	58456292	3	4.9262	+	[score_CL=4.9262;score_E=126.25;score_B=116.486;score_UC=4.9262]
15	58456292	58456293	3	3.18022	+	[score_CL=3.18022;score_E=119.73;score_B=109.942;score_UC=3.18022]
15	58456303	58456304	3	6.95775	+	[score_CL=6.95775;score_E=117.757;score_B=117.182;score_UC=6.95775]
15	58456304	58456305	3	3.61594	+	[score_CL=3.61594;score_E=129.875;score_B=115.599;score_UC=3.61594]
15	58456305	58456306	3	5.11722	+	[score_CL=5.11722;score_E=122.74;score_B=114.096;score_UC=5.11722]
15	58456306	58456307	3	4.29022	+	[score_CL=4.29022;score_E=125.039;score_B=113.491;score_UC=4.29022]
15	58456307	58456308	3	3.83246	+	[score_CL=3.83246;score_E=119.999;score_B=111.916;score_UC=3.83246]
15	58456413	58456414	3	14.7618	+	[score_CL=14.7618;score_E=208.014;score_B=222.776;score_UC=14.7618]
15	58456414	58456415	3	36.6861	+	[score_CL=36.6861;score_E=221.285;score_B=257.971;score_UC=36.6861]
15	58456415	58456416	3	18.4693	+	[score_CL=18.4693;score_E=212.419;score_B=230.888;score_UC=18.4693]
15	58456416	58456417	3	4.30573	+	[score_CL=4.30573;score_E=208.336;score_B=201.651;score_UC=4.30573]
15	58456420	58456421	3	5.17762	+	[score_CL=5.17762;score_E=210.268;score_B=204.386;score_UC=5.17762]
15	58456421	58456422	3	17.6514	+	[score_CL=17.6514;score_E=197.642;score_B=215.177;score_UC=17.6514]
15	58456423	58456424	3	1.2727	+	[score_CL=1.2727;score_E=213.118;score_B=200.11;score_UC=1.2727]
15	58456424	58456425	3	16.3508	+	[score_CL=16.3508;score_E=215.905;score_B=232.255;score_UC=16.3508]
15	58456425	58456426	3	29.6475	+	[score_CL=29.6475;score_E=231.096;score_B=260.744;score_UC=29.6475]
15	58456426	58456427	3	42.8042	+	[score_CL=42.8042;score_E=233.389;score_B=276.193;score_UC=42.8042]
15	58456427	58456428	3	19.9453	+	[score_CL=19.9453;score_E=234.77;score_B=254.715;score_UC=19.9453]
15	58456428	58456429	3	36.1788	+	[score_CL=36.1788;score_E=226.286;score_B=262.465;score_UC=36.1788]
15	58456429	58456430	3	12.1015	+	[score_CL=12.1015;score_E=214.884;score_B=226.986;score_UC=12.1015]
15	58456527	58456528	3	2.47218	+	[score_CL=2.47218;score_E=128.234;score_B=116.904;score_UC=2.47218]
15	58456528	58456529	3	13.1214	+	[score_CL=13.1214;score_E=128.094;score_B=135.471;score_UC=13.1214]
15	58456529	58456530	3	14.0526	+	[score_CL=14.0526;score_E=141.304;score_B=147.683;score_UC=14.0526]
15	58456530	58456531	3	17.4472	+	[score_CL=17.4472;score_E=129.34;score_B=143.237;score_UC=17.4472]
15	58456531	58456532	3	5.19659	+	[score_CL=5.19659;score_E=133.139;score_B=122.598;score_UC=5.19659]
15	58456532	58456533	3	5.24648	+	[score_CL=5.24648;score_E=126.389;score_B=115.664;score_UC=5.24648]
15	58456533	58456534	3	11.1567	+	[score_CL=11.1567;score_E=121.167;score_B=122.564;score_UC=11.1567]
15	58456534	58456535	3	7.81951	+	[score_CL=7.81951;score_E=125.231;score_B=119.378;score_UC=7.81951]
15	58456535	58456536	3	6.4732	+	[score_CL=6.4732;score_E=114.916;score_B=111.567;score_UC=6.4732]
15	58456546	58456547	3	0.980103	+	[score_CL=0.980103;score_E=101.337;score_B=91.8061;score_UC=0.980103]
15	58456554	58456555	3	0.127369	+	[score_CL=0.127369;score_E=98.3218;score_B=86.31;score_UC=0.127369]
15	58456604	58456605	3	22.6519	+	[score_CL=22.6519;score_E=92.7641;score_B=115.416;score_UC=22.6519]
15	58456605	58456606	3	36.7099	+	[score_CL=36.7099;score_E=90.5331;score_B=127.243;score_UC=36.7099]
15	58456765	58456766	3	5.70492	+	[score_CL=5.70492;score_E=45.6865;score_B=41.0091;score_UC=5.70492]
15	58456766	58456767	3	5.64687	+	[score_CL=5.64687;score_E=45.7852;score_B=41.115;score_UC=5.64687]
15	58456782	58456783	3	3.56884	+	[score_CL=3.56884;score_E=48.5563;score_B=39.6106;score_UC=3.56884]
15	58456783	58456784	3	4.90152	+	[score_CL=4.90152;score_E=50.304;score_B=41.3756;score_UC=4.90152]
15	58456784	58456785	3	4.06257	+	[score_CL=4.06257;score_E=48.4839;score_B=40.4607;score_UC=4.06257]
15	58456799	58456800	3	0.238091	+	[score_CL=0.238091;score_E=44.3023;score_B=33.4547;score_UC=0.238091]
15	58456897	58456898	3	9.15005	+	[score_CL=9.15005;score_E=56.5102;score_B=58.4142;score_UC=9.15005]
15	58456898	58456899	3	11.3854	+	[score_CL=11.3854;score_E=54.3714;score_B=60.5484;score_UC=11.3854]
15	58456905	58456906	3	1.60414	+	[score_CL=1.60414;score_E=44.2152;score_B=36.6196;score_UC=1.60414]
15	58457037	58457038	3	3.4786	+	[score_CL=3.4786;score_E=38.5735;score_B=30.0059;score_UC=3.4786]
15	58457038	58457039	3	4.17269	+	[score_CL=4.17269;score_E=36.9632;score_B=30.6942;score_UC=4.17269]
15	58457194	58457195	3	3.13405	+	[score_CL=3.13405;score_E=65.8501;score_B=55.6673;score_UC=3.13405]
15	58457195	58457196	3	6.31924	+	[score_CL=6.31924;score_E=60.8627;score_B=58.9964;score_UC=6.31924]
15	58457211	58457212	3	1.63875	+	[score_CL=1.63875;score_E=58.8723;score_B=51.3763;score_UC=1.63875]
15	58457214	58457215	3	5.20436	+	[score_CL=5.20436;score_E=66.4837;score_B=60.4029;score_UC=5.20436]
15	58457215	58457216	3	6.42286	+	[score_CL=6.42286;score_E=64.4769;score_B=61.6709;score_UC=6.42286]
15	58457623	58457624	3	1.23515	+	[score_CL=1.23515;score_E=29.9403;score_B=23.6291;score_UC=1.23515]
15	58457624	58457625	3	5.00205	+	[score_CL=5.00205;score_E=28.539;score_B=27.3414;score_UC=5.00205]
15	58457625	58457626	3	1.18582	+	[score_CL=1.18582;score_E=29.8263;score_B=23.4413;score_UC=1.18582]
15	58874002	58874003	3	2.82658	+	[score_CL=2.82658;score_E=24.4936;score_B=21.7854;score_UC=2.82658]
15	58874003	58874004	3	2.84256	+	[score_CL=2.84256;score_E=24.5382;score_B=22.1758;score_UC=2.84256]
15	58874020	58874021	3	0.573761	+	[score_CL=0.573761;score_E=30.7279;score_B=27.0201;score_UC=0.573761]
15	58874021	58874022	3	8.76471	+	[score_CL=8.76471;score_E=28.7023;score_B=35.2582;score_UC=8.76471]
15	58874022	58874023	3	0.573761	+	[score_CL=0.573761;score_E=30.8788;score_B=27.224;score_UC=0.573761]
15	58874027	58874028	3	1.73225	+	[score_CL=1.73225;score_E=30.5711;score_B=22.2108;score_UC=1.73225]
15	58874028	58874029	3	2.16968	+	[score_CL=2.16968;score_E=29.8152;score_B=22.7002;score_UC=2.16968]
15	58903112	58903113	3	12.3457	+	[score_CL=12.3457;score_E=37.3739;score_B=46.8755;score_UC=12.3457]
15	58903113	58903114	3	4.85342	+	[score_CL=4.85342;score_E=39.5891;score_B=39.4632;score_UC=4.85342]
15	58909714	58909715	3	0.692441	+	[score_CL=0.692441;score_E=54.5266;score_B=40.5373;score_UC=0.692441]
15	58909715	58909716	3	1.73179	+	[score_CL=1.73179;score_E=55.2616;score_B=42.0662;score_UC=1.73179]
15	58909716	58909717	3	2.14264	+	[score_CL=2.14264;score_E=51.8452;score_B=42.5219;score_UC=2.14264]
15	58909718	58909719	3	3.49549	+	[score_CL=3.49549;score_E=54.5828;score_B=45.8974;score_UC=3.49549]
15	58909719	58909720	3	3.98303	+	[score_CL=3.98303;score_E=66.6616;score_B=54.3671;score_UC=3.98303]
15	58909720	58909721	3	11.7302	+	[score_CL=11.7302;score_E=59.4701;score_B=63.1246;score_UC=11.7302]
15	58909721	58909722	3	6.29114	+	[score_CL=6.29114;score_E=61.276;score_B=57.4997;score_UC=6.29114]
15	58909846	58909847	3	1.80454	+	[score_CL=1.80454;score_E=54.5788;score_B=41.7276;score_UC=1.80454]
15	58909847	58909848	3	6.25526	+	[score_CL=6.25526;score_E=46.5908;score_B=46.2102;score_UC=6.25526]
15	58909849	58909850	3	1.95324	+	[score_CL=1.95324;score_E=46.4355;score_B=37.7989;score_UC=1.95324]
15	58909850	58909851	3	0.973048	+	[score_CL=0.973048;score_E=50.3654;score_B=36.8508;score_UC=0.973048]
15	58909888	58909889	3	5.11843	+	[score_CL=5.11843;score_E=49.526;score_B=44.2601;score_UC=5.11843]
15	58909889	58909890	3	4.57025	+	[score_CL=4.57025;score_E=58.6988;score_B=46.5586;score_UC=4.57025]
15	58909890	58909891	3	7.10699	+	[score_CL=7.10699;score_E=54.0431;score_B=48.516;score_UC=7.10699]
15	58909891	58909892	3	4.98034	+	[score_CL=4.98034;score_E=65.9453;score_B=54.2129;score_UC=4.98034]
15	58909892	58909893	3	12.7473	+	[score_CL=12.7473;score_E=53.0875;score_B=59.4559;score_UC=12.7473]
15	58909893	58909894	3	3.8563	+	[score_CL=3.8563;score_E=58.6208;score_B=50.0007;score_UC=3.8563]
15	58910107	58910108	3	1.93735	+	[score_CL=1.93735;score_E=46.1234;score_B=37.4716;score_UC=1.93735]
15	58910108	58910109	3	0.954662	+	[score_CL=0.954662;score_E=50.1421;score_B=36.5957;score_UC=0.954662]
15	58910144	58910145	3	0.0174578	+	[score_CL=0.0174578;score_E=54.4528;score_B=38.9564;score_UC=0.0174578]
15	58910145	58910146	3	2.60926	+	[score_CL=2.60926;score_E=55.9197;score_B=44.1541;score_UC=2.60926]
15	58910146	58910147	3	5.17743	+	[score_CL=5.17743;score_E=54.6155;score_B=47.1134;score_UC=5.17743]
15	58910147	58910148	3	4.245	+	[score_CL=4.245;score_E=64.1115;score_B=51.1717;score_UC=4.245]
15	58910148	58910149	3	9.00436	+	[score_CL=9.00436;score_E=58.2223;score_B=56.139;score_UC=9.00436]
15	58910149	58910150	3	6.5796	+	[score_CL=6.5796;score_E=70.7928;score_B=62.2019;score_UC=6.5796]
15	58910150	58910151	3	13.8681	+	[score_CL=13.8681;score_E=59.3945;score_B=66.3242;score_UC=13.8681]
15	58910151	58910152	3	5.38712	+	[score_CL=5.38712;score_E=62.0111;score_B=56.437;score_UC=5.38712]
15	58910275	58910276	3	0.702785	+	[score_CL=0.702785;score_E=70.1585;score_B=56.0424;score_UC=0.702785]
15	58910276	58910277	3	1.99219	+	[score_CL=1.99219;score_E=77.8022;score_B=64.1492;score_UC=1.99219]
15	58910277	58910278	3	8.73592	+	[score_CL=8.73592;score_E=70.0348;score_B=71.169;score_UC=8.73592]
15	58910278	58910279	3	3.3846	+	[score_CL=3.3846;score_E=78.3951;score_B=66.0227;score_UC=3.3846]
15	58910279	58910280	3	2.38718	+	[score_CL=2.38718;score_E=71.0175;score_B=59.7449;score_UC=2.38718]
15	58910321	58910322	3	0.285877	+	[score_CL=0.285877;score_E=74.3901;score_B=59.2687;score_UC=0.285877]
15	58910322	58910323	3	3.05654	+	[score_CL=3.05654;score_E=68.5495;score_B=61.9244;score_UC=3.05654]
15	58910323	58910324	3	0.329567	+	[score_CL=0.329567;score_E=74.1102;score_B=59.0608;score_UC=0.329567]
15	58910406	58910407	3	0.345804	+	[score_CL=0.345804;score_E=53.2153;score_B=40.028;score_UC=0.345804]
15	58910407	58910408	3	0.233276	+	[score_CL=0.233276;score_E=57.5522;score_B=40.2147;score_UC=0.233276]
15	58910408	58910409	3	0.77561	+	[score_CL=0.77561;score_E=51.4053;score_B=40.5987;score_UC=0.77561]
15	58910447	58910448	3	0.764652	+	[score_CL=0.764652;score_E=56.9982;score_B=42.5815;score_UC=0.764652]
15	58910448	58910449	3	3.262	+	[score_CL=3.262;score_E=57.1418;score_B=46.4262;score_UC=3.262]
15	58910449	58910450	3	4.47022	+	[score_CL=4.47022;score_E=53.0913;score_B=47.6435;score_UC=4.47022]
15	58910537	58910538	3	3.69293	+	[score_CL=3.69293;score_E=55.3604;score_B=51.5994;score_UC=3.69293]
15	58910618	58910619	3	1.41878	+	[score_CL=1.41878;score_E=70.3368;score_B=57.1121;score_UC=1.41878]
15	58910619	58910620	3	3.23518	+	[score_CL=3.23518;score_E=73.4516;score_B=61.8679;score_UC=3.23518]
15	58910620	58910621	3	6.09295	+	[score_CL=6.09295;score_E=75.2852;score_B=67.938;score_UC=6.09295]
15	58910621	58910622	3	8.20832	+	[score_CL=8.20832;score_E=73.3144;score_B=70.1235;score_UC=8.20832]
15	58910622	58910623	3	3.78742	+	[score_CL=3.78742;score_E=79.317;score_B=65.5986;score_UC=3.78742]
15	58910623	58910624	3	4.54281	+	[score_CL=4.54281;score_E=70.7366;score_B=61.8655;score_UC=4.54281]
15	58910624	58910625	3	2.88488	+	[score_CL=2.88488;score_E=70.2759;score_B=59.9361;score_UC=2.88488]
15	58910705	58910706	3	5.96938	+	[score_CL=5.96938;score_E=60.6968;score_B=57.5944;score_UC=5.96938]
15	58910706	58910707	3	3.95356	+	[score_CL=3.95356;score_E=69.2438;score_B=56.1121;score_UC=3.95356]
15	58910707	58910708	3	4.39135	+	[score_CL=4.39135;score_E=65.1192;score_B=54.4616;score_UC=4.39135]
15	58910708	58910709	3	4.02806	+	[score_CL=4.02806;score_E=72.3739;score_B=59.3154;score_UC=4.02806]
15	58910709	58910710	3	9.63406	+	[score_CL=9.63406;score_E=61.0658;score_B=63.9555;score_UC=9.63406]
15	58910710	58910711	3	1.39875	+	[score_CL=1.39875;score_E=68.6066;score_B=55.2656;score_UC=1.39875]
15	58910836	58910837	3	5.30073	+	[score_CL=5.30073;score_E=53.5499;score_B=48.5464;score_UC=5.30073]
15	58910837	58910838	3	4.86429	+	[score_CL=4.86429;score_E=62.6347;score_B=51.0686;score_UC=4.86429]
15	58910838	58910839	3	7.37573	+	[score_CL=7.37573;score_E=53.2549;score_B=52.4935;score_UC=7.37573]
15	58911007	58911008	3	5.05639	+	[score_CL=5.05639;score_E=54.5497;score_B=47.7242;score_UC=5.05639]
15	58911008	58911009	3	7.72013	+	[score_CL=7.72013;score_E=50.4676;score_B=50.4008;score_UC=7.72013]
15	58911268	58911269	3	0.589686	+	[score_CL=0.589686;score_E=46.489;score_B=35.8846;score_UC=0.589686]
15	58939971	58939972	3	2.17014	+	[score_CL=2.17014;score_E=13.6731;score_B=10.7133;score_UC=2.17014]
15	58939972	58939973	3	3.14908	+	[score_CL=3.14908;score_E=13.6996;score_B=14.4246;score_UC=3.14908]
15	58939973	58939974	3	5.46656	+	[score_CL=5.46656;score_E=13.7068;score_B=18.1824;score_UC=5.46656]
15	58939974	58939975	3	5.58319	+	[score_CL=5.58319;score_E=13.713;score_B=19.2756;score_UC=5.58319]
15	58939975	58939976	3	9.15467	+	[score_CL=9.15467;score_E=13.7158;score_B=22.8586;score_UC=9.15467]
15	58939976	58939977	3	2.7728	+	[score_CL=2.7728;score_E=13.7678;score_B=16.5447;score_UC=2.7728]
15	58940910	58940911	3	2.88538	+	[score_CL=2.88538;score_E=10.6059;score_B=13.4637;score_UC=2.88538]
15	58940911	58940912	3	5.59818	+	[score_CL=5.59818;score_E=10.5877;score_B=16.1722;score_UC=5.59818]
15	58940912	58940913	3	10.5012	+	[score_CL=10.5012;score_E=10.5856;score_B=21.0571;score_UC=10.5012]
15	59330917	59330918	3	0.154417	+	[score_CL=0.154417;score_E=6.34347;score_B=0.452447;score_UC=0.154417]
15	59330918	59330919	3	0.000491945	+	[score_CL=0.000491945;score_E=6.3699;score_B=0.798688;score_UC=0.000491945]
15	59330933	59330934	3	5.92934	+	[score_CL=5.92934;score_E=18.4225;score_B=23.5188;score_UC=5.92934]
15	59463934	59463935	3	0.728756	+	[score_CL=0.728756;score_E=37.8057;score_B=23.9402;score_UC=0.728756]
15	59463935	59463936	3	2.64362	+	[score_CL=2.64362;score_E=36.2477;score_B=26.0403;score_UC=2.64362]
15	59463936	59463937	3	2.5471	+	[score_CL=2.5471;score_E=38.2769;score_B=26.0011;score_UC=2.5471]
15	59463937	59463938	3	2.08282	+	[score_CL=2.08282;score_E=36.0956;score_B=25.2291;score_UC=2.08282]
15	59465074	59465075	3	3.5275	+	[score_CL=3.5275;score_E=29.4203;score_B=30.8881;score_UC=3.5275]
15	59465075	59465076	3	10.9151	+	[score_CL=10.9151;score_E=29.253;score_B=38.7103;score_UC=10.9151]
15	59465076	59465077	3	5.22085	+	[score_CL=5.22085;score_E=29.3656;score_B=32.9604;score_UC=5.22085]
15	59465077	59465078	3	1.7531	+	[score_CL=1.7531;score_E=29.9389;score_B=23.5617;score_UC=1.7531]
15	59471621	59471622	3	4.14818	+	[score_CL=4.14818;score_E=13.5499;score_B=15.4118;score_UC=4.14818]
15	59471638	59471639	3	3.7367	+	[score_CL=3.7367;score_E=9.67176;score_B=10.4202;score_UC=3.7367]
15	59484292	59484293	3	0.476023	+	[score_CL=0.476023;score_E=36.0973;score_B=26.5859;score_UC=0.476023]
15	59484299	59484300	3	0.695591	+	[score_CL=0.695591;score_E=36.4703;score_B=27.1316;score_UC=0.695591]
15	59484315	59484316	3	0.457937	+	[score_CL=0.457937;score_E=38.1941;score_B=26.6114;score_UC=0.457937]
15	59484316	59484317	3	0.189432	+	[score_CL=0.189432;score_E=40.0227;score_B=26.3071;score_UC=0.189432]
15	59484336	59484337	3	2.15623	+	[score_CL=2.15623;score_E=45.6522;score_B=33.7304;score_UC=2.15623]
15	59484337	59484338	3	7.70737	+	[score_CL=7.70737;score_E=47.8181;score_B=44.663;score_UC=7.70737]
15	59484338	59484339	3	10.7866	+	[score_CL=10.7866;score_E=50.3112;score_B=50.3624;score_UC=10.7866]
15	59484339	59484340	3	8.09459	+	[score_CL=8.09459;score_E=47.859;score_B=45.2278;score_UC=8.09459]
15	59484340	59484341	3	2.43255	+	[score_CL=2.43255;score_E=45.431;score_B=34.0219;score_UC=2.43255]
15	59484343	59484344	3	1.67099	+	[score_CL=1.67099;score_E=41.3137;score_B=28.6393;score_UC=1.67099]
15	59484344	59484345	3	3.78395	+	[score_CL=3.78395;score_E=44.5858;score_B=33.9493;score_UC=3.78395]
15	59484345	59484346	3	6.92545	+	[score_CL=6.92545;score_E=43.4302;score_B=37.8402;score_UC=6.92545]
15	59484346	59484347	3	5.64586	+	[score_CL=5.64586;score_E=43.1461;score_B=36.2916;score_UC=5.64586]
15	59484347	59484348	3	1.80966	+	[score_CL=1.80966;score_E=42.7397;score_B=30.1795;score_UC=1.80966]
15	59537637	59537638	3	0.25589	+	[score_CL=0.25589;score_E=45.1966;score_B=35.3308;score_UC=0.25589]
15	59537640	59537641	3	2.01429	+	[score_CL=2.01429;score_E=63.9588;score_B=52.4332;score_UC=2.01429]
15	59537641	59537642	3	16.0678	+	[score_CL=16.0678;score_E=47.7287;score_B=63.7323;score_UC=16.0678]
15	59598748	59598749	3	2.84725	+	[score_CL=2.84725;score_E=34.9789;score_B=26.0947;score_UC=2.84725]
15	59598749	59598750	3	4.0831	+	[score_CL=4.0831;score_E=34.7801;score_B=27.4075;score_UC=4.0831]
15	59598750	59598751	3	2.89598	+	[score_CL=2.89598;score_E=34.8912;score_B=26.0917;score_UC=2.89598]
15	59598776	59598777	3	0.617603	+	[score_CL=0.617603;score_E=29.6683;score_B=20.1372;score_UC=0.617603]
15	59598777	59598778	3	1.69474	+	[score_CL=1.69474;score_E=28.0806;score_B=21.1421;score_UC=1.69474]
15	59600834	59600835	3	2.26505	+	[score_CL=2.26505;score_E=41.8879;score_B=30.9302;score_UC=2.26505]
15	59600835	59600836	3	2.77855	+	[score_CL=2.77855;score_E=39.8894;score_B=31.4768;score_UC=2.77855]
15	59600845	59600846	3	1.37064	+	[score_CL=1.37064;score_E=36.7666;score_B=28.7853;score_UC=1.37064]
15	59601009	59601010	3	9.85184	+	[score_CL=9.85184;score_E=91.7573;score_B=96.4381;score_UC=9.85184]
15	59601010	59601011	3	4.34721	+	[score_CL=4.34721;score_E=111.485;score_B=98.4224;score_UC=4.34721]
15	59601011	59601012	3	11.261	+	[score_CL=11.261;score_E=106.898;score_B=108.995;score_UC=11.261]
15	59601012	59601013	3	14.5834	+	[score_CL=14.5834;score_E=119.996;score_B=134.577;score_UC=14.5834]
15	59601013	59601014	3	33.8601	+	[score_CL=33.8601;score_E=103.034;score_B=136.894;score_UC=33.8601]
15	59601019	59601020	3	0.581011	+	[score_CL=0.581011;score_E=97.9003;score_B=83.1972;score_UC=0.581011]
15	59601020	59601021	3	3.87845	+	[score_CL=3.87845;score_E=99.3493;score_B=89.7561;score_UC=3.87845]
15	59601021	59601022	3	6.8037	+	[score_CL=6.8037;score_E=114.416;score_B=121.176;score_UC=6.8037]
15	59601022	59601023	3	36.6725	+	[score_CL=36.6725;score_E=102.821;score_B=139.494;score_UC=36.6725]
15	59601023	59601024	3	5.93639	+	[score_CL=5.93639;score_E=121.737;score_B=127.558;score_UC=5.93639]
15	59601024	59601025	3	11.8624	+	[score_CL=11.8624;score_E=115.467;score_B=118.202;score_UC=11.8624]
15	59601025	59601026	3	19.5586	+	[score_CL=19.5586;score_E=102.242;score_B=121.76;score_UC=19.5586]
15	59601038	59601039	3	9.04064	+	[score_CL=9.04064;score_E=110.866;score_B=118.773;score_UC=9.04064]
15	59601039	59601040	3	27.0703	+	[score_CL=27.0703;score_E=116.352;score_B=143.417;score_UC=27.0703]
15	59601040	59601041	3	17.0835	+	[score_CL=17.0835;score_E=109.383;score_B=126.466;score_UC=17.0835]
15	59601043	59601044	3	15.0413	+	[score_CL=15.0413;score_E=92.7769;score_B=107.553;score_UC=15.0413]
15	59601044	59601045	3	2.92519	+	[score_CL=2.92519;score_E=109.283;score_B=96.7901;score_UC=2.92519]
15	59601045	59601046	3	1.73614	+	[score_CL=1.73614;score_E=115.556;score_B=98.6005;score_UC=1.73614]
15	59601046	59601047	3	17.1689	+	[score_CL=17.1689;score_E=102.412;score_B=118.221;score_UC=17.1689]
15	59601047	59601048	3	11.1714	+	[score_CL=11.1714;score_E=106.221;score_B=112.316;score_UC=11.1714]
15	59601051	59601052	3	5.23637	+	[score_CL=5.23637;score_E=108.368;score_B=103.361;score_UC=5.23637]
15	59601052	59601053	3	20.084	+	[score_CL=20.084;score_E=111.83;score_B=130.756;score_UC=20.084]
15	59601053	59601054	3	18.5565	+	[score_CL=18.5565;score_E=109.962;score_B=127.983;score_UC=18.5565]
15	59601054	59601055	3	3.11382	+	[score_CL=3.11382;score_E=106.754;score_B=98.5111;score_UC=3.11382]
15	59601058	59601059	3	13.5447	+	[score_CL=13.5447;score_E=102.288;score_B=112.959;score_UC=13.5447]
15	59601059	59601060	3	15.6262	+	[score_CL=15.6262;score_E=99.9272;score_B=114.428;score_UC=15.6262]
15	59648431	59648432	3	0.394116	+	[score_CL=0.394116;score_E=31.1628;score_B=21.1513;score_UC=0.394116]
15	59648459	59648460	3	2.58404	+	[score_CL=2.58404;score_E=41.1329;score_B=30.3941;score_UC=2.58404]
15	59648460	59648461	3	7.29937	+	[score_CL=7.29937;score_E=43.6415;score_B=39.8545;score_UC=7.29937]
15	59648461	59648462	3	10.0361	+	[score_CL=10.0361;score_E=44.3973;score_B=49.1259;score_UC=10.0361]
15	59648462	59648463	3	12.035	+	[score_CL=12.035;score_E=42.1361;score_B=49.0663;score_UC=12.035]
15	59648463	59648464	3	0.485729	+	[score_CL=0.485729;score_E=46.3481;score_B=32.8507;score_UC=0.485729]
15	59655128	59655129	3	1.64586	+	[score_CL=1.64586;score_E=9.5538;score_B=11.0933;score_UC=1.64586]
15	59655129	59655130	3	3.76559	+	[score_CL=3.76559;score_E=9.45765;score_B=13.1904;score_UC=3.76559]
15	59655130	59655131	3	9.42601	+	[score_CL=12.6509;score_E=9.42601;score_B=22.0249;score_UC=9.42601]
15	59655131	59655132	3	4.56387	+	[score_CL=4.56387;score_E=9.42091;score_B=13.9867;score_UC=4.56387]
15	59655132	59655133	3	4.24312	+	[score_CL=4.24312;score_E=9.4232;score_B=11.494;score_UC=4.24312]
15	59655846	59655847	3	1.15762	+	[score_CL=1.15762;score_E=33.3097;score_B=24.4891;score_UC=1.15762]
15	59655865	59655866	3	0.425667	+	[score_CL=0.425667;score_E=32.6564;score_B=23.1656;score_UC=0.425667]
15	59655872	59655873	3	2.49577	+	[score_CL=2.49577;score_E=32.3635;score_B=26.6198;score_UC=2.49577]
15	59656000	59656001	3	3.96814	+	[score_CL=3.96814;score_E=54.2592;score_B=46.0479;score_UC=3.96814]
15	59656001	59656002	3	5.45048	+	[score_CL=5.45048;score_E=54.3209;score_B=47.7076;score_UC=5.45048]
15	59656002	59656003	3	2.57251	+	[score_CL=2.57251;score_E=55.7732;score_B=44.6873;score_UC=2.57251]
15	59656005	59656006	3	0.541763	+	[score_CL=0.541763;score_E=60.1061;score_B=45.287;score_UC=0.541763]
15	59656006	59656007	3	7.85799	+	[score_CL=7.85799;score_E=67.1382;score_B=65.6054;score_UC=7.85799]
15	59656007	59656008	3	18.255	+	[score_CL=18.255;score_E=63.8947;score_B=78.7471;score_UC=18.255]
15	59656008	59656009	3	8.06179	+	[score_CL=8.06179;score_E=86.5217;score_B=85.3691;score_UC=8.06179]
15	59656009	59656010	3	24.5953	+	[score_CL=24.5953;score_E=76.6678;score_B=101.263;score_UC=24.5953]
15	59656010	59656011	3	58.0588	+	[score_CL=58.0588;score_E=87.8661;score_B=145.925;score_UC=58.0588]
15	59656011	59656012	3	33.241	+	[score_CL=33.241;score_E=87.9042;score_B=121.145;score_UC=33.241]
15	59656012	59656013	3	64.4162	+	[score_CL=64.4162;score_E=87.9289;score_B=152.345;score_UC=64.4162]
15	59656013	59656014	3	35.0053	+	[score_CL=35.0053;score_E=74.5449;score_B=109.55;score_UC=35.0053]
15	59656014	59656015	3	7.12048	+	[score_CL=7.12048;score_E=72.232;score_B=79.2609;score_UC=7.12048]
15	59656015	59656016	3	4.73113	+	[score_CL=4.73113;score_E=56.3684;score_B=49.5386;score_UC=4.73113]
15	59978429	59978430	3	6.54771	+	[score_CL=6.54771;score_E=57.9252;score_B=54.6614;score_UC=6.54771]
15	59978430	59978431	3	12.386	+	[score_CL=12.386;score_E=52.1224;score_B=60.7836;score_UC=12.386]
15	59978471	59978472	3	10.15	+	[score_CL=10.15;score_E=60.3784;score_B=64.632;score_UC=10.15]
15	59978472	59978473	3	6.37661	+	[score_CL=6.37661;score_E=64.5336;score_B=60.9324;score_UC=6.37661]
15	59978474	59978475	3	0.248989	+	[score_CL=0.248989;score_E=64.8666;score_B=49.5837;score_UC=0.248989]
15	59978475	59978476	3	6.09187	+	[score_CL=6.09187;score_E=59.4765;score_B=55.7843;score_UC=6.09187]
15	59978476	59978477	3	4.27647	+	[score_CL=4.27647;score_E=61.6717;score_B=54.0039;score_UC=4.27647]
15	59978507	59978508	3	8.56436	+	[score_CL=8.56436;score_E=62.2379;score_B=63.0097;score_UC=8.56436]
15	59978508	59978509	3	10.5073	+	[score_CL=10.5073;score_E=60.0592;score_B=64.7498;score_UC=10.5073]
15	59978510	59978511	3	0.268051	+	[score_CL=0.268051;score_E=62.9746;score_B=47.718;score_UC=0.268051]
15	59978511	59978512	3	7.32497	+	[score_CL=7.32497;score_E=60.4796;score_B=57.9699;score_UC=7.32497]
15	59978512	59978513	3	8.65978	+	[score_CL=8.65978;score_E=58.1427;score_B=59.0743;score_UC=8.65978]
15	59978590	59978591	3	3.3198	+	[score_CL=3.3198;score_E=23.3716;score_B=21.2857;score_UC=3.3198]
15	59978786	59978787	3	35.9001	+	[score_CL=35.9001;score_E=118.455;score_B=154.355;score_UC=35.9001]
15	59978787	59978788	3	41.3117	+	[score_CL=41.3117;score_E=137.943;score_B=179.255;score_UC=41.3117]
15	59978788	59978789	3	35.2945	+	[score_CL=35.2945;score_E=138.181;score_B=173.476;score_UC=35.2945]
15	59978789	59978790	3	37.2086	+	[score_CL=37.2086;score_E=138.393;score_B=175.601;score_UC=37.2086]
15	59978790	59978791	3	37.4663	+	[score_CL=37.4663;score_E=138.477;score_B=175.943;score_UC=37.4663]
15	59978791	59978792	3	22.7783	+	[score_CL=22.7783;score_E=130.709;score_B=153.487;score_UC=22.7783]
15	59978792	59978793	3	12.4999	+	[score_CL=12.4999;score_E=133.564;score_B=140.376;score_UC=12.4999]
15	59978793	59978794	3	15.2593	+	[score_CL=15.2593;score_E=111.713;score_B=125.584;score_UC=15.2593]
15	59978797	59978798	3	2.75793	+	[score_CL=2.75793;score_E=107.686;score_B=96.9522;score_UC=2.75793]
15	59978798	59978799	3	5.7343	+	[score_CL=5.7343;score_E=118.731;score_B=111.064;score_UC=5.7343]
15	59978799	59978800	3	16.0446	+	[score_CL=16.0446;score_E=124.954;score_B=136.676;score_UC=16.0446]
15	59978800	59978801	3	20.8649	+	[score_CL=20.8649;score_E=129.463;score_B=149.11;score_UC=20.8649]
15	59978801	59978802	3	14.3244	+	[score_CL=14.3244;score_E=125.259;score_B=134.102;score_UC=14.3244]
15	59978802	59978803	3	7.19688	+	[score_CL=7.19688;score_E=113.446;score_B=111.378;score_UC=7.19688]
15	59978871	59978872	3	1.46265	+	[score_CL=1.46265;score_E=42.8929;score_B=29.7887;score_UC=1.46265]
15	59978872	59978873	3	2.38381	+	[score_CL=2.38381;score_E=38.108;score_B=29.8971;score_UC=2.38381]
15	60354732	60354733	3	16.025	+	[score_CL=16.025;score_E=30.5232;score_B=46.548;score_UC=16.025]
15	60354733	60354734	3	10.2629	+	[score_CL=10.2629;score_E=30.5244;score_B=40.7871;score_UC=10.2629]
15	60468655	60468656	3	1.08087	+	[score_CL=3.22795;score_E=1.08087;score_B=4.35951;score_UC=1.08087]
15	60468656	60468657	3	1.10057	+	[score_CL=4.59889;score_E=1.10057;score_B=5.92157;score_UC=1.10057]
15	60468657	60468658	3	1.10866	+	[score_CL=7.90925;score_E=1.10866;score_B=9.20369;score_UC=1.10866]
15	60468658	60468659	3	1.109	+	[score_CL=10.3158;score_E=1.109;score_B=10.9562;score_UC=1.109]
15	60468660	60468661	3	1.33343	+	[score_CL=6.32878;score_E=1.33343;score_B=7.68149;score_UC=1.33343]
15	60468661	60468662	3	1.33359	+	[score_CL=13.2887;score_E=1.33359;score_B=14.7935;score_UC=1.33359]
15	60468662	60468663	3	1.33358	+	[score_CL=11.803;score_E=1.33358;score_B=13.3701;score_UC=1.33358]
15	60468663	60468664	3	1.33359	+	[score_CL=15.6172;score_E=1.33359;score_B=17.1162;score_UC=1.33359]
15	60468664	60468665	3	1.33354	+	[score_CL=6.32668;score_E=1.33354;score_B=7.66741;score_UC=1.33354]
15	60468670	60468671	3	1.45083	+	[score_CL=3.85804;score_E=3.84008;score_B=2.76985;score_UC=1.45083]
15	60468671	60468672	3	1.39746	+	[score_CL=2.61759;score_E=3.83741;score_B=2.54445;score_UC=1.39746]
15	60468675	60468676	3	1.28333	+	[score_CL=1.87382;score_E=4.25463;score_B=2.23275;score_UC=1.28333]
15	60468676	60468677	3	1.39384	+	[score_CL=3.35231;score_E=4.2575;score_B=2.64868;score_UC=1.39384]
15	60468677	60468678	3	1.27692	+	[score_CL=1.87853;score_E=4.25188;score_B=2.22347;score_UC=1.27692]
15	60469481	60469482	3	10.0869	+	[score_CL=10.0869;score_E=56.6162;score_B=66.657;score_UC=10.0869]
15	60469482	60469483	3	29.8339	+	[score_CL=29.8339;score_E=66.3182;score_B=96.1521;score_UC=29.8339]
15	60469483	60469484	3	40.2117	+	[score_CL=40.2117;score_E=74.3535;score_B=114.565;score_UC=40.2117]
15	60469484	60469485	3	25.7961	+	[score_CL=25.7961;score_E=64.2688;score_B=90.0649;score_UC=25.7961]
15	60469485	60469486	3	8.36273	+	[score_CL=8.36273;score_E=56.4511;score_B=62.9769;score_UC=8.36273]
15	60469488	60469489	3	6.1124	+	[score_CL=6.1124;score_E=49.0311;score_B=44.6906;score_UC=6.1124]
15	60469489	60469490	3	10.8542	+	[score_CL=10.8542;score_E=57.0845;score_B=57.4226;score_UC=10.8542]
15	60469490	60469491	3	13.1881	+	[score_CL=13.1881;score_E=69.3456;score_B=78.8742;score_UC=13.1881]
15	60469491	60469492	3	25.4496	+	[score_CL=25.4496;score_E=63.9857;score_B=89.4353;score_UC=25.4496]
15	60469492	60469493	3	20.1276	+	[score_CL=20.1276;score_E=57.6284;score_B=77.756;score_UC=20.1276]
15	60469495	60469496	3	12.3966	+	[score_CL=12.3966;score_E=47.4743;score_B=55.4602;score_UC=12.3966]
15	60469496	60469497	3	7.92177	+	[score_CL=7.92177;score_E=51.5869;score_B=51.2038;score_UC=7.92177]
15	60469544	60469545	3	11.4364	+	[score_CL=11.4364;score_E=55.9005;score_B=62.2027;score_UC=11.4364]
15	60469545	60469546	3	7.83217	+	[score_CL=7.83217;score_E=62.4446;score_B=58.8065;score_UC=7.83217]
15	60469546	60469547	3	2.96983	+	[score_CL=2.96983;score_E=58.3143;score_B=47.9491;score_UC=2.96983]
15	60469552	60469553	3	6.08865	+	[score_CL=6.08865;score_E=51.1948;score_B=49.9038;score_UC=6.08865]
15	60469553	60469554	3	2.13783	+	[score_CL=2.13783;score_E=59.4254;score_B=46.0574;score_UC=2.13783]
15	60469554	60469555	3	0.761785	+	[score_CL=0.761785;score_E=55.1896;score_B=40.8905;score_UC=0.761785]
15	60469676	60469677	3	5.23728	+	[score_CL=5.23728;score_E=91.6966;score_B=92.4448;score_UC=5.23728]
15	60469677	60469678	3	26.3843	+	[score_CL=26.3843;score_E=97.119;score_B=123.503;score_UC=26.3843]
15	60469678	60469679	3	93.8451	+	[score_CL=93.8451;score_E=111.268;score_B=205.113;score_UC=93.8451]
15	60469679	60469680	3	37.526	+	[score_CL=37.526;score_E=111.428;score_B=148.954;score_UC=37.526]
15	60469680	60469681	3	58.1047	+	[score_CL=58.1047;score_E=111.579;score_B=169.683;score_UC=58.1047]
15	60469681	60469682	3	47.9306	+	[score_CL=47.9306;score_E=111.719;score_B=159.649;score_UC=47.9306]
15	60469682	60469683	3	78.9817	+	[score_CL=78.9817;score_E=111.85;score_B=190.832;score_UC=78.9817]
15	60469683	60469684	3	48.0154	+	[score_CL=48.0154;score_E=111.97;score_B=159.985;score_UC=48.0154]
15	60469684	60469685	3	39.691	+	[score_CL=39.691;score_E=112.082;score_B=151.773;score_UC=39.691]
15	60469685	60469686	3	37.5582	+	[score_CL=37.5582;score_E=95.1103;score_B=132.669;score_UC=37.5582]
15	60469686	60469687	3	3.41813	+	[score_CL=3.41813;score_E=91.7492;score_B=95.199;score_UC=3.41813]
15	60469692	60469693	3	3.42132	+	[score_CL=3.42132;score_E=81.7389;score_B=72.2811;score_UC=3.42132]
15	60469693	60469694	3	6.83884	+	[score_CL=6.83884;score_E=84.7526;score_B=78.7659;score_UC=6.83884]
15	60469694	60469695	3	8.21177	+	[score_CL=8.21177;score_E=85.3151;score_B=80.7851;score_UC=8.21177]
15	60469695	60469696	3	5.53236	+	[score_CL=5.53236;score_E=81.6889;score_B=76.4175;score_UC=5.53236]
15	60469698	60469699	3	3.85747	+	[score_CL=3.85747;score_E=76.5009;score_B=69.7166;score_UC=3.85747]
15	60469699	60469700	3	3.15768	+	[score_CL=3.15768;score_E=78.4967;score_B=68.9662;score_UC=3.15768]
15	60469704	60469705	3	4.20632	+	[score_CL=4.20632;score_E=75.4922;score_B=69.8706;score_UC=4.20632]
15	60469705	60469706	3	2.86189	+	[score_CL=2.86189;score_E=78.8189;score_B=68.4109;score_UC=2.86189]
15	60480217	60480218	3	17.8406	+	[score_CL=17.8406;score_E=24.8996;score_B=42.7402;score_UC=17.8406]
15	60480218	60480219	3	24.8996	+	[score_CL=40.4405;score_E=24.8996;score_B=65.3402;score_UC=24.8996]
15	60480219	60480220	3	11.3259	+	[score_CL=11.3259;score_E=24.8997;score_B=36.2256;score_UC=11.3259]
15	60480220	60480221	3	4.04277	+	[score_CL=4.04277;score_E=24.9257;score_B=28.8355;score_UC=4.04277]
15	61750077	61750078	3	3.00462	+	[score_CL=3.00462;score_E=27.068;score_B=29.9341;score_UC=3.00462]
15	61750078	61750079	3	24.5199	+	[score_CL=24.5199;score_E=26.9259;score_B=51.4459;score_UC=24.5199]
15	61750079	61750080	3	26.9259	+	[score_CL=70.3819;score_E=26.9259;score_B=97.3078;score_UC=26.9259]
15	61750080	61750081	3	26.9259	+	[score_CL=81.7648;score_E=26.9259;score_B=108.691;score_UC=26.9259]
15	61814269	61814270	3	55.479	+	[score_CL=70.2559;score_E=55.479;score_B=125.735;score_UC=55.479]
15	61814270	61814271	3	32.3148	+	[score_CL=32.3148;score_E=64.6657;score_B=96.9804;score_UC=32.3148]
15	61814271	61814272	3	71.6296	+	[score_CL=79.9467;score_E=71.6296;score_B=151.576;score_UC=71.6296]
15	61814272	61814273	3	63.8145	+	[score_CL=104.715;score_E=63.8145;score_B=168.53;score_UC=63.8145]
15	61814273	61814274	3	10.8747	+	[score_CL=10.8747;score_E=54.9049;score_B=65.7796;score_UC=10.8747]
15	62886426	62886427	3	4.78273	+	[score_CL=4.78273;score_E=68.8334;score_B=63.2891;score_UC=4.78273]
15	62886427	62886428	3	3.95727	+	[score_CL=3.95727;score_E=71.846;score_B=63.2135;score_UC=3.95727]
15	62886429	62886430	3	0.470591	+	[score_CL=0.470591;score_E=70.9172;score_B=57.2114;score_UC=0.470591]
15	62886430	62886431	3	0.473588	+	[score_CL=0.473588;score_E=79.7119;score_B=61.8847;score_UC=0.473588]
15	62886431	62886432	3	4.84265	+	[score_CL=4.84265;score_E=82.236;score_B=74.6057;score_UC=4.84265]
15	62886432	62886433	3	12.0446	+	[score_CL=12.0446;score_E=81.5868;score_B=85.0052;score_UC=12.0446]
15	62886433	62886434	3	7.71619	+	[score_CL=7.71619;score_E=81.9729;score_B=81.045;score_UC=7.71619]
15	62886439	62886440	3	4.67988	+	[score_CL=4.67988;score_E=91.9737;score_B=84.9903;score_UC=4.67988]
15	62886440	62886441	3	15.8597	+	[score_CL=15.8597;score_E=97.5956;score_B=108.677;score_UC=15.8597]
15	62886441	62886442	3	17.0155	+	[score_CL=17.0155;score_E=112.736;score_B=126.003;score_UC=17.0155]
15	62886442	62886443	3	21.0632	+	[score_CL=21.0632;score_E=108.144;score_B=128.166;score_UC=21.0632]
15	62886443	62886444	3	13.6545	+	[score_CL=13.6545;score_E=96.7162;score_B=109.254;score_UC=13.6545]
15	62886569	62886570	3	5.10553	+	[score_CL=5.10553;score_E=195.387;score_B=197.589;score_UC=5.10553]
15	62886570	62886571	3	28.1048	+	[score_CL=28.1048;score_E=200.814;score_B=228.919;score_UC=28.1048]
15	62886571	62886572	3	80.6952	+	[score_CL=80.6952;score_E=215.221;score_B=295.916;score_UC=80.6952]
15	62886572	62886573	3	76.6737	+	[score_CL=76.6737;score_E=215.466;score_B=292.139;score_UC=76.6737]
15	62886573	62886574	3	49.5356	+	[score_CL=49.5356;score_E=215.658;score_B=265.194;score_UC=49.5356]
15	62886574	62886575	3	64.2429	+	[score_CL=64.2429;score_E=209.649;score_B=273.892;score_UC=64.2429]
15	62886575	62886576	3	14.3749	+	[score_CL=14.3749;score_E=213.893;score_B=228.267;score_UC=14.3749]
15	62886576	62886577	3	18.6748	+	[score_CL=18.6748;score_E=205.214;score_B=220.755;score_UC=18.6748]
15	62886577	62886578	3	14.6738	+	[score_CL=14.6738;score_E=214.896;score_B=228.95;score_UC=14.6738]
15	62886578	62886579	3	27.3179	+	[score_CL=27.3179;score_E=207.273;score_B=234.587;score_UC=27.3179]
15	62886579	62886580	3	16.5444	+	[score_CL=16.5444;score_E=215.702;score_B=232.247;score_UC=16.5444]
15	62886580	62886581	3	35.2017	+	[score_CL=35.2017;score_E=202.612;score_B=237.813;score_UC=35.2017]
15	62886581	62886582	3	10.3543	+	[score_CL=10.3543;score_E=198.106;score_B=208.459;score_UC=10.3543]
15	62886582	62886583	3	3.29997	+	[score_CL=3.29997;score_E=188.083;score_B=178.08;score_UC=3.29997]
15	62886585	62886586	3	0.955976	+	[score_CL=0.955976;score_E=194.051;score_B=180.777;score_UC=0.955976]
15	62886586	62886587	3	16.6751	+	[score_CL=16.6751;score_E=195.38;score_B=212.025;score_UC=16.6751]
15	62886587	62886588	3	24.9821	+	[score_CL=24.9821;score_E=200.114;score_B=225.06;score_UC=24.9821]
15	62886588	62886589	3	10.4742	+	[score_CL=10.4742;score_E=199.266;score_B=204.31;score_UC=10.4742]
15	62886589	62886590	3	7.60001	+	[score_CL=7.60001;score_E=182.701;score_B=181.214;score_UC=7.60001]
15	62886595	62886596	3	5.37266	+	[score_CL=5.37266;score_E=174.424;score_B=168.878;score_UC=5.37266]
15	62886596	62886597	3	6.86552	+	[score_CL=6.86552;score_E=171.442;score_B=169.385;score_UC=6.86552]
15	62981933	62981934	3	0.21745	+	[score_CL=0.21745;score_E=36.8365;score_B=26.9126;score_UC=0.21745]
15	62982010	62982011	3	0.870071	+	[score_CL=0.870071;score_E=29.435;score_B=20.7702;score_UC=0.870071]
15	62982011	62982012	3	2.57073	+	[score_CL=2.57073;score_E=28.0435;score_B=22.3469;score_UC=2.57073]
15	62982012	62982013	3	0.816437	+	[score_CL=0.816437;score_E=29.1809;score_B=20.4401;score_UC=0.816437]
15	63632475	63632476	3	6.82723	+	[score_CL=6.82723;score_E=68.8716;score_B=67.8832;score_UC=6.82723]
15	63632476	63632477	3	3.82276	+	[score_CL=3.82276;score_E=91.0467;score_B=77.0212;score_UC=3.82276]
15	63632477	63632478	3	15.5463	+	[score_CL=15.5463;score_E=89.85;score_B=105.363;score_UC=15.5463]
15	63632478	63632479	3	28.39	+	[score_CL=28.39;score_E=101.761;score_B=130.151;score_UC=28.39]
15	63632479	63632480	3	38.7146	+	[score_CL=38.7146;score_E=105.49;score_B=144.204;score_UC=38.7146]
15	63632480	63632481	3	22.0454	+	[score_CL=22.0454;score_E=96.4444;score_B=118.49;score_UC=22.0454]
15	63632481	63632482	3	11.0665	+	[score_CL=11.0665;score_E=91.039;score_B=94.9195;score_UC=11.0665]
15	63632482	63632483	3	5.5102	+	[score_CL=5.5102;score_E=94.2281;score_B=83.4915;score_UC=5.5102]
15	63632483	63632484	3	15.3441	+	[score_CL=15.3441;score_E=92.7663;score_B=108.092;score_UC=15.3441]
15	63632484	63632485	3	30.285	+	[score_CL=30.285;score_E=102.746;score_B=133.031;score_UC=30.285]
15	63632485	63632486	3	55.3802	+	[score_CL=55.3802;score_E=106.806;score_B=162.186;score_UC=55.3802]
15	63632486	63632487	3	63.5519	+	[score_CL=63.5519;score_E=101.194;score_B=164.746;score_UC=63.5519]
15	63632487	63632488	3	14.7637	+	[score_CL=14.7637;score_E=98.6993;score_B=113.463;score_UC=14.7637]
15	63632488	63632489	3	12.1276	+	[score_CL=12.1276;score_E=87.4842;score_B=90.749;score_UC=12.1276]
15	63632489	63632490	3	5.24832	+	[score_CL=5.24832;score_E=82.1308;score_B=74.6519;score_UC=5.24832]
15	63632490	63632491	3	1.39774	+	[score_CL=1.39774;score_E=85.7787;score_B=67.0731;score_UC=1.39774]
15	63632491	63632492	3	5.2482	+	[score_CL=5.2482;score_E=82.1388;score_B=74.6584;score_UC=5.2482]
15	63632492	63632493	3	11.9322	+	[score_CL=11.9322;score_E=92.7429;score_B=96.117;score_UC=11.9322]
15	63632493	63632494	3	20.1181	+	[score_CL=20.1181;score_E=89.4677;score_B=107.77;score_UC=20.1181]
15	63632494	63632495	3	9.58293	+	[score_CL=9.58293;score_E=96.4989;score_B=95.1535;score_UC=9.58293]
15	63632495	63632496	3	9.58207	+	[score_CL=9.58207;score_E=90.1222;score_B=87.5285;score_UC=9.58207]
15	63632496	63632497	3	12.4407	+	[score_CL=12.4407;score_E=82.0404;score_B=86.5195;score_UC=12.4407]
15	63632497	63632498	3	4.33405	+	[score_CL=4.33405;score_E=81.9343;score_B=74.2576;score_UC=4.33405]
15	63632692	63632693	3	7.19165	+	[score_CL=7.19165;score_E=16.7445;score_B=23.9103;score_UC=7.19165]
15	63632693	63632694	3	8.79744	+	[score_CL=8.79744;score_E=16.7447;score_B=25.5321;score_UC=8.79744]
15	64175428	64175429	3	0.627024	+	[score_CL=0.627024;score_E=23.4205;score_B=17.2922;score_UC=0.627024]
15	64833967	64833968	3	0.451112	+	[score_CL=0.451112;score_E=51.2227;score_B=36.2568;score_UC=0.451112]
15	64833968	64833969	3	8.48409	+	[score_CL=8.48409;score_E=52.1191;score_B=51.7901;score_UC=8.48409]
15	64833969	64833970	3	12.859	+	[score_CL=12.859;score_E=55.134;score_B=59.1803;score_UC=12.859]
15	64833970	64833971	3	8.37946	+	[score_CL=8.37946;score_E=71.6932;score_B=71.2159;score_UC=8.37946]
15	64833971	64833972	3	24.9959	+	[score_CL=24.9959;score_E=67.1593;score_B=92.1552;score_UC=24.9959]
15	64833972	64833973	3	56.3341	+	[score_CL=56.3341;score_E=69.7405;score_B=126.075;score_UC=56.3341]
15	64833973	64833974	3	40.0635	+	[score_CL=40.0635;score_E=57.4699;score_B=97.5334;score_UC=40.0635]
15	65792493	65792494	3	4.86181	+	[score_CL=4.86181;score_E=43.8349;score_B=43.454;score_UC=4.86181]
15	65792494	65792495	3	14.2723	+	[score_CL=14.2723;score_E=39.6729;score_B=52.586;score_UC=14.2723]
15	65810465	65810466	3	0.695674	+	[score_CL=0.695674;score_E=41.3955;score_B=27.1185;score_UC=0.695674]
15	65810466	65810467	3	3.84217	+	[score_CL=3.84217;score_E=36.7356;score_B=30.3986;score_UC=3.84217]
15	65810467	65810468	3	1.75731	+	[score_CL=1.75731;score_E=41.8741;score_B=28.4133;score_UC=1.75731]
15	65810468	65810469	3	0.339157	+	[score_CL=0.339157;score_E=39.8259;score_B=25.1141;score_UC=0.339157]
15	65843551	65843552	3	5.24266	+	[score_CL=5.24266;score_E=36.0478;score_B=31.3324;score_UC=5.24266]
15	65843552	65843553	3	6.3207	+	[score_CL=6.3207;score_E=37.5037;score_B=32.7568;score_UC=6.3207]
15	65843553	65843554	3	4.20302	+	[score_CL=4.20302;score_E=41.0533;score_B=40.481;score_UC=4.20302]
15	65843554	65843555	3	20.2913	+	[score_CL=20.2913;score_E=34.2586;score_B=54.5459;score_UC=20.2913]
15	65857960	65857961	3	2.12427	+	[score_CL=2.12427;score_E=39.0244;score_B=28.9791;score_UC=2.12427]
15	65857961	65857962	3	5.27529	+	[score_CL=5.27529;score_E=34.829;score_B=32.3114;score_UC=5.27529]
15	65858048	65858049	3	0.0188798	+	[score_CL=0.0188798;score_E=79.5793;score_B=63.9985;score_UC=0.0188798]
15	65858049	65858050	3	13.0667	+	[score_CL=13.0667;score_E=71.1061;score_B=80.2187;score_UC=13.0667]
15	65858050	65858051	3	8.21256	+	[score_CL=8.21256;score_E=75.6376;score_B=75.7029;score_UC=8.21256]
15	65858071	65858072	3	1.97739	+	[score_CL=1.97739;score_E=74.445;score_B=62.3639;score_UC=1.97739]
15	65858072	65858073	3	3.69475	+	[score_CL=3.69475;score_E=70.6644;score_B=64.2358;score_UC=3.69475]
15	65858082	65858083	3	5.61939	+	[score_CL=5.61939;score_E=69.4155;score_B=69.0574;score_UC=5.61939]
15	65858085	65858086	3	1.44289	+	[score_CL=1.44289;score_E=74.253;score_B=61.712;score_UC=1.44289]
15	65858086	65858087	3	2.16718	+	[score_CL=2.16718;score_E=87.2288;score_B=73.0833;score_UC=2.16718]
15	65858087	65858088	3	12.8543	+	[score_CL=12.8543;score_E=91.7522;score_B=104.516;score_UC=12.8543]
15	65858088	65858089	3	28.6268	+	[score_CL=28.6268;score_E=102.342;score_B=130.969;score_UC=28.6268]
15	65858089	65858090	3	34.6273	+	[score_CL=34.6273;score_E=107.825;score_B=142.452;score_UC=34.6273]
15	65858090	65858091	3	20.1557	+	[score_CL=20.1557;score_E=96.7407;score_B=116.896;score_UC=20.1557]
15	65858091	65858092	3	8.54958	+	[score_CL=8.54958;score_E=87.8604;score_B=89.8883;score_UC=8.54958]
15	65858096	65858097	3	6.5009	+	[score_CL=6.5009;score_E=86.7972;score_B=83.5248;score_UC=6.5009]
15	65858097	65858098	3	17.8362	+	[score_CL=17.8362;score_E=95.719;score_B=113.555;score_UC=17.8362]
15	65858098	65858099	3	31.6696	+	[score_CL=31.6696;score_E=86.5506;score_B=118.22;score_UC=31.6696]
15	65858103	65858104	3	0.133265	+	[score_CL=0.133265;score_E=87.5551;score_B=72.491;score_UC=0.133265]
15	65858104	65858105	3	15.1686	+	[score_CL=15.1686;score_E=83.4065;score_B=96.494;score_UC=15.1686]
15	65858105	65858106	3	14.6347	+	[score_CL=14.6347;score_E=83.2192;score_B=95.82;score_UC=14.6347]
15	65866401	65866402	3	15.7745	+	[score_CL=15.7745;score_E=45.4677;score_B=60.2531;score_UC=15.7745]
15	65866402	65866403	3	8.76826	+	[score_CL=8.76826;score_E=49.0563;score_B=53.7213;score_UC=8.76826]
15	65866403	65866404	3	1.12069	+	[score_CL=1.12069;score_E=49.5355;score_B=35.6989;score_UC=1.12069]
15	65871398	65871399	3	2.79315	+	[score_CL=2.79315;score_E=127.75;score_B=121.896;score_UC=2.79315]
15	65871400	65871401	3	5.45562	+	[score_CL=5.45562;score_E=144.823;score_B=139.224;score_UC=5.45562]
15	65871401	65871402	3	14.0651	+	[score_CL=14.0651;score_E=156.681;score_B=164.489;score_UC=14.0651]
15	65871402	65871403	3	20.7037	+	[score_CL=20.7037;score_E=167.236;score_B=187.94;score_UC=20.7037]
15	65871403	65871404	3	39.424	+	[score_CL=39.424;score_E=162.059;score_B=201.483;score_UC=39.424]
15	65871404	65871405	3	9.04496	+	[score_CL=9.04496;score_E=154.549;score_B=163.594;score_UC=9.04496]
15	65871412	65871413	3	0.698064	+	[score_CL=0.698064;score_E=157.264;score_B=141.914;score_UC=0.698064]
15	65871413	65871414	3	6.6365	+	[score_CL=6.6365;score_E=148.492;score_B=149.057;score_UC=6.6365]
15	65871422	65871423	3	12.0863	+	[score_CL=12.0863;score_E=177.726;score_B=189.812;score_UC=12.0863]
15	65871423	65871424	3	33.6317	+	[score_CL=33.6317;score_E=189.933;score_B=223.565;score_UC=33.6317]
15	65871424	65871425	3	21.09	+	[score_CL=21.09;score_E=195.705;score_B=216.795;score_UC=21.09]
15	65871425	65871426	3	17.782	+	[score_CL=17.782;score_E=178.807;score_B=196.558;score_UC=17.782]
15	65871436	65871437	3	1.2153	+	[score_CL=1.2153;score_E=168.841;score_B=160.411;score_UC=1.2153]
15	65871515	65871516	3	3.96599	+	[score_CL=3.96599;score_E=179.091;score_B=176.547;score_UC=3.96599]
15	65871516	65871517	3	24.7499	+	[score_CL=24.7499;score_E=162.209;score_B=186.959;score_UC=24.7499]
15	65871583	65871584	3	0.0318795	+	[score_CL=0.0318795;score_E=154.114;score_B=143.095;score_UC=0.0318795]
15	65871591	65871592	3	10.1248	+	[score_CL=10.1248;score_E=154.573;score_B=163.508;score_UC=10.1248]
15	65871602	65871603	3	10.2351	+	[score_CL=10.2351;score_E=156.644;score_B=165.766;score_UC=10.2351]
15	65871612	65871613	3	3.70749	+	[score_CL=3.70749;score_E=158.855;score_B=155.343;score_UC=3.70749]
15	65871742	65871743	3	30.2018	+	[score_CL=30.2018;score_E=275.174;score_B=305.376;score_UC=30.2018]
15	65871743	65871744	3	6.48618	+	[score_CL=6.48618;score_E=309.801;score_B=316.289;score_UC=6.48618]
15	65871744	65871745	3	63.8676	+	[score_CL=63.8676;score_E=298.442;score_B=362.31;score_UC=63.8676]
15	65871745	65871746	3	117.593	+	[score_CL=117.593;score_E=312.555;score_B=430.148;score_UC=117.593]
15	65871746	65871747	3	89.4939	+	[score_CL=89.4939;score_E=293.413;score_B=382.907;score_UC=89.4939]
15	65871753	65871754	3	14.635	+	[score_CL=14.635;score_E=283.888;score_B=298.498;score_UC=14.635]
15	65871755	65871756	3	48.7258	+	[score_CL=48.7258;score_E=305.593;score_B=354.319;score_UC=48.7258]
15	65871756	65871757	3	19.1364	+	[score_CL=19.1364;score_E=307.304;score_B=326.441;score_UC=19.1364]
15	65871769	65871770	3	5.65009	+	[score_CL=5.65009;score_E=326.167;score_B=321.483;score_UC=5.65009]
15	65871770	65871771	3	19.1587	+	[score_CL=19.1587;score_E=313.957;score_B=333.082;score_UC=19.1587]
15	65871780	65871781	3	53.0921	+	[score_CL=53.0921;score_E=344.477;score_B=397.569;score_UC=53.0921]
15	65871781	65871782	3	116.852	+	[score_CL=116.852;score_E=344.825;score_B=461.678;score_UC=116.852]
15	65871876	65871877	3	3.51799	+	[score_CL=3.51799;score_E=505.129;score_B=508.676;score_UC=3.51799]
15	65871877	65871878	3	97.4909	+	[score_CL=97.4909;score_E=509.741;score_B=607.232;score_UC=97.4909]
15	65871878	65871879	3	27.5586	+	[score_CL=27.5586;score_E=505.943;score_B=533.501;score_UC=27.5586]
15	65871920	65871921	3	92.8332	+	[score_CL=92.8332;score_E=509.703;score_B=602.536;score_UC=92.8332]
15	65871921	65871922	3	17.7139	+	[score_CL=17.7139;score_E=530.553;score_B=548.267;score_UC=17.7139]
15	65871922	65871923	3	40.6204	+	[score_CL=40.6204;score_E=527.528;score_B=568.149;score_UC=40.6204]
15	65871923	65871924	3	72.3659	+	[score_CL=72.3659;score_E=525.923;score_B=598.289;score_UC=72.3659]
15	65871924	65871925	3	18.7486	+	[score_CL=18.7486;score_E=505.86;score_B=524.609;score_UC=18.7486]
15	65871926	65871927	3	9.49801	+	[score_CL=9.49801;score_E=483.464;score_B=491.299;score_UC=9.49801]
15	65871929	65871930	3	15.7194	+	[score_CL=15.7194;score_E=478.196;score_B=493.906;score_UC=15.7194]
15	65871931	65871932	3	121.829	+	[score_CL=121.829;score_E=494.785;score_B=616.614;score_UC=121.829]
15	65871932	65871933	3	199.062	+	[score_CL=199.062;score_E=511.854;score_B=710.916;score_UC=199.062]
15	65871933	65871934	3	85.9248	+	[score_CL=85.9248;score_E=489.172;score_B=575.096;score_UC=85.9248]
15	65871936	65871937	3	55.1779	+	[score_CL=55.1779;score_E=483.606;score_B=538.784;score_UC=55.1779]
15	65871937	65871938	3	191.475	+	[score_CL=191.475;score_E=500.39;score_B=691.865;score_UC=191.475]
15	65871938	65871939	3	194.804	+	[score_CL=194.804;score_E=477.363;score_B=672.167;score_UC=194.804]
15	65871941	65871942	3	11.2851	+	[score_CL=11.2851;score_E=450.237;score_B=460.982;score_UC=11.2851]
15	65871959	65871960	3	1.79804	+	[score_CL=1.79804;score_E=392.93;score_B=385.596;score_UC=1.79804]
15	65871973	65871974	3	19.915	+	[score_CL=19.915;score_E=343.2;score_B=363.115;score_UC=19.915]
15	65871974	65871975	3	1.04795	+	[score_CL=1.04795;score_E=357.409;score_B=348.22;score_UC=1.04795]
15	65872101	65872102	3	19.5667	+	[score_CL=19.5667;score_E=208.24;score_B=227.807;score_UC=19.5667]
15	65872102	65872103	3	28.6523	+	[score_CL=28.6523;score_E=226.765;score_B=255.417;score_UC=28.6523]
15	65872103	65872104	3	37.4648	+	[score_CL=37.4648;score_E=224.073;score_B=261.538;score_UC=37.4648]
15	65872104	65872105	3	17.5244	+	[score_CL=17.5244;score_E=210.097;score_B=227.621;score_UC=17.5244]
15	65872105	65872106	3	3.67218	+	[score_CL=3.67218;score_E=205.578;score_B=197.37;score_UC=3.67218]
15	65872107	65872108	3	49.812	+	[score_CL=49.812;score_E=207.007;score_B=256.819;score_UC=49.812]
15	65872108	65872109	3	43.6969	+	[score_CL=43.6969;score_E=205.446;score_B=249.142;score_UC=43.6969]
15	65872232	65872233	3	45.7839	+	[score_CL=45.7839;score_E=174.471;score_B=220.255;score_UC=45.7839]
15	65872233	65872234	3	12.6326	+	[score_CL=12.6326;score_E=181.057;score_B=193.69;score_UC=12.6326]
15	65872235	65872236	3	25.2997	+	[score_CL=25.2997;score_E=181.612;score_B=206.912;score_UC=25.2997]
15	65872236	65872237	3	40.7032	+	[score_CL=40.7032;score_E=193.749;score_B=234.453;score_UC=40.7032]
15	65872237	65872238	3	14.1755	+	[score_CL=14.1755;score_E=198.881;score_B=213.056;score_UC=14.1755]
15	65872238	65872239	3	20.2948	+	[score_CL=20.2948;score_E=194.219;score_B=214.513;score_UC=20.2948]
15	65872239	65872240	3	64.2181	+	[score_CL=64.2181;score_E=198.545;score_B=262.763;score_UC=64.2181]
15	65872240	65872241	3	86.0803	+	[score_CL=86.0803;score_E=182.792;score_B=268.872;score_UC=86.0803]
15	65872241	65872242	3	4.9151	+	[score_CL=4.9151;score_E=177.409;score_B=182.331;score_UC=4.9151]
15	65872247	65872248	3	3.13379	+	[score_CL=3.13379;score_E=156.135;score_B=150.512;score_UC=3.13379]
15	65872248	65872249	3	0.4167	+	[score_CL=0.4167;score_E=169.178;score_B=149.034;score_UC=0.4167]
15	65872249	65872250	3	2.63587	+	[score_CL=2.63587;score_E=175.586;score_B=178.289;score_UC=2.63587]
15	65872250	65872251	3	38.4582	+	[score_CL=38.4582;score_E=156.26;score_B=194.718;score_UC=38.4582]
15	65872256	65872257	3	73.975	+	[score_CL=73.975;score_E=149.899;score_B=223.875;score_UC=73.975]
15	65872300	65872301	3	16.0441	+	[score_CL=16.0441;score_E=134.592;score_B=150.636;score_UC=16.0441]
15	65872301	65872302	3	30.3993	+	[score_CL=30.3993;score_E=129.193;score_B=159.592;score_UC=30.3993]
15	65872304	65872305	3	15.2817	+	[score_CL=15.2817;score_E=110.555;score_B=125.823;score_UC=15.2817]
15	65872452	65872453	3	0.436918	+	[score_CL=0.436918;score_E=114.384;score_B=101.498;score_UC=0.436918]
15	65872453	65872454	3	18.0119	+	[score_CL=18.0119;score_E=115.97;score_B=133.981;score_UC=18.0119]
15	65872454	65872455	3	28.8229	+	[score_CL=28.8229;score_E=131.019;score_B=159.841;score_UC=28.8229]
15	65872455	65872456	3	18.3327	+	[score_CL=18.3327;score_E=135.263;score_B=153.596;score_UC=18.3327]
15	65872456	65872457	3	23.4624	+	[score_CL=23.4624;score_E=114.092;score_B=137.554;score_UC=23.4624]
15	65872498	65872499	3	11.429	+	[score_CL=11.429;score_E=138.44;score_B=149.813;score_UC=11.429]
15	65872499	65872500	3	28.3135	+	[score_CL=28.3135;score_E=129.722;score_B=158.036;score_UC=28.3135]
15	65872503	65872504	3	3.83162	+	[score_CL=3.83162;score_E=129.535;score_B=120.869;score_UC=3.83162]
15	65872504	65872505	3	8.17417	+	[score_CL=8.17417;score_E=123.776;score_B=125.498;score_UC=8.17417]
15	65872517	65872518	3	7.8874	+	[score_CL=7.8874;score_E=142.05;score_B=148.2;score_UC=7.8874]
15	65872518	65872519	3	27.3702	+	[score_CL=27.3702;score_E=149.869;score_B=177.239;score_UC=27.3702]
15	65872519	65872520	3	57.4431	+	[score_CL=57.4431;score_E=161.102;score_B=218.545;score_UC=57.4431]
15	65872520	65872521	3	31.0557	+	[score_CL=31.0557;score_E=140.468;score_B=171.524;score_UC=31.0557]
15	65872522	65872523	3	16.7963	+	[score_CL=16.7963;score_E=124.247;score_B=140.969;score_UC=16.7963]
15	65872523	65872524	3	3.33501	+	[score_CL=3.33501;score_E=139.016;score_B=129.918;score_UC=3.33501]
15	65872531	65872532	3	8.08424	+	[score_CL=8.08424;score_E=136.138;score_B=136.117;score_UC=8.08424]
15	65872532	65872533	3	18.7903	+	[score_CL=18.7903;score_E=124.996;score_B=143.705;score_UC=18.7903]
15	65872771	65872772	3	0.777028	+	[score_CL=0.777028;score_E=47.4269;score_B=38.4083;score_UC=0.777028]
15	65873045	65873046	3	15.1296	+	[score_CL=15.1296;score_E=173.027;score_B=188.142;score_UC=15.1296]
15	65873074	65873075	3	8.6515	+	[score_CL=8.6515;score_E=258.928;score_B=259.961;score_UC=8.6515]
15	65873075	65873076	3	18.1509	+	[score_CL=18.1509;score_E=265.57;score_B=280.11;score_UC=18.1509]
15	65873076	65873077	3	14.0331	+	[score_CL=14.0331;score_E=283.077;score_B=291.315;score_UC=14.0331]
15	65873077	65873078	3	21.9654	+	[score_CL=21.9654;score_E=281.426;score_B=303.375;score_UC=21.9654]
15	65873078	65873079	3	24.4133	+	[score_CL=24.4133;score_E=288.532;score_B=312.945;score_UC=24.4133]
15	65873079	65873080	3	45.0763	+	[score_CL=45.0763;score_E=290.505;score_B=335.581;score_UC=45.0763]
15	65873080	65873081	3	40.751	+	[score_CL=40.751;score_E=291.33;score_B=332.081;score_UC=40.751]
15	65873081	65873082	3	19.8889	+	[score_CL=19.8889;score_E=294.227;score_B=314.116;score_UC=19.8889]
15	65873082	65873083	3	59.647	+	[score_CL=59.647;score_E=295.613;score_B=355.26;score_UC=59.647]
15	65873083	65873084	3	82.6531	+	[score_CL=82.6531;score_E=297.786;score_B=380.439;score_UC=82.6531]
15	65873084	65873085	3	37.3502	+	[score_CL=37.3502;score_E=278.983;score_B=316.333;score_UC=37.3502]
15	65873092	65873093	3	5.69855	+	[score_CL=5.69855;score_E=292.391;score_B=298.076;score_UC=5.69855]
15	65873093	65873094	3	34.7004	+	[score_CL=34.7004;score_E=299.39;score_B=334.091;score_UC=34.7004]
15	65873094	65873095	3	30.0366	+	[score_CL=30.0366;score_E=312.779;score_B=342.815;score_UC=30.0366]
15	65873095	65873096	3	19.4158	+	[score_CL=19.4158;score_E=294.858;score_B=314.274;score_UC=19.4158]
15	65873216	65873217	3	8.30929	+	[score_CL=8.30929;score_E=121.957;score_B=127.258;score_UC=8.30929]
15	65873221	65873222	3	10.1498	+	[score_CL=10.1498;score_E=117.066;score_B=126.013;score_UC=10.1498]
15	65873313	65873314	3	2.11709	+	[score_CL=2.11709;score_E=127.402;score_B=118.85;score_UC=2.11709]
15	65873314	65873315	3	1.21854	+	[score_CL=1.21854;score_E=131.89;score_B=118.453;score_UC=1.21854]
15	65873322	65873323	3	2.09159	+	[score_CL=2.09159;score_E=131.961;score_B=123.007;score_UC=2.09159]
15	65873323	65873324	3	1.27475	+	[score_CL=1.27475;score_E=144.726;score_B=126.434;score_UC=1.27475]
15	65873324	65873325	3	5.33047	+	[score_CL=5.33047;score_E=136.854;score_B=130.63;score_UC=5.33047]
15	65873325	65873326	3	4.52976	+	[score_CL=4.52976;score_E=137.163;score_B=130.205;score_UC=4.52976]
15	65873330	65873331	3	4.57972	+	[score_CL=4.57972;score_E=153.102;score_B=157.69;score_UC=4.57972]
15	65873331	65873332	3	37.4702	+	[score_CL=37.4702;score_E=153.763;score_B=191.233;score_UC=37.4702]
15	65873332	65873333	3	16.3031	+	[score_CL=16.3031;score_E=172.917;score_B=189.22;score_UC=16.3031]
15	65873333	65873334	3	30.5351	+	[score_CL=30.5351;score_E=170.217;score_B=200.752;score_UC=30.5351]
15	65873334	65873335	3	48.6266	+	[score_CL=48.6266;score_E=160.897;score_B=209.524;score_UC=48.6266]
15	65873335	65873336	3	7.979	+	[score_CL=7.979;score_E=157.218;score_B=165.197;score_UC=7.979]
15	65873336	65873337	3	4.02831	+	[score_CL=4.02831;score_E=143.808;score_B=135.438;score_UC=4.02831]
15	65873486	65873487	3	8.96364	+	[score_CL=8.96364;score_E=339.257;score_B=346.105;score_UC=8.96364]
15	65873493	65873494	3	5.32647	+	[score_CL=5.32647;score_E=352.407;score_B=352.11;score_UC=5.32647]
15	65873504	65873505	3	8.94822	+	[score_CL=8.94822;score_E=381.407;score_B=386.727;score_UC=8.94822]
15	65873505	65873506	3	24.4831	+	[score_CL=24.4831;score_E=390.202;score_B=414.685;score_UC=24.4831]
15	65873506	65873507	3	101.029	+	[score_CL=101.029;score_E=400.361;score_B=501.389;score_UC=101.029]
15	65873507	65873508	3	123.593	+	[score_CL=123.593;score_E=400.139;score_B=523.733;score_UC=123.593]
15	65873508	65873509	3	49.2188	+	[score_CL=49.2188;score_E=379.341;score_B=428.56;score_UC=49.2188]
15	65873512	65873513	3	0.833428	+	[score_CL=0.833428;score_E=369.104;score_B=354.772;score_UC=0.833428]
15	65873513	65873514	3	7.24462	+	[score_CL=7.24462;score_E=360.12;score_B=360.359;score_UC=7.24462]
15	65873514	65873515	3	2.01639	+	[score_CL=2.01639;score_E=386.88;score_B=373.542;score_UC=2.01639]
15	65873515	65873516	3	21.477	+	[score_CL=21.477;score_E=377.455;score_B=398.932;score_UC=21.477]
15	65873516	65873517	3	52.0174	+	[score_CL=52.0174;score_E=372.794;score_B=424.811;score_UC=52.0174]
15	65873519	65873520	3	47.6956	+	[score_CL=47.6956;score_E=370.457;score_B=418.152;score_UC=47.6956]
15	65873520	65873521	3	60.8972	+	[score_CL=60.8972;score_E=388.149;score_B=449.046;score_UC=60.8972]
15	65873521	65873522	3	44.6044	+	[score_CL=44.6044;score_E=382.235;score_B=426.839;score_UC=44.6044]
15	65873522	65873523	3	16.1022	+	[score_CL=16.1022;score_E=364.601;score_B=380.703;score_UC=16.1022]
15	65873525	65873526	3	32.147	+	[score_CL=32.147;score_E=360.954;score_B=393.101;score_UC=32.147]
15	65873526	65873527	3	94.0014	+	[score_CL=94.0014;score_E=357.915;score_B=451.917;score_UC=94.0014]
15	65873584	65873585	3	2.97629	+	[score_CL=2.97629;score_E=250.322;score_B=245.37;score_UC=2.97629]
15	65873604	65873605	3	18.1896	+	[score_CL=18.1896;score_E=259.231;score_B=277.421;score_UC=18.1896]
15	65873605	65873606	3	67.049	+	[score_CL=67.049;score_E=276.66;score_B=343.709;score_UC=67.049]
15	65873606	65873607	3	154.39	+	[score_CL=154.39;score_E=277.546;score_B=431.936;score_UC=154.39]
15	65873607	65873608	3	28.0842	+	[score_CL=28.0842;score_E=274.678;score_B=302.762;score_UC=28.0842]
15	65873608	65873609	3	18.1913	+	[score_CL=18.1913;score_E=256.137;score_B=274.329;score_UC=18.1913]
15	65873615	65873616	3	23.6629	+	[score_CL=23.6629;score_E=251.928;score_B=275.59;score_UC=23.6629]
15	65873616	65873617	3	18.1351	+	[score_CL=18.1351;score_E=257.979;score_B=275.921;score_UC=18.1351]
15	65873617	65873618	3	5.32301	+	[score_CL=5.32301;score_E=251.34;score_B=246.159;score_UC=5.32301]
15	65873624	65873625	3	0.120267	+	[score_CL=0.120267;score_E=250.356;score_B=244.776;score_UC=0.120267]
15	65873625	65873626	3	25.7675	+	[score_CL=25.7675;score_E=250.634;score_B=276.401;score_UC=25.7675]
15	65873626	65873627	3	44.024	+	[score_CL=44.024;score_E=248.098;score_B=292.122;score_UC=44.024]
15	65873634	65873635	3	23.0409	+	[score_CL=23.0409;score_E=244.985;score_B=268.025;score_UC=23.0409]
15	65873635	65873636	3	21.8239	+	[score_CL=21.8239;score_E=263.86;score_B=285.684;score_UC=21.8239]
15	65873636	65873637	3	30.6593	+	[score_CL=30.6593;score_E=257.852;score_B=288.511;score_UC=30.6593]
15	65873637	65873638	3	15.1441	+	[score_CL=15.1441;score_E=242.196;score_B=257.34;score_UC=15.1441]
15	65873641	65873642	3	3.5168	+	[score_CL=3.5168;score_E=241.024;score_B=244.569;score_UC=3.5168]
15	65873642	65873643	3	38.2476	+	[score_CL=38.2476;score_E=224.754;score_B=263.002;score_UC=38.2476]
15	65873643	65873644	3	1.0551	+	[score_CL=1.0551;score_E=258.939;score_B=260.293;score_UC=1.0551]
15	65873644	65873645	3	33.1614	+	[score_CL=33.1614;score_E=219.875;score_B=253.036;score_UC=33.1614]
15	66242228	66242229	3	59.5821	+	[score_CL=139.105;score_E=59.5821;score_B=198.687;score_UC=59.5821]
15	66242229	66242230	3	59.515	+	[score_CL=71.0611;score_E=59.515;score_B=130.576;score_UC=59.515]
15	66579810	66579811	3	0.723212	+	[score_CL=0.723212;score_E=52.8485;score_B=39.4781;score_UC=0.723212]
15	66579811	66579812	3	1.09621	+	[score_CL=1.09621;score_E=51.2753;score_B=39.8947;score_UC=1.09621]
15	66610136	66610137	3	5.03268	+	[score_CL=5.03268;score_E=41.8036;score_B=38.0154;score_UC=5.03268]
15	66610137	66610138	3	2.82642	+	[score_CL=2.82642;score_E=50.4173;score_B=36.2247;score_UC=2.82642]
15	66610138	66610139	3	2.63911	+	[score_CL=2.63911;score_E=44.2581;score_B=34.0355;score_UC=2.63911]
15	66610837	66610838	3	1.69722	+	[score_CL=1.69722;score_E=30.0298;score_B=22.6426;score_UC=1.69722]
15	66610838	66610839	3	0.0557595	+	[score_CL=0.0557595;score_E=33.819;score_B=20.9989;score_UC=0.0557595]
15	66610867	66610868	3	0.653067	+	[score_CL=0.653067;score_E=27.9032;score_B=20.1241;score_UC=0.653067]
15	66611112	66611113	3	0.0381178	+	[score_CL=0.0381178;score_E=34.5819;score_B=23.1934;score_UC=0.0381178]
15	66611116	66611117	3	2.90369	+	[score_CL=2.90369;score_E=35.4501;score_B=28.299;score_UC=2.90369]
15	66611117	66611118	3	1.66288	+	[score_CL=1.66288;score_E=39.2426;score_B=27.0456;score_UC=1.66288]
15	66611121	66611122	3	1.01795	+	[score_CL=1.01795;score_E=41.3656;score_B=27.401;score_UC=1.01795]
15	66611122	66611123	3	4.03257	+	[score_CL=4.03257;score_E=42.6234;score_B=33.1208;score_UC=4.03257]
15	66611123	66611124	3	6.54075	+	[score_CL=6.54075;score_E=44.1883;score_B=38.1953;score_UC=6.54075]
15	66611124	66611125	3	7.68099	+	[score_CL=7.68099;score_E=39.7437;score_B=39.0685;score_UC=7.68099]
15	66612381	66612382	3	6.69983	+	[score_CL=6.69983;score_E=63.2772;score_B=61.2123;score_UC=6.69983]
15	66612382	66612383	3	4.36447	+	[score_CL=4.36447;score_E=66.7041;score_B=59.0677;score_UC=4.36447]
15	66612388	66612389	3	0.180522	+	[score_CL=0.180522;score_E=71.2927;score_B=55.7779;score_UC=0.180522]
15	66612389	66612390	3	7.036	+	[score_CL=7.036;score_E=76.132;score_B=73.068;score_UC=7.036]
15	66612390	66612391	3	15.5712	+	[score_CL=15.5712;score_E=79.0888;score_B=88.6345;score_UC=15.5712]
15	66612391	66612392	3	12.3659	+	[score_CL=12.3659;score_E=79.6698;score_B=83.9947;score_UC=12.3659]
15	66612392	66612393	3	4.35427	+	[score_CL=4.35427;score_E=78.2981;score_B=66.3022;score_UC=4.35427]
15	66612393	66612394	3	4.08402	+	[score_CL=4.08402;score_E=70.6945;score_B=58.4772;score_UC=4.08402]
15	66612394	66612395	3	4.36642	+	[score_CL=4.36642;score_E=73.5055;score_B=61.5666;score_UC=4.36642]
15	66612395	66612396	3	7.53797	+	[score_CL=7.53797;score_E=69.6177;score_B=64.9727;score_UC=7.53797]
15	66612396	66612397	3	5.25059	+	[score_CL=5.25059;score_E=75.5195;score_B=64.4416;score_UC=5.25059]
15	66612397	66612398	3	6.63873	+	[score_CL=6.63873;score_E=72.5516;score_B=64.9009;score_UC=6.63873]
15	66612398	66612399	3	7.0509	+	[score_CL=7.0509;score_E=73.5122;score_B=66.2732;score_UC=7.0509]
15	66612399	66612400	3	6.72376	+	[score_CL=6.72376;score_E=67.7459;score_B=64.3149;score_UC=6.72376]
15	66612536	66612537	3	1.53677	+	[score_CL=1.53677;score_E=59.4696;score_B=46.4975;score_UC=1.53677]
15	66612537	66612538	3	12.0162	+	[score_CL=12.0162;score_E=45.3597;score_B=56.3091;score_UC=12.0162]
15	66612856	66612857	3	0.650484	+	[score_CL=0.650484;score_E=30.755;score_B=25.625;score_UC=0.650484]
15	66612857	66612858	3	7.77104	+	[score_CL=7.77104;score_E=29.2968;score_B=34.426;score_UC=7.77104]
15	66612858	66612859	3	6.83526	+	[score_CL=6.83526;score_E=29.3002;score_B=33.5789;score_UC=6.83526]
15	66612865	66612866	3	1.84597	+	[score_CL=1.84597;score_E=30.2357;score_B=25.2149;score_UC=1.84597]
15	66612866	66612867	3	5.40047	+	[score_CL=5.40047;score_E=28.896;score_B=28.834;score_UC=5.40047]
15	66614677	66614678	3	2.93821	+	[score_CL=2.93821;score_E=48.9571;score_B=38.5669;score_UC=2.93821]
15	66614678	66614679	3	6.03769	+	[score_CL=6.03769;score_E=52.9456;score_B=45.7374;score_UC=6.03769]
15	66614679	66614680	3	8.84562	+	[score_CL=8.84562;score_E=46.9555;score_B=48.6609;score_UC=8.84562]
15	66614688	66614689	3	0.598609	+	[score_CL=0.598609;score_E=51.064;score_B=36.391;score_UC=0.598609]
15	66614689	66614690	3	3.94378	+	[score_CL=3.94378;score_E=44.0696;score_B=39.962;score_UC=3.94378]
15	66614744	66614745	3	0.387865	+	[score_CL=0.387865;score_E=66.1875;score_B=51.2099;score_UC=0.387865]
15	66614745	66614746	3	3.29681	+	[score_CL=3.29681;score_E=60.6095;score_B=54.3813;score_UC=3.29681]
15	66614746	66614747	3	0.387865	+	[score_CL=0.387865;score_E=66.6902;score_B=51.7126;score_UC=0.387865]
15	66614753	66614754	3	3.55676	+	[score_CL=3.55676;score_E=60.6761;score_B=56.6777;score_UC=3.55676]
15	66614757	66614758	3	0.479108	+	[score_CL=0.479108;score_E=79.4246;score_B=64.6094;score_UC=0.479108]
15	66614758	66614759	3	13.8837	+	[score_CL=13.8837;score_E=82.7727;score_B=95.7218;score_UC=13.8837]
15	66614759	66614760	3	23.4667	+	[score_CL=23.4667;score_E=75.3623;score_B=98.8282;score_UC=23.4667]
15	66614761	66614762	3	3.40633	+	[score_CL=3.40633;score_E=61.8024;score_B=57.6292;score_UC=3.40633]
15	66618427	66618428	3	3.28582	+	[score_CL=3.28582;score_E=53.4943;score_B=48.557;score_UC=3.28582]
15	66618441	66618442	3	0.532359	+	[score_CL=0.532359;score_E=68.7214;score_B=53.9021;score_UC=0.532359]
15	66618442	66618443	3	5.09056	+	[score_CL=5.09056;score_E=64.8161;score_B=59.0789;score_UC=5.09056]
15	66618443	66618444	3	3.94799	+	[score_CL=3.94799;score_E=66.7385;score_B=58.2709;score_UC=3.94799]
15	66618455	66618456	3	7.58109	+	[score_CL=7.58109;score_E=72.1393;score_B=70.9551;score_UC=7.58109]
15	66618456	66618457	3	9.43971	+	[score_CL=9.43971;score_E=85.0316;score_B=82.2461;score_UC=9.43971]
15	66618457	66618458	3	14.7192	+	[score_CL=14.7192;score_E=90.2886;score_B=98.0582;score_UC=14.7192]
15	66618458	66618459	3	18.1474	+	[score_CL=18.1474;score_E=86.2289;score_B=100.771;score_UC=18.1474]
15	66618459	66618460	3	8.65862	+	[score_CL=8.65862;score_E=81.8838;score_B=82.0653;score_UC=8.65862]
15	66618460	66618461	3	0.671937	+	[score_CL=0.671937;score_E=75.9467;score_B=61.3431;score_UC=0.671937]
15	66618573	66618574	3	3.04532	+	[score_CL=3.04532;score_E=45.1512;score_B=36.6666;score_UC=3.04532]
15	66618574	66618575	3	2.72076	+	[score_CL=2.72076;score_E=48.5448;score_B=36.302;score_UC=2.72076]
15	66618575	66618576	3	1.78152	+	[score_CL=1.78152;score_E=46.9276;score_B=34.8072;score_UC=1.78152]
15	66622881	66622882	3	8.61475	+	[score_CL=10.0789;score_E=8.61475;score_B=18.6933;score_UC=8.61475]
15	66622882	66622883	3	8.61479	+	[score_CL=12.3663;score_E=8.61479;score_B=20.9812;score_UC=8.61479]
15	66622883	66622884	3	8.61482	+	[score_CL=12.3374;score_E=8.61482;score_B=20.9524;score_UC=8.61482]
15	66622884	66622885	3	8.61569	+	[score_CL=8.72454;score_E=8.61569;score_B=17.3404;score_UC=8.61569]
15	66622885	66622886	3	7.55928	+	[score_CL=7.55928;score_E=8.61872;score_B=16.1768;score_UC=7.55928]
15	66622886	66622887	3	2.35554	+	[score_CL=2.35554;score_E=8.89907;score_B=11.1961;score_UC=2.35554]
15	66622887	66622888	3	1.70626	+	[score_CL=1.70626;score_E=9.01533;score_B=10.7562;score_UC=1.70626]
15	66643766	66643767	3	5.01828	+	[score_CL=5.01828;score_E=59.0157;score_B=52.6978;score_UC=5.01828]
15	66643767	66643768	3	11.1406	+	[score_CL=11.1406;score_E=55.1244;score_B=58.926;score_UC=11.1406]
15	66643768	66643769	3	3.06271	+	[score_CL=3.06271;score_E=60.764;score_B=50.3442;score_UC=3.06271]
15	66643785	66643786	3	13.0741	+	[score_CL=13.0741;score_E=66.2852;score_B=76.6547;score_UC=13.0741]
15	66643786	66643787	3	20.4997	+	[score_CL=20.4997;score_E=75.0997;score_B=94.0873;score_UC=20.4997]
15	66643787	66643788	3	15.6688	+	[score_CL=15.6688;score_E=68.0228;score_B=81.6877;score_UC=15.6688]
15	66643788	66643789	3	2.68489	+	[score_CL=2.68489;score_E=64.2492;score_B=53.6834;score_UC=2.68489]
15	66643966	66643967	3	3.54557	+	[score_CL=3.54557;score_E=80.5033;score_B=71.262;score_UC=3.54557]
15	66643967	66643968	3	12.0121	+	[score_CL=12.0121;score_E=78.0177;score_B=82.3413;score_UC=12.0121]
15	66643968	66643969	3	7.73473	+	[score_CL=7.73473;score_E=79.7718;score_B=78.1109;score_UC=7.73473]
15	66643969	66643970	3	0.159731	+	[score_CL=0.159731;score_E=79.4447;score_B=64.011;score_UC=0.159731]
15	66643974	66643975	3	2.15618	+	[score_CL=2.15618;score_E=77.085;score_B=65.1627;score_UC=2.15618]
15	66643975	66643976	3	6.23129	+	[score_CL=6.23129;score_E=77.699;score_B=71.6583;score_UC=6.23129]
15	66643976	66643977	3	7.3185	+	[score_CL=7.3185;score_E=77.6452;score_B=72.9028;score_UC=7.3185]
15	66643977	66643978	3	3.43194	+	[score_CL=3.43194;score_E=88.1221;score_B=73.2666;score_UC=3.43194]
15	66643978	66643979	3	8.79024	+	[score_CL=8.79024;score_E=73.7524;score_B=74.713;score_UC=8.79024]
15	66643979	66643980	3	2.27389	+	[score_CL=2.27389;score_E=79.7986;score_B=68.084;score_UC=2.27389]
15	66643985	66643986	3	0.47779	+	[score_CL=0.47779;score_E=74.1232;score_B=58.962;score_UC=0.47779]
15	66643986	66643987	3	1.53781	+	[score_CL=1.53781;score_E=89.4751;score_B=80.373;score_UC=1.53781]
15	66643987	66643988	3	22.1679	+	[score_CL=22.1679;score_E=75.7411;score_B=97.8965;score_UC=22.1679]
15	66643988	66643989	3	6.53959	+	[score_CL=6.53959;score_E=88.8165;score_B=86.5387;score_UC=6.53959]
15	66643989	66643990	3	2.17783	+	[score_CL=2.17783;score_E=76.8794;score_B=64.9936;score_UC=2.17783]
15	66643991	66643992	3	12.7076	+	[score_CL=12.7076;score_E=75.4539;score_B=84.5197;score_UC=12.7076]
15	66643992	66643993	3	8.61364	+	[score_CL=8.61364;score_E=79.3871;score_B=80.2538;score_UC=8.61364]
15	66643994	66643995	3	3.28595	+	[score_CL=3.28595;score_E=66.1933;score_B=61.8506;score_UC=3.28595]
15	66920203	66920204	3	6.05543	+	[score_CL=6.05543;score_E=39.0233;score_B=35.1775;score_UC=6.05543]
15	66920204	66920205	3	6.88818	+	[score_CL=6.88818;score_E=44.0598;score_B=40.9395;score_UC=6.88818]
15	66920205	66920206	3	9.97238	+	[score_CL=9.97238;score_E=39.2626;score_B=43.0192;score_UC=9.97238]
15	66920273	66920274	3	3.4992	+	[score_CL=3.4992;score_E=41.9142;score_B=36.4853;score_UC=3.4992]
15	66920274	66920275	3	1.14878	+	[score_CL=1.14878;score_E=47.8701;score_B=34.2085;score_UC=1.14878]
15	66920307	66920308	3	0.816083	+	[score_CL=0.816083;score_E=58.7801;score_B=44.4358;score_UC=0.816083]
15	66920308	66920309	3	12.3754	+	[score_CL=12.3754;score_E=54.8274;score_B=62.0456;score_UC=12.3754]
15	66920309	66920310	3	11.436	+	[score_CL=11.436;score_E=54.8611;score_B=61.1247;score_UC=11.436]
15	66920341	66920342	3	3.96794	+	[score_CL=3.96794;score_E=45.0296;score_B=39.4126;score_UC=3.96794]
15	66920342	66920343	3	2.37922	+	[score_CL=2.37922;score_E=49.0936;score_B=37.8076;score_UC=2.37922]
15	66920473	66920474	3	7.49126	+	[score_CL=7.49126;score_E=91.4333;score_B=98.9251;score_UC=7.49126]
15	66920474	66920475	3	39.7305	+	[score_CL=39.7305;score_E=98.9563;score_B=138.687;score_UC=39.7305]
15	66920475	66920476	3	40.1054	+	[score_CL=40.1054;score_E=110.699;score_B=150.805;score_UC=40.1054]
15	66920476	66920477	3	73.63	+	[score_CL=73.63;score_E=110.692;score_B=184.322;score_UC=73.63]
15	66920477	66920478	3	40.1054	+	[score_CL=40.1054;score_E=110.663;score_B=150.769;score_UC=40.1054]
15	66920478	66920479	3	27.6545	+	[score_CL=27.6545;score_E=110.249;score_B=137.904;score_UC=27.6545]
15	66920479	66920480	3	21.3324	+	[score_CL=21.3324;score_E=110.547;score_B=131.88;score_UC=21.3324]
15	66920480	66920481	3	57.0288	+	[score_CL=57.0288;score_E=110.344;score_B=167.373;score_UC=57.0288]
15	66920481	66920482	3	44.4469	+	[score_CL=44.4469;score_E=101.404;score_B=145.851;score_UC=44.4469]
15	66920482	66920483	3	11.5771	+	[score_CL=11.5771;score_E=89.6966;score_B=101.274;score_UC=11.5771]
15	66920500	66920501	3	1.54786	+	[score_CL=1.54786;score_E=73.0165;score_B=59.6733;score_UC=1.54786]
15	66920501	66920502	3	4.36541	+	[score_CL=4.36541;score_E=68.6734;score_B=62.0534;score_UC=4.36541]
15	66920502	66920503	3	2.46225	+	[score_CL=2.46225;score_E=74.3139;score_B=59.7518;score_UC=2.46225]
15	66920503	66920504	3	2.2373	+	[score_CL=2.2373;score_E=67.6616;score_B=57.1089;score_UC=2.2373]
15	66920667	66920668	3	4.3278	+	[score_CL=4.3278;score_E=46.0342;score_B=38.4108;score_UC=4.3278]
15	66920668	66920669	3	6.75621	+	[score_CL=6.75621;score_E=44.4223;score_B=41.1918;score_UC=6.75621]
15	66920669	66920670	3	1.51172	+	[score_CL=1.51172;score_E=59.5813;score_B=41.1133;score_UC=1.51172]
15	66920670	66920671	3	6.82532	+	[score_CL=6.82532;score_E=40.6983;score_B=41.701;score_UC=6.82532]
15	66920739	66920740	3	1.19971	+	[score_CL=1.19971;score_E=63.7372;score_B=55.4491;score_UC=1.19971]
15	66920783	66920784	3	8.01151	+	[score_CL=8.01151;score_E=52.0966;score_B=52.7418;score_UC=8.01151]
15	66920784	66920785	3	4.85353	+	[score_CL=4.85353;score_E=55.719;score_B=49.0986;score_UC=4.85353]
15	66920974	66920975	3	0.303832	+	[score_CL=0.303832;score_E=9.62464;score_B=4.07189;score_UC=0.303832]
15	66921052	66921053	3	1.10833	+	[score_CL=1.10833;score_E=42.325;score_B=29.0952;score_UC=1.10833]
15	66921053	66921054	3	1.53128	+	[score_CL=1.53128;score_E=45.5172;score_B=30.5812;score_UC=1.53128]
15	66921054	66921055	3	2.58022	+	[score_CL=2.58022;score_E=39.5137;score_B=31.6934;score_UC=2.58022]
15	66921314	66921315	3	2.90457	+	[score_CL=2.90457;score_E=53.8476;score_B=48.2763;score_UC=2.90457]
15	66921400	66921401	3	2.78182	+	[score_CL=2.78182;score_E=72.9025;score_B=62.3723;score_UC=2.78182]
15	66921401	66921402	3	4.30696	+	[score_CL=4.30696;score_E=79.3298;score_B=68.6285;score_UC=4.30696]
15	66921402	66921403	3	8.68675	+	[score_CL=8.68675;score_E=78.5083;score_B=75.5574;score_UC=8.68675]
15	66921403	66921404	3	7.86243	+	[score_CL=7.86243;score_E=78.3939;score_B=74.619;score_UC=7.86243]
15	66921404	66921405	3	3.23255	+	[score_CL=3.23255;score_E=76.5101;score_B=66.6606;score_UC=3.23255]
15	66921460	66921461	3	0.540252	+	[score_CL=0.540252;score_E=62.1912;score_B=51.9035;score_UC=0.540252]
15	66921740	66921741	3	11.0841	+	[score_CL=11.0841;score_E=44.4502;score_B=50.3773;score_UC=11.0841]
15	66921741	66921742	3	12.3202	+	[score_CL=12.3202;score_E=47.8672;score_B=60.1692;score_UC=12.3202]
15	66921742	66921743	3	18.0306	+	[score_CL=18.0306;score_E=46.9061;score_B=63.9133;score_UC=18.0306]
15	66921743	66921744	3	2.76166	+	[score_CL=2.76166;score_E=50.1805;score_B=42.1875;score_UC=2.76166]
15	66921765	66921766	3	2.28643	+	[score_CL=2.28643;score_E=32.5166;score_B=25.8113;score_UC=2.28643]
15	66921945	66921946	3	0.763662	+	[score_CL=0.763662;score_E=53.4485;score_B=40.3043;score_UC=0.763662]
15	66921946	66921947	3	1.08692	+	[score_CL=1.08692;score_E=51.4954;score_B=40.7543;score_UC=1.08692]
15	66921980	66921981	3	1.18692	+	[score_CL=1.18692;score_E=50.9191;score_B=37.2022;score_UC=1.18692]
15	66921981	66921982	3	6.722	+	[score_CL=6.722;score_E=45.9415;score_B=42.7051;score_UC=6.722]
15	66921982	66921983	3	4.58377	+	[score_CL=4.58377;score_E=47.2397;score_B=40.139;score_UC=4.58377]
15	66922878	66922879	3	6.19243	+	[score_CL=6.19243;score_E=47.7781;score_B=45.8611;score_UC=6.19243]
15	66922879	66922880	3	2.69188	+	[score_CL=2.69188;score_E=53.9186;score_B=42.3716;score_UC=2.69188]
15	68877077	68877078	3	4.8186	+	[score_CL=4.8186;score_E=19.8104;score_B=21.661;score_UC=4.8186]
15	68877078	68877079	3	2.87783	+	[score_CL=2.87783;score_E=20.0564;score_B=21.4461;score_UC=2.87783]
15	68877160	68877161	3	1.25703	+	[score_CL=1.25703;score_E=49.9726;score_B=36.5617;score_UC=1.25703]
15	68877161	68877162	3	3.07117	+	[score_CL=3.07117;score_E=63.1641;score_B=51.4403;score_UC=3.07117]
15	68877162	68877163	3	15.9975	+	[score_CL=15.9975;score_E=66.6598;score_B=80.5511;score_UC=15.9975]
15	68877163	68877164	3	21.6563	+	[score_CL=21.6563;score_E=79.8424;score_B=101.489;score_UC=21.6563]
15	68877164	68877165	3	25.1714	+	[score_CL=25.1714;score_E=70.9173;score_B=96.0862;score_UC=25.1714]
15	68877165	68877166	3	8.31008	+	[score_CL=8.31008;score_E=72.9956;score_B=73.8542;score_UC=8.31008]
15	68877166	68877167	3	10.1758	+	[score_CL=10.1758;score_E=51.9462;score_B=55.9809;score_UC=10.1758]
15	68877208	68877209	3	1.59352	+	[score_CL=1.59352;score_E=54.5804;score_B=41.6058;score_UC=1.59352]
15	68877209	68877210	3	5.90182	+	[score_CL=5.90182;score_E=46.8464;score_B=45.9312;score_UC=5.90182]
15	68877354	68877355	3	56.297	+	[score_CL=56.297;score_E=179.427;score_B=235.724;score_UC=56.297]
15	68877387	68877388	3	16.047	+	[score_CL=16.047;score_E=217.746;score_B=233.793;score_UC=16.047]
15	68877388	68877389	3	91.6739	+	[score_CL=91.6739;score_E=233.804;score_B=325.478;score_UC=91.6739]
15	68877389	68877390	3	156.776	+	[score_CL=156.776;score_E=237.042;score_B=393.818;score_UC=156.776]
15	68877390	68877391	3	237.034	+	[score_CL=244.216;score_E=237.034;score_B=481.25;score_UC=237.034]
15	68877391	68877392	3	236.995	+	[score_CL=334.646;score_E=236.995;score_B=571.641;score_UC=236.995]
15	68877392	68877393	3	210.071	+	[score_CL=210.071;score_E=236.926;score_B=446.997;score_UC=210.071]
15	68877393	68877394	3	123.582	+	[score_CL=123.582;score_E=236.826;score_B=360.408;score_UC=123.582]
15	68877394	68877395	3	129.735	+	[score_CL=129.735;score_E=236.697;score_B=366.432;score_UC=129.735]
15	68877395	68877396	3	36.537	+	[score_CL=36.537;score_E=236.537;score_B=273.074;score_UC=36.537]
15	68877396	68877397	3	73.808	+	[score_CL=73.808;score_E=236.348;score_B=310.156;score_UC=73.808]
15	68877397	68877398	3	168.879	+	[score_CL=168.879;score_E=236.128;score_B=405.007;score_UC=168.879]
15	68877398	68877399	3	222.236	+	[score_CL=222.236;score_E=235.878;score_B=458.114;score_UC=222.236]
15	68877399	68877400	3	61.387	+	[score_CL=61.387;score_E=235.599;score_B=296.986;score_UC=61.387]
15	68877400	68877401	3	87.615	+	[score_CL=87.615;score_E=217.091;score_B=304.706;score_UC=87.615]
15	68877401	68877402	3	2.22003	+	[score_CL=2.22003;score_E=214.429;score_B=216.753;score_UC=2.22003]
15	68877406	68877407	3	7.71526	+	[score_CL=7.71526;score_E=193.075;score_B=197.516;score_UC=7.71526]
15	68877412	68877413	3	13.1854	+	[score_CL=13.1854;score_E=205.256;score_B=215.231;score_UC=13.1854]
15	68877413	68877414	3	15.6843	+	[score_CL=15.6843;score_E=202.084;score_B=216.682;score_UC=15.6843]
15	68877709	68877710	3	23.3532	+	[score_CL=23.3532;score_E=105.197;score_B=128.55;score_UC=23.3532]
15	68877710	68877711	3	28.6357	+	[score_CL=28.6357;score_E=118.205;score_B=146.841;score_UC=28.6357]
15	68877711	68877712	3	14.0776	+	[score_CL=14.0776;score_E=124.111;score_B=138.095;score_UC=14.0776]
15	68877712	68877713	3	20.3351	+	[score_CL=20.3351;score_E=119.28;score_B=138.482;score_UC=20.3351]
15	68877713	68877714	3	20.5158	+	[score_CL=20.5158;score_E=125.055;score_B=145.571;score_UC=20.5158]
15	68877714	68877715	3	39.8342	+	[score_CL=39.8342;score_E=125.298;score_B=165.132;score_UC=39.8342]
15	68877715	68877716	3	80.2373	+	[score_CL=80.2373;score_E=125.731;score_B=205.968;score_UC=80.2373]
15	68877716	68877717	3	99.5695	+	[score_CL=99.5695;score_E=125.909;score_B=225.479;score_UC=99.5695]
15	68877717	68877718	3	81.9953	+	[score_CL=81.9953;score_E=126.076;score_B=208.072;score_UC=81.9953]
15	68877718	68877719	3	34.5575	+	[score_CL=34.5575;score_E=125.383;score_B=159.94;score_UC=34.5575]
15	68877719	68877720	3	20.2295	+	[score_CL=20.2295;score_E=126.216;score_B=146.445;score_UC=20.2295]
15	68877720	68877721	3	22.2724	+	[score_CL=22.2724;score_E=125.347;score_B=147.53;score_UC=22.2724]
15	68877721	68877722	3	20.2278	+	[score_CL=20.2278;score_E=117.854;score_B=137.89;score_UC=20.2278]
15	68877722	68877723	3	11.7942	+	[score_CL=11.7942;score_E=116.456;score_B=119.594;score_UC=11.7942]
15	68877723	68877724	3	10.5514	+	[score_CL=10.5514;score_E=98.9023;score_B=103.628;score_UC=10.5514]
15	68877728	68877729	3	1.78231	+	[score_CL=1.78231;score_E=90.5794;score_B=80.2601;score_UC=1.78231]
15	68877729	68877730	3	1.61508	+	[score_CL=1.61508;score_E=94.0757;score_B=80.1684;score_UC=1.61508]
15	68877730	68877731	3	1.24376	+	[score_CL=1.24376;score_E=91.9841;score_B=79.5706;score_UC=1.24376]
15	68877732	68877733	3	5.91032	+	[score_CL=5.91032;score_E=93.2111;score_B=89.1913;score_UC=5.91032]
15	68877733	68877734	3	5.48025	+	[score_CL=5.48025;score_E=103.734;score_B=93.2424;score_UC=5.48025]
15	68877734	68877735	3	9.25415	+	[score_CL=9.25415;score_E=106.849;score_B=104.235;score_UC=9.25415]
15	68877735	68877736	3	13.969	+	[score_CL=13.969;score_E=116.963;score_B=125.235;score_UC=13.969]
15	68877736	68877737	3	22.48	+	[score_CL=22.48;score_E=112.204;score_B=134.285;score_UC=22.48]
15	68877737	68877738	3	10.9785	+	[score_CL=10.9785;score_E=106.651;score_B=115.181;score_UC=10.9785]
15	68877739	68877740	3	0.199828	+	[score_CL=0.199828;score_E=90.1756;score_B=77.1227;score_UC=0.199828]
15	68877740	68877741	3	0.128155	+	[score_CL=0.128155;score_E=90.0356;score_B=76.944;score_UC=0.128155]
15	68928638	68928639	3	5.5615	+	[score_CL=5.5615;score_E=32.7725;score_B=38.2992;score_UC=5.5615]
15	68928639	68928640	3	31.2913	+	[score_CL=31.2913;score_E=32.7347;score_B=64.026;score_UC=31.2913]
15	68928640	68928641	3	17.3316	+	[score_CL=17.3316;score_E=32.7347;score_B=50.0664;score_UC=17.3316]
15	68928641	68928642	3	7.8526	+	[score_CL=7.8526;score_E=32.7386;score_B=40.5778;score_UC=7.8526]
15	68928656	68928657	3	3.85648	+	[score_CL=3.85648;score_E=32.8118;score_B=36.5328;score_UC=3.85648]
15	68928657	68928658	3	24.2181	+	[score_CL=24.2181;score_E=32.6687;score_B=56.8868;score_UC=24.2181]
15	68928658	68928659	3	32.1557	+	[score_CL=32.1557;score_E=32.6687;score_B=64.8244;score_UC=32.1557]
15	68928659	68928660	3	32.2846	+	[score_CL=32.2846;score_E=32.6687;score_B=64.9533;score_UC=32.2846]
15	68928660	68928661	3	32.6687	+	[score_CL=39.4759;score_E=32.6687;score_B=72.1446;score_UC=32.6687]
15	68928665	68928666	3	20.7603	+	[score_CL=20.7603;score_E=26.4914;score_B=47.2516;score_UC=20.7603]
15	68928666	68928667	3	26.4914	+	[score_CL=44.6112;score_E=26.4914;score_B=71.1025;score_UC=26.4914]
15	68928667	68928668	3	7.94425	+	[score_CL=7.94425;score_E=26.4922;score_B=34.4365;score_UC=7.94425]
15	68928669	68928670	3	0.169974	+	[score_CL=0.169974;score_E=24.0082;score_B=13.9161;score_UC=0.169974]
15	68928670	68928671	3	0.449755	+	[score_CL=0.449755;score_E=21.1481;score_B=12.6637;score_UC=0.449755]
15	68932566	68932567	3	3.99173	+	[score_CL=3.99173;score_E=22.5693;score_B=22.7465;score_UC=3.99173]
15	68932567	68932568	3	2.32634	+	[score_CL=2.32634;score_E=22.6711;score_B=21.1273;score_UC=2.32634]
15	68937611	68937612	3	2.29669	+	[score_CL=2.29669;score_E=33.9921;score_B=24.7286;score_UC=2.29669]
15	68937612	68937613	3	2.25147	+	[score_CL=2.25147;score_E=34.0322;score_B=24.7193;score_UC=2.25147]
15	68937621	68937622	3	1.74987	+	[score_CL=1.74987;score_E=30.4936;score_B=23.7183;score_UC=1.74987]
15	68938804	68938805	3	6.79509	+	[score_CL=6.79509;score_E=34.9159;score_B=35.4478;score_UC=6.79509]
15	68938805	68938806	3	8.56549	+	[score_CL=8.56549;score_E=35.0087;score_B=37.5495;score_UC=8.56549]
15	68938806	68938807	3	4.58858	+	[score_CL=4.58858;score_E=35.2711;score_B=31.9325;score_UC=4.58858]
15	68939766	68939767	3	5.37332	+	[score_CL=5.37332;score_E=34.7584;score_B=31.5389;score_UC=5.37332]
15	68939767	68939768	3	7.0418	+	[score_CL=7.0418;score_E=35.0072;score_B=33.785;score_UC=7.0418]
15	68939768	68939769	3	5.03374	+	[score_CL=5.03374;score_E=34.9318;score_B=31.1017;score_UC=5.03374]
15	68944284	68944285	3	3.75295	+	[score_CL=3.75295;score_E=30.3927;score_B=26.6895;score_UC=3.75295]
15	68944285	68944286	3	4.66676	+	[score_CL=4.66676;score_E=30.1211;score_B=27.621;score_UC=4.66676]
15	68944289	68944290	3	1.94378	+	[score_CL=1.94378;score_E=36.3154;score_B=26.2241;score_UC=1.94378]
15	68944290	68944291	3	6.12886	+	[score_CL=6.12886;score_E=35.8025;score_B=41.6688;score_UC=6.12886]
15	68944291	68944292	3	27.7938	+	[score_CL=27.7938;score_E=35.4916;score_B=63.2854;score_UC=27.7938]
15	68944292	68944293	3	35.4916	+	[score_CL=47.6141;score_E=35.4916;score_B=83.1057;score_UC=35.4916]
15	68944730	68944731	3	3.70289	+	[score_CL=3.70289;score_E=38.5348;score_B=31.4174;score_UC=3.70289]
15	68944731	68944732	3	6.14272	+	[score_CL=6.14272;score_E=35.9832;score_B=33.9222;score_UC=6.14272]
15	68944735	68944736	3	0.0314052	+	[score_CL=0.0314052;score_E=39.6039;score_B=24.9996;score_UC=0.0314052]
15	68944736	68944737	3	3.22999	+	[score_CL=3.22999;score_E=33.3165;score_B=28.2454;score_UC=3.22999]
15	68944748	68944749	3	1.76651	+	[score_CL=1.76651;score_E=36.5851;score_B=25.9692;score_UC=1.76651]
15	68944749	68944750	3	1.74467	+	[score_CL=1.74467;score_E=36.721;score_B=25.9603;score_UC=1.74467]
15	68944751	68944752	3	3.65003	+	[score_CL=3.65003;score_E=46.6882;score_B=43.2643;score_UC=3.65003]
15	68944752	68944753	3	17.3014	+	[score_CL=17.3014;score_E=42.9745;score_B=58.0492;score_UC=17.3014]
15	68944753	68944754	3	6.31363	+	[score_CL=6.31363;score_E=46.7281;score_B=47.078;score_UC=6.31363]
15	68944754	68944755	3	2.64949	+	[score_CL=2.64949;score_E=49.2008;score_B=32.9976;score_UC=2.64949]
15	68944755	68944756	3	4.44491	+	[score_CL=4.44491;score_E=45.1566;score_B=34.909;score_UC=4.44491]
15	68944756	68944757	3	7.91132	+	[score_CL=7.91132;score_E=48.5646;score_B=44.008;score_UC=7.91132]
15	68944757	68944758	3	11.0455	+	[score_CL=11.0455;score_E=47.6845;score_B=49.2044;score_UC=11.0455]
15	68944758	68944759	3	7.71717	+	[score_CL=7.71717;score_E=44.1785;score_B=43.2791;score_UC=7.71717]
15	68944761	68944762	3	3.19009	+	[score_CL=3.19009;score_E=38.6829;score_B=29.3564;score_UC=3.19009]
15	68944762	68944763	3	3.93181	+	[score_CL=3.93181;score_E=41.1772;score_B=30.4301;score_UC=3.93181]
15	68944763	68944764	3	3.73165	+	[score_CL=3.73165;score_E=44.0554;score_B=31.2761;score_UC=3.73165]
15	68944764	68944765	3	4.76143	+	[score_CL=4.76143;score_E=37.4319;score_B=31.7189;score_UC=4.76143]
15	68948245	68948246	3	4.73317	+	[score_CL=4.73317;score_E=54.6635;score_B=47.778;score_UC=4.73317]
15	68948246	68948247	3	10.7021	+	[score_CL=10.7021;score_E=53.5463;score_B=54.7281;score_UC=10.7021]
15	68948247	68948248	3	5.89865	+	[score_CL=5.89865;score_E=62.9804;score_B=53.0397;score_UC=5.89865]
15	68948248	68948249	3	8.43284	+	[score_CL=8.43284;score_E=53.5236;score_B=50.2002;score_UC=8.43284]
15	68948249	68948250	3	4.65478	+	[score_CL=4.65478;score_E=52.4663;score_B=45.4386;score_UC=4.65478]
15	68948266	68948267	3	3.42095	+	[score_CL=3.42095;score_E=52.2825;score_B=42.8033;score_UC=3.42095]
15	68948267	68948268	3	8.00401	+	[score_CL=8.00401;score_E=58.5278;score_B=54.8801;score_UC=8.00401]
15	68948268	68948269	3	12.9145	+	[score_CL=12.9145;score_E=50.0379;score_B=59.5426;score_UC=12.9145]
15	68948277	68948278	3	0.391891	+	[score_CL=0.391891;score_E=42.1392;score_B=31.4501;score_UC=0.391891]
15	68956232	68956233	3	0.163435	+	[score_CL=0.163435;score_E=32.3258;score_B=22.1236;score_UC=0.163435]
15	68958810	68958811	3	3.5528	+	[score_CL=3.5528;score_E=34.569;score_B=29.0521;score_UC=3.5528]
15	68958811	68958812	3	8.86025	+	[score_CL=8.86025;score_E=35.1758;score_B=38.0945;score_UC=8.86025]
15	68958812	68958813	3	9.09014	+	[score_CL=9.09014;score_E=39.4296;score_B=45.2993;score_UC=9.09014]
15	68958813	68958814	3	12.5246	+	[score_CL=12.5246;score_E=39.8875;score_B=52.4121;score_UC=12.5246]
15	68958814	68958815	3	26.418	+	[score_CL=26.418;score_E=39.8873;score_B=66.3053;score_UC=26.418]
15	68958815	68958816	3	21.174	+	[score_CL=21.174;score_E=39.8873;score_B=61.0613;score_UC=21.174]
15	68958816	68958817	3	9.0427	+	[score_CL=9.0427;score_E=39.9797;score_B=49.0225;score_UC=9.0427]
15	68958817	68958818	3	23.2069	+	[score_CL=23.2069;score_E=39.1865;score_B=62.3935;score_UC=23.2069]
15	68958818	68958819	3	12.7505	+	[score_CL=12.7505;score_E=39.1865;score_B=51.9366;score_UC=12.7505]
15	68958819	68958820	3	3.42319	+	[score_CL=3.42319;score_E=39.2661;score_B=32.682;score_UC=3.42319]
15	68959011	68959012	3	3.49177	+	[score_CL=3.49177;score_E=27.1724;score_B=25.0308;score_UC=3.49177]
15	68959013	68959014	3	0.860453	+	[score_CL=0.860453;score_E=44.1339;score_B=31.3729;score_UC=0.860453]
15	68959014	68959015	3	12.4059	+	[score_CL=12.4059;score_E=40.7473;score_B=53.104;score_UC=12.4059]
15	68959015	68959016	3	18.6662	+	[score_CL=18.6662;score_E=40.7489;score_B=59.4146;score_UC=18.6662]
15	68959016	68959017	3	10.0124	+	[score_CL=10.0124;score_E=41.2155;score_B=50.9949;score_UC=10.0124]
15	68959017	68959018	3	6.2192	+	[score_CL=6.2192;score_E=58.3761;score_B=53.0297;score_UC=6.2192]
15	68959018	68959019	3	22.5462	+	[score_CL=22.5462;score_E=55.5901;score_B=78.1363;score_UC=22.5462]
15	68959019	68959020	3	54.219	+	[score_CL=54.219;score_E=57.3687;score_B=111.588;score_UC=54.219]
15	68959020	68959021	3	37.4245	+	[score_CL=37.4245;score_E=57.5773;score_B=95.0018;score_UC=37.4245]
15	68959021	68959022	3	48.0256	+	[score_CL=48.0256;score_E=57.5492;score_B=105.575;score_UC=48.0256]
15	68959022	68959023	3	14.4367	+	[score_CL=14.4367;score_E=57.0596;score_B=71.4963;score_UC=14.4367]
15	68959023	68959024	3	35.2722	+	[score_CL=35.2722;score_E=49.7552;score_B=85.0274;score_UC=35.2722]
15	68959024	68959025	3	6.30368	+	[score_CL=6.30368;score_E=54.5761;score_B=60.8814;score_UC=6.30368]
15	68959025	68959026	3	15.3302	+	[score_CL=15.3302;score_E=40.2148;score_B=50.4145;score_UC=15.3302]
15	68959026	68959027	3	5.0025	+	[score_CL=5.0025;score_E=42.8381;score_B=39.1539;score_UC=5.0025]
15	68959027	68959028	3	4.02748	+	[score_CL=4.02748;score_E=45.6681;score_B=32.3621;score_UC=4.02748]
15	68959028	68959029	3	8.84382	+	[score_CL=8.84382;score_E=42.1923;score_B=50.2378;score_UC=8.84382]
15	68959029	68959030	3	20.6546	+	[score_CL=20.6546;score_E=41.8516;score_B=62.4744;score_UC=20.6546]
15	68959030	68959031	3	8.61722	+	[score_CL=8.61722;score_E=42.0826;score_B=50.6998;score_UC=8.61722]
15	68959031	68959032	3	14.7862	+	[score_CL=14.7862;score_E=38.6004;score_B=50.6076;score_UC=14.7862]
15	68959032	68959033	3	1.03063	+	[score_CL=1.03063;score_E=40.4292;score_B=33.6333;score_UC=1.03063]
15	68962409	68962410	3	2.07167	+	[score_CL=2.07167;score_E=49.0875;score_B=36.9901;score_UC=2.07167]
15	68962410	68962411	3	8.42851	+	[score_CL=8.42851;score_E=60.0365;score_B=68.4617;score_UC=8.42851]
15	68962411	68962412	3	36.4733	+	[score_CL=36.4733;score_E=60.333;score_B=96.8063;score_UC=36.4733]
15	68962412	68962413	3	28.1116	+	[score_CL=28.1116;score_E=59.275;score_B=87.3866;score_UC=28.1116]
15	68962413	68962414	3	3.2865	+	[score_CL=3.2865;score_E=69.7779;score_B=65.7039;score_UC=3.2865]
15	68962414	68962415	3	11.3006	+	[score_CL=11.3006;score_E=55.9011;score_B=58.9647;score_UC=11.3006]
15	68962415	68962416	3	15.6618	+	[score_CL=15.6618;score_E=56.2767;score_B=65.9937;score_UC=15.6618]
15	68962416	68962417	3	8.25156	+	[score_CL=8.25156;score_E=52.4017;score_B=52.5733;score_UC=8.25156]
15	68962588	68962589	3	3.04406	+	[score_CL=3.04406;score_E=36.2826;score_B=31.4697;score_UC=3.04406]
15	68962591	68962592	3	10.3698	+	[score_CL=10.3698;score_E=56.9811;score_B=67.2049;score_UC=10.3698]
15	68962592	68962593	3	28.3542	+	[score_CL=28.3542;score_E=66.8419;score_B=95.1961;score_UC=28.3542]
15	68962593	68962594	3	42.7262	+	[score_CL=42.7262;score_E=76.0605;score_B=118.787;score_UC=42.7262]
15	68962594	68962595	3	28.2968	+	[score_CL=28.2968;score_E=76.3457;score_B=104.642;score_UC=28.2968]
15	68962595	68962596	3	30.4685	+	[score_CL=30.4685;score_E=73.7416;score_B=104.21;score_UC=30.4685]
15	68962596	68962597	3	17.9532	+	[score_CL=17.9532;score_E=74.289;score_B=92.2422;score_UC=17.9532]
15	68962597	68962598	3	24.1278	+	[score_CL=24.1278;score_E=62.0369;score_B=86.0998;score_UC=24.1278]
15	68962598	68962599	3	7.62914	+	[score_CL=7.62914;score_E=76.2483;score_B=76.3873;score_UC=7.62914]
15	68962599	68962600	3	21.8442	+	[score_CL=21.8442;score_E=62.2293;score_B=83.4952;score_UC=21.8442]
15	68962600	68962601	3	17.9254	+	[score_CL=17.9254;score_E=75.2284;score_B=92.9812;score_UC=17.9254]
15	68962601	68962602	3	22.1401	+	[score_CL=22.1401;score_E=72.371;score_B=94.1024;score_UC=22.1401]
15	68962602	68962603	3	17.9898	+	[score_CL=17.9898;score_E=74.3451;score_B=92.2771;score_UC=17.9898]
15	68962603	68962604	3	22.0322	+	[score_CL=22.0322;score_E=62.0937;score_B=83.6961;score_UC=22.0322]
15	68962604	68962605	3	7.57651	+	[score_CL=7.57651;score_E=65.042;score_B=61.4167;score_UC=7.57651]
15	68962605	68962606	3	8.98598	+	[score_CL=8.98598;score_E=49.9385;score_B=46.8592;score_UC=8.98598]
15	68962606	68962607	3	5.54345	+	[score_CL=5.54345;score_E=64.0384;score_B=53.7124;score_UC=5.54345]
15	68962607	68962608	3	17.389	+	[score_CL=17.389;score_E=50.4865;score_B=64.1517;score_UC=17.389]
15	68962608	68962609	3	8.19117	+	[score_CL=8.19117;score_E=57.0667;score_B=54.4593;score_UC=8.19117]
15	68962609	68962610	3	4.1904	+	[score_CL=4.1904;score_E=46.3498;score_B=38.3975;score_UC=4.1904]
15	68977476	68977477	3	0.534184	+	[score_CL=0.534184;score_E=20.0522;score_B=14.6588;score_UC=0.534184]
15	68989063	68989064	3	2.74459	+	[score_CL=2.74459;score_E=33.4662;score_B=27.0256;score_UC=2.74459]
15	68989064	68989065	3	0.649018	+	[score_CL=0.649018;score_E=38.2738;score_B=24.8552;score_UC=0.649018]
15	69029334	69029335	3	2.1415	+	[score_CL=2.1415;score_E=29.628;score_B=23.8649;score_UC=2.1415]
15	69051705	69051706	3	0.37047	+	[score_CL=0.37047;score_E=35.9451;score_B=22.123;score_UC=0.37047]
15	69051706	69051707	3	0.861158	+	[score_CL=0.861158;score_E=36.2111;score_B=22.8149;score_UC=0.861158]
15	69051707	69051708	3	0.888326	+	[score_CL=0.888326;score_E=34.4341;score_B=22.9122;score_UC=0.888326]
15	69053753	69053754	3	4.03509	+	[score_CL=4.03509;score_E=43.685;score_B=38.6174;score_UC=4.03509]
15	69053754	69053755	3	1.93006	+	[score_CL=1.93006;score_E=48.8546;score_B=36.5885;score_UC=1.93006]
15	69053767	69053768	3	0.0823128	+	[score_CL=0.0823128;score_E=42.2121;score_B=32.0787;score_UC=0.0823128]
15	69053771	69053772	3	0.146738	+	[score_CL=0.146738;score_E=42.3197;score_B=32.2847;score_UC=0.146738]
15	69053778	69053779	3	3.63982	+	[score_CL=3.63982;score_E=51.5918;score_B=42.4918;score_UC=3.63982]
15	69053779	69053780	3	7.24041	+	[score_CL=7.24041;score_E=49.6524;score_B=46.2351;score_UC=7.24041]
15	69053780	69053781	3	3.51079	+	[score_CL=3.51079;score_E=51.6338;score_B=42.3439;score_UC=3.51079]
15	69054584	69054585	3	1.2535	+	[score_CL=1.2535;score_E=51.084;score_B=37.703;score_UC=1.2535]
15	69054585	69054586	3	3.04101	+	[score_CL=3.04101;score_E=45.9436;score_B=39.3285;score_UC=3.04101]
15	69054628	69054629	3	0.0317143	+	[score_CL=0.0317143;score_E=37.5666;score_B=26.4575;score_UC=0.0317143]
15	69055279	69055280	3	3.8805	+	[score_CL=3.8805;score_E=29.2892;score_B=25.1114;score_UC=3.8805]
15	69055280	69055281	3	3.23502	+	[score_CL=3.23502;score_E=29.9556;score_B=24.4289;score_UC=3.23502]
15	69055281	69055282	3	1.60378	+	[score_CL=1.60378;score_E=30.6732;score_B=21.9756;score_UC=1.60378]
15	69055967	69055968	3	7.12098	+	[score_CL=7.12098;score_E=23.3398;score_B=30.3706;score_UC=7.12098]
15	69055968	69055969	3	8.70282	+	[score_CL=8.70282;score_E=23.339;score_B=31.9638;score_UC=8.70282]
15	69056330	69056331	3	0.404465	+	[score_CL=0.404465;score_E=35.109;score_B=24.4952;score_UC=0.404465]
15	69056587	69056588	3	4.69164	+	[score_CL=4.69164;score_E=43.7799;score_B=42.2196;score_UC=4.69164]
15	69056612	69056613	3	8.1446	+	[score_CL=8.1446;score_E=57.9892;score_B=57.7979;score_UC=8.1446]
15	69056613	69056614	3	8.03215	+	[score_CL=8.03215;score_E=58.163;score_B=57.9236;score_UC=8.03215]
15	69058105	69058106	3	3.23709	+	[score_CL=3.23709;score_E=13.7448;score_B=12.9724;score_UC=3.23709]
15	69058106	69058107	3	3.05768	+	[score_CL=3.05768;score_E=13.7235;score_B=12.028;score_UC=3.05768]
15	69058107	69058108	3	1.71659	+	[score_CL=1.71659;score_E=13.7128;score_B=9.76145;score_UC=1.71659]
15	69058111	69058112	3	0.579515	+	[score_CL=0.579515;score_E=8.4115;score_B=3.18146;score_UC=0.579515]
15	69058112	69058113	3	0.370367	+	[score_CL=0.370367;score_E=8.37853;score_B=2.42518;score_UC=0.370367]
15	69063221	69063222	3	0.182632	+	[score_CL=0.182632;score_E=64.0369;score_B=51.4883;score_UC=0.182632]
15	69063222	69063223	3	0.0409076	+	[score_CL=0.0409076;score_E=85.4861;score_B=83.5232;score_UC=0.0409076]
15	69063223	69063224	3	32.7641	+	[score_CL=32.7641;score_E=80.2203;score_B=112.984;score_UC=32.7641]
15	69063224	69063225	3	17.767	+	[score_CL=17.767;score_E=83.5045;score_B=101.272;score_UC=17.767]
15	69063225	69063226	3	2.20241	+	[score_CL=2.20241;score_E=101.711;score_B=101.352;score_UC=2.20241]
15	69063226	69063227	3	32.4972	+	[score_CL=32.4972;score_E=85.1158;score_B=117.613;score_UC=32.4972]
15	69063227	69063228	3	43.7285	+	[score_CL=43.7285;score_E=96.2597;score_B=139.988;score_UC=43.7285]
15	69063228	69063229	3	14.612	+	[score_CL=14.612;score_E=102.301;score_B=116.913;score_UC=14.612]
15	69063229	69063230	3	39.5138	+	[score_CL=39.5138;score_E=97.799;score_B=137.313;score_UC=39.5138]
15	69063230	69063231	3	41.3636	+	[score_CL=41.3636;score_E=102.521;score_B=143.885;score_UC=41.3636]
15	69063231	69063232	3	25.6342	+	[score_CL=25.6342;score_E=84.3797;score_B=110.014;score_UC=25.6342]
15	69063232	69063233	3	2.16912	+	[score_CL=2.16912;score_E=83.6426;score_B=79.8688;score_UC=2.16912]
15	69063233	69063234	3	0.797267	+	[score_CL=0.797267;score_E=69.58;score_B=55.1808;score_UC=0.797267]
15	69063236	69063237	3	0.978778	+	[score_CL=0.978778;score_E=75.6018;score_B=61.3758;score_UC=0.978778]
15	69063237	69063238	3	8.13932	+	[score_CL=8.13932;score_E=71.5566;score_B=70.3654;score_UC=8.13932]
15	69063238	69063239	3	6.97895	+	[score_CL=6.97895;score_E=71.5626;score_B=69.2117;score_UC=6.97895]
15	69063241	69063242	3	4.79827	+	[score_CL=4.79827;score_E=71.3932;score_B=64.6972;score_UC=4.79827]
15	69063242	69063243	3	7.16269	+	[score_CL=7.16269;score_E=79.191;score_B=72.7446;score_UC=7.16269]
15	69063243	69063244	3	10.9592	+	[score_CL=10.9592;score_E=70.335;score_B=76.0441;score_UC=10.9592]
15	69063245	69063246	3	1.5557	+	[score_CL=1.5557;score_E=63.0601;score_B=55.412;score_UC=1.5557]
15	69063250	69063251	3	2.96726	+	[score_CL=2.96726;score_E=83.1171;score_B=81.2764;score_UC=2.96726]
15	69063251	69063252	3	26.5886	+	[score_CL=26.5886;score_E=84.1837;score_B=110.772;score_UC=26.5886]
15	69063252	69063253	3	18.8707	+	[score_CL=18.8707;score_E=85.362;score_B=104.231;score_UC=18.8707]
15	69063253	69063254	3	3.78226	+	[score_CL=3.78226;score_E=87.5157;score_B=75.3129;score_UC=3.78226]
15	69063254	69063255	3	4.79733	+	[score_CL=4.79733;score_E=74.3294;score_B=63.7381;score_UC=4.79733]
15	69063255	69063256	3	7.16225	+	[score_CL=7.16225;score_E=78.9443;score_B=72.496;score_UC=7.16225]
15	69063256	69063257	3	12.0541	+	[score_CL=12.0541;score_E=76.5096;score_B=79.1024;score_UC=12.0541]
15	69063257	69063258	3	7.65718	+	[score_CL=7.65718;score_E=78.8497;score_B=73.1956;score_UC=7.65718]
15	69063258	69063259	3	5.14605	+	[score_CL=5.14605;score_E=72.0053;score_B=63.7802;score_UC=5.14605]
15	69063259	69063260	3	2.08024	+	[score_CL=2.08024;score_E=79.6888;score_B=62.252;score_UC=2.08024]
15	69063260	69063261	3	7.0016	+	[score_CL=7.0016;score_E=70.2851;score_B=65.9105;score_UC=7.0016]
15	69063261	69063262	3	7.04284	+	[score_CL=7.04284;score_E=67.896;score_B=65.6897;score_UC=7.04284]
15	69063263	69063264	3	0.899939	+	[score_CL=0.899939;score_E=63.5344;score_B=51.461;score_UC=0.899939]
15	69063264	69063265	3	0.902678	+	[score_CL=0.902678;score_E=63.1307;score_B=51.2081;score_UC=0.902678]
15	69079666	69079667	3	1.08952	+	[score_CL=1.08952;score_E=16.5192;score_B=11.8022;score_UC=1.08952]
15	69079667	69079668	3	0.101505	+	[score_CL=0.101505;score_E=16.5049;score_B=10.1489;score_UC=0.101505]
15	69079671	69079672	3	3.67278	+	[score_CL=3.67278;score_E=9.70564;score_B=10.2248;score_UC=3.67278]
15	69079672	69079673	3	1.81203	+	[score_CL=1.81203;score_E=9.68675;score_B=7.9189;score_UC=1.81203]
15	69079673	69079674	3	0.375605	+	[score_CL=0.375605;score_E=9.65634;score_B=5.03832;score_UC=0.375605]
15	69093175	69093176	3	8.94162	+	[score_CL=8.94162;score_E=122.412;score_B=123.934;score_UC=8.94162]
15	69093176	69093177	3	13.9403	+	[score_CL=13.9403;score_E=118.197;score_B=129.655;score_UC=13.9403]
15	69093179	69093180	3	11.188	+	[score_CL=11.188;score_E=132.111;score_B=141.04;score_UC=11.188]
15	69093180	69093181	3	23.4934	+	[score_CL=23.4934;score_E=127.471;score_B=150.934;score_UC=23.4934]
15	69093181	69093182	3	3.83673	+	[score_CL=3.83673;score_E=132.575;score_B=129.769;score_UC=3.83673]
15	69093230	69093231	3	3.99512	+	[score_CL=3.99512;score_E=147.354;score_B=144.411;score_UC=3.99512]
15	69093308	69093309	3	17.1385	+	[score_CL=17.1385;score_E=219.433;score_B=236.571;score_UC=17.1385]
15	69093309	69093310	3	43.428	+	[score_CL=43.428;score_E=220.365;score_B=263.793;score_UC=43.428]
15	69093310	69093311	3	4.19882	+	[score_CL=4.19882;score_E=218.551;score_B=222.765;score_UC=4.19882]
15	69093316	69093317	3	1.79006	+	[score_CL=1.79006;score_E=213.304;score_B=200.677;score_UC=1.79006]
15	69093317	69093318	3	9.72556	+	[score_CL=9.72556;score_E=222.585;score_B=227.647;score_UC=9.72556]
15	69093318	69093319	3	24.3894	+	[score_CL=24.3894;score_E=209.899;score_B=234.288;score_UC=24.3894]
15	69093335	69093336	3	22.2687	+	[score_CL=22.2687;score_E=218.07;score_B=240.339;score_UC=22.2687]
15	69093336	69093337	3	93.2308	+	[score_CL=93.2308;score_E=236.911;score_B=330.141;score_UC=93.2308]
15	69093337	69093338	3	84.6267	+	[score_CL=84.6267;score_E=236.023;score_B=320.65;score_UC=84.6267]
15	69093338	69093339	3	20.7629	+	[score_CL=20.7629;score_E=236.229;score_B=256.992;score_UC=20.7629]
15	69093339	69093340	3	77.04	+	[score_CL=77.04;score_E=235.643;score_B=312.683;score_UC=77.04]
15	69093340	69093341	3	103.98	+	[score_CL=103.98;score_E=235.426;score_B=339.406;score_UC=103.98]
15	69093341	69093342	3	36.2439	+	[score_CL=36.2439;score_E=234.997;score_B=271.241;score_UC=36.2439]
15	69093342	69093343	3	26.9772	+	[score_CL=26.9772;score_E=234.553;score_B=261.53;score_UC=26.9772]
15	69093343	69093344	3	52.0393	+	[score_CL=52.0393;score_E=234.089;score_B=286.129;score_UC=52.0393]
15	69093344	69093345	3	55.0646	+	[score_CL=55.0646;score_E=213.813;score_B=268.877;score_UC=55.0646]
15	69093345	69093346	3	0.0635153	+	[score_CL=0.0635153;score_E=212.598;score_B=213.324;score_UC=0.0635153]
15	69093352	69093353	3	7.33603	+	[score_CL=7.33603;score_E=209.99;score_B=217.326;score_UC=7.33603]
15	69093353	69093354	3	98.4176	+	[score_CL=98.4176;score_E=216.713;score_B=315.13;score_UC=98.4176]
15	69093354	69093355	3	135.272	+	[score_CL=135.272;score_E=207.451;score_B=342.723;score_UC=135.272]
15	69093458	69093459	3	31.9395	+	[score_CL=31.9395;score_E=136.256;score_B=168.195;score_UC=31.9395]
15	69093459	69093460	3	16.5555	+	[score_CL=16.5555;score_E=158.043;score_B=174.598;score_UC=16.5555]
15	69093460	69093461	3	45.2148	+	[score_CL=45.2148;score_E=154.519;score_B=199.734;score_UC=45.2148]
15	69093461	69093462	3	30.6324	+	[score_CL=30.6324;score_E=156.449;score_B=187.081;score_UC=30.6324]
15	69093462	69093463	3	40.2411	+	[score_CL=40.2411;score_E=139.488;score_B=179.729;score_UC=40.2411]
15	69093463	69093464	3	4.3674	+	[score_CL=4.3674;score_E=143.462;score_B=147.835;score_UC=4.3674]
15	69093464	69093465	3	7.87333	+	[score_CL=7.87333;score_E=122.39;score_B=119.477;score_UC=7.87333]
15	69093465	69093466	3	3.75357	+	[score_CL=3.75357;score_E=123.003;score_B=114.183;score_UC=3.75357]
15	69237334	69237335	3	1.30838	+	[score_CL=1.30838;score_E=13.3141;score_B=11.2217;score_UC=1.30838]
15	69237335	69237336	3	3.80303	+	[score_CL=3.80303;score_E=13.0879;score_B=12.9291;score_UC=3.80303]
15	69385847	69385848	3	5.522	+	[score_CL=5.522;score_E=38.2094;score_B=37.8511;score_UC=5.522]
15	69385848	69385849	3	12.4718	+	[score_CL=12.4718;score_E=37.9179;score_B=50.384;score_UC=12.4718]
15	69385849	69385850	3	20.5542	+	[score_CL=20.5542;score_E=37.9058;score_B=58.4598;score_UC=20.5542]
15	69704519	69704520	3	6.56106	+	[score_CL=6.56106;score_E=54.7247;score_B=51.4871;score_UC=6.56106]
15	69704520	69704521	3	11.8299	+	[score_CL=11.8299;score_E=69.7766;score_B=79.7915;score_UC=11.8299]
15	69704521	69704522	3	28.5379	+	[score_CL=28.5379;score_E=62.2785;score_B=90.8154;score_UC=28.5379]
15	69704522	69704523	3	7.658	+	[score_CL=7.658;score_E=68.8499;score_B=72.0262;score_UC=7.658]
15	69704523	69704524	3	6.67527	+	[score_CL=6.67527;score_E=50.8356;score_B=47.9051;score_UC=6.67527]
15	70442876	70442877	3	6.16606	+	[score_CL=6.16606;score_E=86.9804;score_B=82.9603;score_UC=6.16606]
15	70442877	70442878	3	9.81525	+	[score_CL=9.81525;score_E=83.0944;score_B=86.7409;score_UC=9.81525]
15	70442881	70442882	3	12.352	+	[score_CL=12.352;score_E=97.7542;score_B=110.106;score_UC=12.352]
15	70442882	70442883	3	38.1897	+	[score_CL=38.1897;score_E=101.049;score_B=139.238;score_UC=38.1897]
15	70442883	70442884	3	11.4415	+	[score_CL=11.4415;score_E=116.958;score_B=128.4;score_UC=11.4415]
15	70442884	70442885	3	23.642	+	[score_CL=23.642;score_E=96.701;score_B=120.209;score_UC=23.642]
15	70442885	70442886	3	8.02399	+	[score_CL=8.02399;score_E=96.4035;score_B=100.569;score_UC=8.02399]
15	70442888	70442889	3	10.3654	+	[score_CL=10.3654;score_E=85.2435;score_B=89.5686;score_UC=10.3654]
15	70442889	70442890	3	8.21067	+	[score_CL=8.21067;score_E=87.2171;score_B=87.2827;score_UC=8.21067]
15	70442899	70442900	3	2.07509	+	[score_CL=2.07509;score_E=87.0431;score_B=74.8494;score_UC=2.07509]
15	70442900	70442901	3	9.40558	+	[score_CL=9.40558;score_E=78.6605;score_B=81.8649;score_UC=9.40558]
15	70442901	70442902	3	2.46358	+	[score_CL=2.46358;score_E=86.4648;score_B=74.5112;score_UC=2.46358]
15	70912298	70912299	3	1.8599	+	[score_CL=1.8599;score_E=34.3944;score_B=24.0142;score_UC=1.8599]
15	70912299	70912300	3	1.99345	+	[score_CL=1.99345;score_E=39.1313;score_B=24.9571;score_UC=1.99345]
15	70912300	70912301	3	2.79377	+	[score_CL=2.79377;score_E=37.6654;score_B=26.0247;score_UC=2.79377]
15	70912301	70912302	3	2.96691	+	[score_CL=2.96691;score_E=39.3501;score_B=28.554;score_UC=2.96691]
15	70912302	70912303	3	5.33221	+	[score_CL=5.33221;score_E=33.5337;score_B=30.7147;score_UC=5.33221]
15	71133274	71133275	3	2.25209	+	[score_CL=2.25209;score_E=30.6939;score_B=22.4313;score_UC=2.25209]
15	71133275	71133276	3	2.2103	+	[score_CL=2.2103;score_E=33.8678;score_B=22.8695;score_UC=2.2103]
15	71133276	71133277	3	2.60856	+	[score_CL=2.60856;score_E=32.4316;score_B=23.2129;score_UC=2.60856]
15	71133277	71133278	3	2.36158	+	[score_CL=2.36158;score_E=31.1295;score_B=22.8743;score_UC=2.36158]
15	71133282	71133283	3	2.39273	+	[score_CL=2.39273;score_E=26.6192;score_B=22.5496;score_UC=2.39273]
15	71795101	71795102	3	2.94801	+	[score_CL=2.94801;score_E=54.9309;score_B=44.4755;score_UC=2.94801]
15	71795102	71795103	3	9.81923	+	[score_CL=9.81923;score_E=56.1977;score_B=56.5631;score_UC=9.81923]
15	71795103	71795104	3	10.2654	+	[score_CL=10.2654;score_E=70.6677;score_B=71.0624;score_UC=10.2654]
15	71795104	71795105	3	19.1935	+	[score_CL=19.1935;score_E=53.9337;score_B=73.0672;score_UC=19.1935]
15	71795106	71795107	3	1.08144	+	[score_CL=1.08144;score_E=48.5691;score_B=36.0596;score_UC=1.08144]
15	71795107	71795108	3	1.34075	+	[score_CL=1.34075;score_E=47.2751;score_B=36.6642;score_UC=1.34075]
15	71795236	71795237	3	9.81637	+	[score_CL=9.81637;score_E=218.039;score_B=225.098;score_UC=9.81637]
15	71795237	71795238	3	1.3413	+	[score_CL=1.3413;score_E=231.844;score_B=218.4;score_UC=1.3413]
15	71795269	71795270	3	14.2991	+	[score_CL=14.2991;score_E=257.158;score_B=271.406;score_UC=14.2991]
15	71795283	71795284	3	31.7356	+	[score_CL=31.7356;score_E=283.017;score_B=314.753;score_UC=31.7356]
15	71795284	71795285	3	85.5104	+	[score_CL=85.5104;score_E=281.867;score_B=367.377;score_UC=85.5104]
15	71795291	71795292	3	6.84636	+	[score_CL=6.84636;score_E=262.763;score_B=265.49;score_UC=6.84636]
15	71795295	71795296	3	23.5159	+	[score_CL=23.5159;score_E=282.682;score_B=306.198;score_UC=23.5159]
15	71795296	71795297	3	33.1561	+	[score_CL=33.1561;score_E=301.671;score_B=334.827;score_UC=33.1561]
15	71795297	71795298	3	117.856	+	[score_CL=117.856;score_E=301.435;score_B=419.29;score_UC=117.856]
15	71795298	71795299	3	115.698	+	[score_CL=115.698;score_E=301.158;score_B=416.856;score_UC=115.698]
15	71795299	71795300	3	38.3831	+	[score_CL=38.3831;score_E=300.855;score_B=339.238;score_UC=38.3831]
15	71795300	71795301	3	58.2695	+	[score_CL=58.2695;score_E=300.516;score_B=358.786;score_UC=58.2695]
15	71795301	71795302	3	25.0164	+	[score_CL=25.0164;score_E=300.159;score_B=325.176;score_UC=25.0164]
15	71795302	71795303	3	24.9412	+	[score_CL=24.9412;score_E=299.788;score_B=324.729;score_UC=24.9412]
15	71795303	71795304	3	58.116	+	[score_CL=58.116;score_E=299.382;score_B=357.498;score_UC=58.116]
15	71795304	71795305	3	73.9799	+	[score_CL=73.9799;score_E=286.982;score_B=360.962;score_UC=73.9799]
15	71795305	71795306	3	8.54173	+	[score_CL=8.54173;score_E=277.99;score_B=286.532;score_UC=8.54173]
15	71795312	71795313	3	1.15552	+	[score_CL=1.15552;score_E=255.25;score_B=246.688;score_UC=1.15552]
15	71795386	71795387	3	5.72263	+	[score_CL=5.72263;score_E=223.428;score_B=223.92;score_UC=5.72263]
15	71795388	71795389	3	33.0185	+	[score_CL=33.0185;score_E=244.719;score_B=277.737;score_UC=33.0185]
15	71795389	71795390	3	125.259	+	[score_CL=125.259;score_E=264.379;score_B=389.638;score_UC=125.259]
15	71795390	71795391	3	102.14	+	[score_CL=102.14;score_E=264.85;score_B=366.99;score_UC=102.14]
15	71795391	71795392	3	86.4124	+	[score_CL=86.4124;score_E=265.357;score_B=351.769;score_UC=86.4124]
15	71795392	71795393	3	140.717	+	[score_CL=140.717;score_E=245.379;score_B=386.096;score_UC=140.717]
15	71795400	71795401	3	28.6963	+	[score_CL=28.6963;score_E=231.877;score_B=260.573;score_UC=28.6963]
15	71795482	71795483	3	181.989	+	[score_CL=181.989;score_E=431.745;score_B=613.734;score_UC=181.989]
15	71795483	71795484	3	202.913	+	[score_CL=202.913;score_E=431.162;score_B=634.075;score_UC=202.913]
15	71795491	71795492	3	9.88962	+	[score_CL=9.88962;score_E=432.736;score_B=442.626;score_UC=9.88962]
15	71795492	71795493	3	96.2364	+	[score_CL=96.2364;score_E=442.002;score_B=538.238;score_UC=96.2364]
15	71795493	71795494	3	72.2566	+	[score_CL=72.2566;score_E=450.574;score_B=522.831;score_UC=72.2566]
15	71795494	71795495	3	157.309	+	[score_CL=157.309;score_E=449.679;score_B=606.988;score_UC=157.309]
15	71795495	71795496	3	133.014	+	[score_CL=133.014;score_E=448.653;score_B=581.667;score_UC=133.014]
15	71795496	71795497	3	242.259	+	[score_CL=242.259;score_E=447.5;score_B=689.759;score_UC=242.259]
15	71795497	71795498	3	117.906	+	[score_CL=117.906;score_E=446.227;score_B=564.133;score_UC=117.906]
15	71795498	71795499	3	154.514	+	[score_CL=154.514;score_E=444.836;score_B=599.349;score_UC=154.514]
15	71795499	71795500	3	95.728	+	[score_CL=95.728;score_E=443.335;score_B=539.063;score_UC=95.728]
15	71795500	71795501	3	163.948	+	[score_CL=163.948;score_E=421.21;score_B=585.158;score_UC=163.948]
15	71795564	71795565	3	25.6992	+	[score_CL=25.6992;score_E=277.264;score_B=302.963;score_UC=25.6992]
15	71795574	71795575	3	55.1362	+	[score_CL=55.1362;score_E=287.741;score_B=342.877;score_UC=55.1362]
15	71795575	71795576	3	19.6214	+	[score_CL=19.6214;score_E=286.582;score_B=306.204;score_UC=19.6214]
15	71795599	71795600	3	146.003	+	[score_CL=146.003;score_E=272.566;score_B=418.569;score_UC=146.003]
15	71795600	71795601	3	184.821	+	[score_CL=184.821;score_E=291.231;score_B=476.052;score_UC=184.821]
15	71795601	71795602	3	199.882	+	[score_CL=199.882;score_E=290.674;score_B=490.556;score_UC=199.882]
15	71795602	71795603	3	69.319	+	[score_CL=69.319;score_E=290.118;score_B=359.437;score_UC=69.319]
15	71795603	71795604	3	35.3173	+	[score_CL=35.3173;score_E=269.04;score_B=304.358;score_UC=35.3173]
15	71795623	71795624	3	43.9116	+	[score_CL=43.9116;score_E=238.225;score_B=282.137;score_UC=43.9116]
15	71795633	71795634	3	16.5549	+	[score_CL=16.5549;score_E=252.092;score_B=268.557;score_UC=16.5549]
15	71795634	71795635	3	22.58	+	[score_CL=22.58;score_E=247.488;score_B=270.066;score_UC=22.58]
15	71795636	71795637	3	7.72511	+	[score_CL=7.72511;score_E=250.12;score_B=257.845;score_UC=7.72511]
15	71795637	71795638	3	49.8913	+	[score_CL=49.8913;score_E=236.613;score_B=286.504;score_UC=49.8913]
15	71795652	71795653	3	12.1607	+	[score_CL=12.1607;score_E=237.841;score_B=250.002;score_UC=12.1607]
15	71795653	71795654	3	69.2919	+	[score_CL=69.2919;score_E=235.578;score_B=304.87;score_UC=69.2919]
15	71795654	71795655	3	6.92984	+	[score_CL=6.92984;score_E=234.87;score_B=241.8;score_UC=6.92984]
15	71795656	71795657	3	0.503936	+	[score_CL=0.503936;score_E=213.943;score_B=204.472;score_UC=0.503936]
15	72218130	72218131	3	10.6753	+	[score_CL=10.6753;score_E=139.375;score_B=150.05;score_UC=10.6753]
15	72218131	72218132	3	36.7247	+	[score_CL=36.7247;score_E=150.399;score_B=187.123;score_UC=36.7247]
15	72218132	72218133	3	30.299	+	[score_CL=30.299;score_E=159.238;score_B=189.537;score_UC=30.299]
15	72218133	72218134	3	23.9122	+	[score_CL=23.9122;score_E=152.832;score_B=176.744;score_UC=23.9122]
15	72218134	72218135	3	13.7821	+	[score_CL=13.7821;score_E=153.119;score_B=163.573;score_UC=13.7821]
15	72218135	72218136	3	13.8022	+	[score_CL=13.8022;score_E=154.655;score_B=168.458;score_UC=13.8022]
15	72218136	72218137	3	67.4986	+	[score_CL=67.4986;score_E=154.903;score_B=222.401;score_UC=67.4986]
15	72218137	72218138	3	63.3686	+	[score_CL=63.3686;score_E=155.865;score_B=219.233;score_UC=63.3686]
15	72218138	72218139	3	15.8655	+	[score_CL=15.8655;score_E=160.677;score_B=176.543;score_UC=15.8655]
15	72218139	72218140	3	23.9929	+	[score_CL=23.9929;score_E=157.469;score_B=181.462;score_UC=23.9929]
15	72218140	72218141	3	30.036	+	[score_CL=30.036;score_E=160.975;score_B=191.011;score_UC=30.036]
15	72218141	72218142	3	25.9743	+	[score_CL=25.9743;score_E=150.024;score_B=175.998;score_UC=25.9743]
15	72218142	72218143	3	9.45475	+	[score_CL=9.45475;score_E=161.166;score_B=170.619;score_UC=9.45475]
15	72218143	72218144	3	32.252	+	[score_CL=32.252;score_E=150.259;score_B=182.511;score_UC=32.252]
15	72218144	72218145	3	19.6895	+	[score_CL=19.6895;score_E=160.54;score_B=180.23;score_UC=19.6895]
15	72218145	72218146	3	20.4928	+	[score_CL=20.4928;score_E=140.243;score_B=160.729;score_UC=20.4928]
15	72218150	72218151	3	18.5146	+	[score_CL=18.5146;score_E=130.465;score_B=148.872;score_UC=18.5146]
15	72218151	72218152	3	9.32127	+	[score_CL=9.32127;score_E=152.486;score_B=149.762;score_UC=9.32127]
15	72218152	72218153	3	13.3433	+	[score_CL=13.3433;score_E=150.668;score_B=162.691;score_UC=13.3433]
15	72218153	72218154	3	27.921	+	[score_CL=27.921;score_E=154.453;score_B=182.374;score_UC=27.921]
15	72218154	72218155	3	23.7066	+	[score_CL=23.7066;score_E=155.938;score_B=179.644;score_UC=23.7066]
15	72218155	72218156	3	16.3165	+	[score_CL=16.3165;score_E=139.383;score_B=155.688;score_UC=16.3165]
15	72218160	72218161	3	12.6637	+	[score_CL=12.6637;score_E=139.772;score_B=152.385;score_UC=12.6637]
15	72218161	72218162	3	27.7918	+	[score_CL=27.7918;score_E=150.322;score_B=178.112;score_UC=27.7918]
15	72218162	72218163	3	19.814	+	[score_CL=19.814;score_E=152.663;score_B=172.476;score_UC=19.814]
15	72218163	72218164	3	15.5993	+	[score_CL=15.5993;score_E=156.734;score_B=172.245;score_UC=15.5993]
15	72218164	72218165	3	28.0501	+	[score_CL=28.0501;score_E=147.69;score_B=175.739;score_UC=28.0501]
15	72218165	72218166	3	15.1306	+	[score_CL=15.1306;score_E=141.794;score_B=156.853;score_UC=15.1306]
15	72218166	72218167	3	6.03597	+	[score_CL=6.03597;score_E=131.886;score_B=127.324;score_UC=6.03597]
15	72218168	72218169	3	19.3467	+	[score_CL=19.3467;score_E=117.296;score_B=136.641;score_UC=19.3467]
15	72218169	72218170	3	1.80284	+	[score_CL=1.80284;score_E=133.703;score_B=124.732;score_UC=1.80284]
15	72218272	72218273	3	2.94302	+	[score_CL=2.94302;score_E=61.9929;score_B=51.5876;score_UC=2.94302]
15	72218273	72218274	3	6.65517	+	[score_CL=6.65517;score_E=55.6144;score_B=55.0406;score_UC=6.65517]
15	72218540	72218541	3	7.44842	+	[score_CL=7.44842;score_E=60.4738;score_B=59.1397;score_UC=7.44842]
15	72218541	72218542	3	7.26136	+	[score_CL=7.26136;score_E=61.0855;score_B=59.3539;score_UC=7.26136]
15	72218591	72218592	3	4.37375	+	[score_CL=4.37375;score_E=96.4107;score_B=94.2185;score_UC=4.37375]
15	72218656	72218657	3	0.190925	+	[score_CL=0.190925;score_E=211.3;score_B=201.328;score_UC=0.190925]
15	72218659	72218660	3	9.02182	+	[score_CL=9.02182;score_E=232.699;score_B=241.721;score_UC=9.02182]
15	72218660	72218661	3	50.5904	+	[score_CL=50.5904;score_E=241.904;score_B=292.494;score_UC=50.5904]
15	72218661	72218662	3	59.2396	+	[score_CL=59.2396;score_E=252.235;score_B=311.475;score_UC=59.2396]
15	72218662	72218663	3	71.2704	+	[score_CL=71.2704;score_E=252.314;score_B=323.584;score_UC=71.2704]
15	72218663	72218664	3	34.9868	+	[score_CL=34.9868;score_E=252.343;score_B=287.33;score_UC=34.9868]
15	72218664	72218665	3	69.4898	+	[score_CL=69.4898;score_E=252.325;score_B=321.815;score_UC=69.4898]
15	72218665	72218666	3	52.7473	+	[score_CL=52.7473;score_E=231.745;score_B=284.492;score_UC=52.7473]
15	72218672	72218673	3	17.0054	+	[score_CL=17.0054;score_E=217.326;score_B=234;score_UC=17.0054]
15	72218673	72218674	3	6.36292	+	[score_CL=6.36292;score_E=227.82;score_B=224.253;score_UC=6.36292]
15	72218701	72218702	3	15.4093	+	[score_CL=15.4093;score_E=212.011;score_B=227.42;score_UC=15.4093]
15	72218702	72218703	3	29.4022	+	[score_CL=29.4022;score_E=226.515;score_B=255.917;score_UC=29.4022]
15	72218703	72218704	3	25.2092	+	[score_CL=25.2092;score_E=225.738;score_B=250.947;score_UC=25.2092]
15	72218704	72218705	3	16.807	+	[score_CL=16.807;score_E=216.24;score_B=232.755;score_UC=16.807]
15	72218705	72218706	3	8.17697	+	[score_CL=8.17697;score_E=207.906;score_B=204.903;score_UC=8.17697]
15	72218706	72218707	3	3.13542	+	[score_CL=3.13542;score_E=197.549;score_B=187.501;score_UC=3.13542]
15	72218726	72218727	3	12.3426	+	[score_CL=12.3426;score_E=175.827;score_B=184.193;score_UC=12.3426]
15	72218727	72218728	3	7.96409	+	[score_CL=7.96409;score_E=179.28;score_B=178.83;score_UC=7.96409]
15	72218730	72218731	3	13.3037	+	[score_CL=13.3037;score_E=183.303;score_B=193.915;score_UC=13.3037]
15	72218731	72218732	3	19.9219	+	[score_CL=19.9219;score_E=179.321;score_B=198.748;score_UC=19.9219]
15	72218732	72218733	3	3.17689	+	[score_CL=3.17689;score_E=180.957;score_B=174.032;score_UC=3.17689]
15	72218741	72218742	3	0.486621	+	[score_CL=0.486621;score_E=152.491;score_B=142.988;score_UC=0.486621]
15	72218746	72218747	3	3.27848	+	[score_CL=3.27848;score_E=155.807;score_B=146.079;score_UC=3.27848]
15	72218747	72218748	3	6.39937	+	[score_CL=6.39937;score_E=156.313;score_B=149.737;score_UC=6.39937]
15	72218748	72218749	3	6.51965	+	[score_CL=6.51965;score_E=164.591;score_B=156.117;score_UC=6.51965]
15	72218749	72218750	3	12.5633	+	[score_CL=12.5633;score_E=164.49;score_B=168.127;score_UC=12.5633]
15	72218750	72218751	3	13.9112	+	[score_CL=13.9112;score_E=155.558;score_B=166.936;score_UC=13.9112]
15	72248689	72248690	3	3.27743	+	[score_CL=3.27743;score_E=38.93;score_B=31.3594;score_UC=3.27743]
15	72248690	72248691	3	2.63798	+	[score_CL=2.63798;score_E=41.031;score_B=30.6928;score_UC=2.63798]
15	72248696	72248697	3	1.45634	+	[score_CL=1.45634;score_E=36.717;score_B=27.447;score_UC=1.45634]
15	72248697	72248698	3	0.517322	+	[score_CL=0.517322;score_E=40.5779;score_B=26.4301;score_UC=0.517322]
15	72913523	72913524	3	0.782139	+	[score_CL=0.782139;score_E=14.4171;score_B=9.3583;score_UC=0.782139]
15	72913524	72913525	3	0.77323	+	[score_CL=0.77323;score_E=14.4877;score_B=10.3592;score_UC=0.77323]
15	72913747	72913748	3	0.563862	+	[score_CL=0.563862;score_E=36.4572;score_B=26.3631;score_UC=0.563862]
15	72978900	72978901	3	9.56881	+	[score_CL=9.56881;score_E=41.74;score_B=44.8977;score_UC=9.56881]
15	72978901	72978902	3	10.8185	+	[score_CL=10.8185;score_E=49.0226;score_B=53.4295;score_UC=10.8185]
15	72978902	72978903	3	12.8036	+	[score_CL=12.8036;score_E=51.679;score_B=56.4234;score_UC=12.8036]
15	72978903	72978904	3	10.7044	+	[score_CL=10.7044;score_E=54.7382;score_B=56.0644;score_UC=10.7044]
15	72978904	72978905	3	12.6791	+	[score_CL=12.6791;score_E=47.8254;score_B=59.5819;score_UC=12.6791]
15	72978905	72978906	3	15.0483	+	[score_CL=15.0483;score_E=44.7447;score_B=57.0384;score_UC=15.0483]
15	72978906	72978907	3	1.20814	+	[score_CL=1.20814;score_E=47.7118;score_B=35.8645;score_UC=1.20814]
15	73723228	73723229	3	24.8077	+	[score_CL=24.8077;score_E=127.673;score_B=152.481;score_UC=24.8077]
15	73723229	73723230	3	63.1763	+	[score_CL=63.1763;score_E=134.99;score_B=198.166;score_UC=63.1763]
15	73723230	73723231	3	8.01009	+	[score_CL=8.01009;score_E=127.578;score_B=135.589;score_UC=8.01009]
15	73723234	73723235	3	36.96	+	[score_CL=36.96;score_E=131.121;score_B=168.081;score_UC=36.96]
15	73723235	73723236	3	40.8519	+	[score_CL=40.8519;score_E=130.406;score_B=171.258;score_UC=40.8519]
15	73723242	73723243	3	16.5595	+	[score_CL=16.5595;score_E=134.774;score_B=151.328;score_UC=16.5595]
15	73723243	73723244	3	25.4837	+	[score_CL=25.4837;score_E=151.649;score_B=177.132;score_UC=25.4837]
15	73723244	73723245	3	98.3547	+	[score_CL=98.3547;score_E=154.734;score_B=253.089;score_UC=98.3547]
15	73723245	73723246	3	80.8681	+	[score_CL=80.8681;score_E=155.069;score_B=235.937;score_UC=80.8681]
15	73723246	73723247	3	61.6533	+	[score_CL=61.6533;score_E=155.385;score_B=217.038;score_UC=61.6533]
15	73723247	73723248	3	87.8311	+	[score_CL=87.8311;score_E=148.018;score_B=235.849;score_UC=87.8311]
15	73723248	73723249	3	12.8602	+	[score_CL=12.8602;score_E=142.325;score_B=155.185;score_UC=12.8602]
15	73723249	73723250	3	6.89321	+	[score_CL=6.89321;score_E=149.845;score_B=143.592;score_UC=6.89321]
15	73723250	73723251	3	21.8533	+	[score_CL=21.8533;score_E=143.434;score_B=164.974;score_UC=21.8533]
15	73723251	73723252	3	20.5734	+	[score_CL=20.5734;score_E=156.565;score_B=177.138;score_UC=20.5734]
15	73723252	73723253	3	32.6992	+	[score_CL=32.6992;score_E=141.665;score_B=174.364;score_UC=32.6992]
15	73723253	73723254	3	5.59802	+	[score_CL=5.59802;score_E=145.403;score_B=148.815;score_UC=5.59802]
15	73723254	73723255	3	8.36221	+	[score_CL=8.36221;score_E=134.109;score_B=129.65;score_UC=8.36221]
15	73723255	73723256	3	11.0622	+	[score_CL=11.0622;score_E=126.892;score_B=131.664;score_UC=11.0622]
15	73723256	73723257	3	0.616952	+	[score_CL=0.616952;score_E=153.429;score_B=136.125;score_UC=0.616952]
15	73723257	73723258	3	18.868	+	[score_CL=18.868;score_E=139.19;score_B=158.058;score_UC=18.868]
15	73723258	73723259	3	52.808	+	[score_CL=52.808;score_E=156.516;score_B=209.324;score_UC=52.808]
15	73723259	73723260	3	52.6379	+	[score_CL=52.6379;score_E=157.408;score_B=210.046;score_UC=52.6379]
15	73723260	73723261	3	126.915	+	[score_CL=126.915;score_E=152.108;score_B=279.023;score_UC=126.915]
15	73723261	73723262	3	15.2429	+	[score_CL=15.2429;score_E=157.302;score_B=172.545;score_UC=15.2429]
15	73723262	73723263	3	23.5244	+	[score_CL=23.5244;score_E=153.283;score_B=176.808;score_UC=23.5244]
15	73723263	73723264	3	27.6383	+	[score_CL=27.6383;score_E=143.13;score_B=170.768;score_UC=27.6383]
15	73723264	73723265	3	6.47505	+	[score_CL=6.47505;score_E=137.056;score_B=141.675;score_UC=6.47505]
15	73723336	73723337	3	1.11256	+	[score_CL=1.11256;score_E=48.0831;score_B=39.6414;score_UC=1.11256]
15	73724250	73724251	3	11.1198	+	[score_CL=11.1198;score_E=35.5435;score_B=46.4639;score_UC=11.1198]
15	73724251	73724252	3	14.3702	+	[score_CL=14.3702;score_E=35.561;score_B=49.9205;score_UC=14.3702]
15	73724252	73724253	3	8.35959	+	[score_CL=8.35959;score_E=36.9063;score_B=45.2648;score_UC=8.35959]
15	73724253	73724254	3	14.4313	+	[score_CL=14.4313;score_E=36.8943;score_B=51.264;score_UC=14.4313]
15	73724254	73724255	3	10.4243	+	[score_CL=10.4243;score_E=36.8972;score_B=47.2877;score_UC=10.4243]
15	73724255	73724256	3	9.05341	+	[score_CL=9.05341;score_E=36.7345;score_B=40.354;score_UC=9.05341]
15	73724258	73724259	3	9.28918	+	[score_CL=9.28918;score_E=31.1043;score_B=40.3922;score_UC=9.28918]
15	73724259	73724260	3	22.6695	+	[score_CL=22.6695;score_E=31.1029;score_B=53.7724;score_UC=22.6695]
15	73724260	73724261	3	27.7506	+	[score_CL=27.7506;score_E=31.1029;score_B=58.8535;score_UC=27.7506]
15	73724284	73724285	3	5.03967	+	[score_CL=5.03967;score_E=27.0616;score_B=27.3428;score_UC=5.03967]
15	73724285	73724286	3	0.722414	+	[score_CL=0.722414;score_E=28.6157;score_B=23.0077;score_UC=0.722414]
15	73724950	73724951	3	5.36777	+	[score_CL=15.6921;score_E=5.36777;score_B=21.0607;score_UC=5.36777]
15	73724951	73724952	3	5.36777	+	[score_CL=13.812;score_E=5.36777;score_B=19.1801;score_UC=5.36777]
15	73725016	73725017	3	1.52434	+	[score_CL=1.52434;score_E=43.575;score_B=31.7614;score_UC=1.52434]
15	73725017	73725018	3	9.25455	+	[score_CL=9.25455;score_E=39.6509;score_B=41.9685;score_UC=9.25455]
15	73725018	73725019	3	7.63458	+	[score_CL=7.63458;score_E=39.6831;score_B=40.4654;score_UC=7.63458]
15	73725611	73725612	3	0.400145	+	[score_CL=0.400145;score_E=33.2048;score_B=23.0992;score_UC=0.400145]
15	73725612	73725613	3	4.55126	+	[score_CL=4.55126;score_E=30.442;score_B=27.2675;score_UC=4.55126]
15	73725613	73725614	3	2.3357	+	[score_CL=2.3357;score_E=31.5198;score_B=25.0243;score_UC=2.3357]
15	73726234	73726235	3	0.455826	+	[score_CL=0.455826;score_E=29.1356;score_B=19.0509;score_UC=0.455826]
15	73726235	73726236	3	1.58009	+	[score_CL=1.58009;score_E=28.3056;score_B=20.8014;score_UC=1.58009]
15	73726236	73726237	3	2.2506	+	[score_CL=2.2506;score_E=27.2473;score_B=21.5087;score_UC=2.2506]
15	73726244	73726245	3	10.916	+	[score_CL=10.916;score_E=28.462;score_B=38.7823;score_UC=10.916]
15	73726245	73726246	3	5.12243	+	[score_CL=5.12243;score_E=28.5282;score_B=33.0412;score_UC=5.12243]
15	73726257	73726258	3	0.113138	+	[score_CL=0.113138;score_E=26.6496;score_B=18.4183;score_UC=0.113138]
15	73727139	73727140	3	1.05413	+	[score_CL=1.05413;score_E=46.8796;score_B=32.9696;score_UC=1.05413]
15	73727140	73727141	3	8.56693	+	[score_CL=8.56693;score_E=43.8221;score_B=44.3693;score_UC=8.56693]
15	73727141	73727142	3	9.18607	+	[score_CL=9.18607;score_E=42.7077;score_B=45.0231;score_UC=9.18607]
15	73727184	73727185	3	7.30571	+	[score_CL=7.30571;score_E=41.0437;score_B=39.4033;score_UC=7.30571]
15	73727185	73727186	3	8.32373	+	[score_CL=8.32373;score_E=46.3551;score_B=42.5608;score_UC=8.32373]
15	73727186	73727187	3	7.53096	+	[score_CL=7.53096;score_E=45.3514;score_B=39.9126;score_UC=7.53096]
15	73727187	73727188	3	4.52413	+	[score_CL=4.52413;score_E=48.6343;score_B=41.2108;score_UC=4.52413]
15	73727188	73727189	3	11.7081	+	[score_CL=11.7081;score_E=38.0203;score_B=44.906;score_UC=11.7081]
15	73727189	73727190	3	1.127	+	[score_CL=1.127;score_E=42.7486;score_B=33.84;score_UC=1.127]
15	73727639	73727640	3	0.0477461	+	[score_CL=0.0477461;score_E=62.1609;score_B=46.5649;score_UC=0.0477461]
15	73727640	73727641	3	9.12478	+	[score_CL=9.12478;score_E=69.3144;score_B=72.1543;score_UC=9.12478]
15	73727641	73727642	3	21.9548	+	[score_CL=21.9548;score_E=75.2926;score_B=96.686;score_UC=21.9548]
15	73727642	73727643	3	18.0197	+	[score_CL=18.0197;score_E=78.8917;score_B=95.6293;score_UC=18.0197]
15	73727643	73727644	3	11.5709	+	[score_CL=11.5709;score_E=84.1324;score_B=85.8754;score_UC=11.5709]
15	73727644	73727645	3	18.3951	+	[score_CL=18.3951;score_E=63.7728;score_B=80.1266;score_UC=18.3951]
15	73727645	73727646	3	4.17705	+	[score_CL=4.17705;score_E=66.7421;score_B=59.8011;score_UC=4.17705]
15	73727661	73727662	3	14.4484	+	[score_CL=14.4484;score_E=53.293;score_B=65.7879;score_UC=14.4484]
15	73727662	73727663	3	7.52227	+	[score_CL=7.52227;score_E=73.8539;score_B=67.1402;score_UC=7.52227]
15	73727663	73727664	3	13.6014	+	[score_CL=13.6014;score_E=65.2574;score_B=70.8013;score_UC=13.6014]
15	73727664	73727665	3	12.3254	+	[score_CL=12.3254;score_E=58.8219;score_B=67.0966;score_UC=12.3254]
15	73727666	73727667	3	3.91156	+	[score_CL=3.91156;score_E=52.3612;score_B=43.9551;score_UC=3.91156]
15	73727667	73727668	3	5.93069	+	[score_CL=5.93069;score_E=69.2037;score_B=72.6968;score_UC=5.93069]
15	73727668	73727669	3	31.9598	+	[score_CL=31.9598;score_E=62.9581;score_B=94.9179;score_UC=31.9598]
15	73727669	73727670	3	12.5902	+	[score_CL=12.5902;score_E=63.5672;score_B=76.1573;score_UC=12.5902]
15	73728020	73728021	3	0.085929	+	[score_CL=0.085929;score_E=45.6584;score_B=31.2214;score_UC=0.085929]
15	73728021	73728022	3	0.517099	+	[score_CL=0.517099;score_E=49.5686;score_B=33.2519;score_UC=0.517099]
15	73728022	73728023	3	2.43095	+	[score_CL=2.43095;score_E=43.7654;score_B=35.2164;score_UC=2.43095]
15	73728023	73728024	3	0.847529	+	[score_CL=0.847529;score_E=47.69;score_B=33.6795;score_UC=0.847529]
15	73728032	73728033	3	3.10783	+	[score_CL=3.10783;score_E=60.4421;score_B=50.4848;score_UC=3.10783]
15	73728033	73728034	3	16.5942	+	[score_CL=16.5942;score_E=64.5265;score_B=81.1205;score_UC=16.5942]
15	73728034	73728035	3	31.87	+	[score_CL=31.87;score_E=62.544;score_B=94.4139;score_UC=31.87]
15	73728035	73728036	3	4.39094	+	[score_CL=4.39094;score_E=76.2016;score_B=77.6169;score_UC=4.39094]
15	73728036	73728037	3	14.4272	+	[score_CL=14.4272;score_E=46.4383;score_B=59.6167;score_UC=14.4272]
15	73728042	73728043	3	9.43129	+	[score_CL=9.43129;score_E=58.4914;score_B=61.0121;score_UC=9.43129]
15	73728043	73728044	3	16.6749	+	[score_CL=16.6749;score_E=71.2809;score_B=83.8008;score_UC=16.6749]
15	73728044	73728045	3	20.9676	+	[score_CL=20.9676;score_E=69.316;score_B=89.1633;score_UC=20.9676]
15	73728045	73728046	3	10.8924	+	[score_CL=10.8924;score_E=62.2974;score_B=68.2252;score_UC=10.8924]
15	73728046	73728047	3	1.13114	+	[score_CL=1.13114;score_E=56.7802;score_B=42.908;score_UC=1.13114]
15	73728233	73728234	3	0.000694025	+	[score_CL=0.000694025;score_E=56.9634;score_B=41.3006;score_UC=0.000694025]
15	73728234	73728235	3	5.89752	+	[score_CL=5.89752;score_E=49.126;score_B=47.0346;score_UC=5.89752]
15	73728235	73728236	3	2.15247	+	[score_CL=2.15247;score_E=55.0077;score_B=43.0856;score_UC=2.15247]
15	73728393	73728394	3	15.8902	+	[score_CL=15.8902;score_E=39.6906;score_B=55.5806;score_UC=15.8902]
15	73728394	73728395	3	15.8902	+	[score_CL=15.8902;score_E=39.6906;score_B=55.5806;score_UC=15.8902]
15	73728399	73728400	3	0.958728	+	[score_CL=0.958728;score_E=38.3309;score_B=25.0782;score_UC=0.958728]
15	73728400	73728401	3	1.93537	+	[score_CL=1.93537;score_E=34.6485;score_B=26.0808;score_UC=1.93537]
15	73728403	73728404	3	4.89038	+	[score_CL=4.89038;score_E=33.4931;score_B=31.9104;score_UC=4.89038]
15	73728409	73728410	3	5.85935	+	[score_CL=5.85935;score_E=42.5181;score_B=40.5509;score_UC=5.85935]
15	73728410	73728411	3	11.5496	+	[score_CL=11.5496;score_E=40.9109;score_B=46.2798;score_UC=11.5496]
15	73728411	73728412	3	2.05358	+	[score_CL=2.05358;score_E=46.4501;score_B=35.8512;score_UC=2.05358]
15	73728414	73728415	3	0.792346	+	[score_CL=0.792346;score_E=33.6127;score_B=24.1709;score_UC=0.792346]
15	73728418	73728419	3	1.57497	+	[score_CL=1.57497;score_E=39.1401;score_B=26.402;score_UC=1.57497]
15	73728419	73728420	3	2.53296	+	[score_CL=2.53296;score_E=35.2549;score_B=27.3438;score_UC=2.53296]
15	73728422	73728423	3	3.63091	+	[score_CL=3.63091;score_E=40.7653;score_B=31.8829;score_UC=3.63091]
15	73728423	73728424	3	5.96803	+	[score_CL=5.96803;score_E=40.9817;score_B=34.4895;score_UC=5.96803]
15	73728424	73728425	3	4.19375	+	[score_CL=4.19375;score_E=40.7612;score_B=32.526;score_UC=4.19375]
15	73729399	73729400	3	2.17748	+	[score_CL=2.17748;score_E=17.2412;score_B=14.9273;score_UC=2.17748]
15	73729400	73729401	3	1.708	+	[score_CL=1.708;score_E=17.2991;score_B=15.127;score_UC=1.708]
15	73729499	73729500	3	0.0862161	+	[score_CL=3.38317;score_E=2.54955;score_B=0.162978;score_UC=0.0862161]
15	73729738	73729739	3	6.77247	+	[score_CL=6.77247;score_E=33.2452;score_B=34.4247;score_UC=6.77247]
15	73729739	73729740	3	6.84009	+	[score_CL=6.84009;score_E=33.2434;score_B=34.5015;score_UC=6.84009]
15	73729742	73729743	3	0.848643	+	[score_CL=0.848643;score_E=48.8757;score_B=47.6332;score_UC=0.848643]
15	73729743	73729744	3	39.3312	+	[score_CL=39.3312;score_E=46.3959;score_B=85.7271;score_UC=39.3312]
15	73729744	73729745	3	43.7411	+	[score_CL=43.7411;score_E=46.4088;score_B=90.1498;score_UC=43.7411]
15	73729745	73729746	3	12.4732	+	[score_CL=12.4732;score_E=47.2484;score_B=59.721;score_UC=12.4732]
15	73729746	73729747	3	8.48855	+	[score_CL=8.48855;score_E=52.4251;score_B=48.1355;score_UC=8.48855]
15	73729747	73729748	3	10.3017	+	[score_CL=10.3017;score_E=53.9588;score_B=63.6215;score_UC=10.3017]
15	73729748	73729749	3	33.3265	+	[score_CL=33.3265;score_E=51.377;score_B=84.7035;score_UC=33.3265]
15	73729749	73729750	3	51.3692	+	[score_CL=64.3646;score_E=51.3692;score_B=115.734;score_UC=51.3692]
15	73729750	73729751	3	41.0531	+	[score_CL=41.0531;score_E=50.9457;score_B=91.9989;score_UC=41.0531]
15	73729751	73729752	3	3.02044	+	[score_CL=3.02044;score_E=49.1519;score_B=52.2185;score_UC=3.02044]
15	73729755	73729756	3	5.06338	+	[score_CL=5.06338;score_E=36.7803;score_B=41.5622;score_UC=5.06338]
15	73729756	73729757	3	19.9432	+	[score_CL=19.9432;score_E=36.4655;score_B=56.4088;score_UC=19.9432]
15	73729757	73729758	3	31.6861	+	[score_CL=31.6861;score_E=36.4655;score_B=68.1516;score_UC=31.6861]
15	73729761	73729762	3	2.51178	+	[score_CL=2.51178;score_E=31.0103;score_B=23.8474;score_UC=2.51178]
15	73729762	73729763	3	2.04237	+	[score_CL=2.04237;score_E=31.8871;score_B=23.3314;score_UC=2.04237]
15	73730082	73730083	3	0.0827636	+	[score_CL=0.0827636;score_E=17.8094;score_B=11.8582;score_UC=0.0827636]
15	73730083	73730084	3	0.37375	+	[score_CL=0.37375;score_E=17.8349;score_B=12.8973;score_UC=0.37375]
15	73731160	73731161	3	5.91461	+	[score_CL=5.91461;score_E=30.9896;score_B=32.2445;score_UC=5.91461]
15	73731569	73731570	3	1.91092	+	[score_CL=1.91092;score_E=35.4515;score_B=33.4924;score_UC=1.91092]
15	73731570	73731571	3	13.1638	+	[score_CL=13.1638;score_E=33.7373;score_B=46.3008;score_UC=13.1638]
15	73731571	73731572	3	7.48415	+	[score_CL=7.48415;score_E=33.7614;score_B=40.6574;score_UC=7.48415]
15	73731577	73731578	3	5.46925	+	[score_CL=5.46925;score_E=31.2287;score_B=30.0117;score_UC=5.46925]
15	73731578	73731579	3	2.1689	+	[score_CL=2.1689;score_E=33.2801;score_B=26.7671;score_UC=2.1689]
15	73732154	73732155	3	1.35194	+	[score_CL=1.35194;score_E=32.4007;score_B=21.7591;score_UC=1.35194]
15	73732155	73732156	3	3.24249	+	[score_CL=3.24249;score_E=39.2338;score_B=35.5249;score_UC=3.24249]
15	73732156	73732157	3	15.0127	+	[score_CL=15.0127;score_E=38.3397;score_B=51.9738;score_UC=15.0127]
15	73732157	73732158	3	10.3542	+	[score_CL=10.3542;score_E=39.3979;score_B=49.752;score_UC=10.3542]
15	73732158	73732159	3	16.8205	+	[score_CL=16.8205;score_E=39.3932;score_B=56.2136;score_UC=16.8205]
15	73732159	73732160	3	14.8711	+	[score_CL=14.8711;score_E=39.3933;score_B=54.2637;score_UC=14.8711]
15	73732160	73732161	3	8.54269	+	[score_CL=8.54269;score_E=39.3929;score_B=43.8813;score_UC=8.54269]
15	73732161	73732162	3	0.990267	+	[score_CL=0.990267;score_E=40.1918;score_B=26.867;score_UC=0.990267]
15	73733062	73733063	3	0.715042	+	[score_CL=0.715042;score_E=24.5357;score_B=18.3557;score_UC=0.715042]
15	73733082	73733083	3	0.464152	+	[score_CL=0.464152;score_E=29.2339;score_B=19.2617;score_UC=0.464152]
15	73733083	73733084	3	0.748209	+	[score_CL=0.748209;score_E=28.3979;score_B=19.5833;score_UC=0.748209]
15	73737246	73737247	3	7.27706	+	[score_CL=7.27706;score_E=45.5187;score_B=50.8311;score_UC=7.27706]
15	73737247	73737248	3	17.1247	+	[score_CL=17.1247;score_E=42.7749;score_B=59.5807;score_UC=17.1247]
15	73739415	73739416	3	5.0874	+	[score_CL=5.0874;score_E=15.6456;score_B=18.7243;score_UC=5.0874]
15	73739416	73739417	3	2.72999	+	[score_CL=2.72999;score_E=15.723;score_B=17.0092;score_UC=2.72999]
15	73741981	73741982	3	1.70046	+	[score_CL=1.70046;score_E=3.70302;score_B=4.33499;score_UC=1.70046]
15	73741982	73741983	3	3.37673	+	[score_CL=5.11696;score_E=3.76653;score_B=6.1035;score_UC=3.37673]
15	73741983	73741984	3	0.14404	+	[score_CL=0.14404;score_E=3.78621;score_B=3.01461;score_UC=0.14404]
15	73746617	73746618	3	1.74633	+	[score_CL=1.74633;score_E=34.7345;score_B=23.295;score_UC=1.74633]
15	73746618	73746619	3	2.84085	+	[score_CL=2.84085;score_E=35.3536;score_B=24.9247;score_UC=2.84085]
15	73746619	73746620	3	3.1824	+	[score_CL=3.1824;score_E=35.5483;score_B=25.4135;score_UC=3.1824]
15	73746620	73746621	3	2.73567	+	[score_CL=2.73567;score_E=35.6885;score_B=24.8676;score_UC=2.73567]
15	73746621	73746622	3	1.62518	+	[score_CL=1.62518;score_E=35.3626;score_B=23.2344;score_UC=1.62518]
15	73746625	73746626	3	9.94124	+	[score_CL=9.94124;score_E=30.2088;score_B=38.5721;score_UC=9.94124]
15	73746626	73746627	3	1.12783	+	[score_CL=1.12783;score_E=36.5012;score_B=30.2378;score_UC=1.12783]
15	73746627	73746628	3	1.33714	+	[score_CL=1.33714;score_E=33.1107;score_B=21.9505;score_UC=1.33714]
15	73746809	73746810	3	0.231311	+	[score_CL=0.231311;score_E=42.0942;score_B=32.1901;score_UC=0.231311]
15	73746829	73746830	3	5.18905	+	[score_CL=5.18905;score_E=49.4146;score_B=43.9392;score_UC=5.18905]
15	73746830	73746831	3	5.26941	+	[score_CL=5.26941;score_E=49.3776;score_B=44.0466;score_UC=5.26941]
15	73746953	73746954	3	0.778217	+	[score_CL=0.778217;score_E=9.83932;score_B=4.68736;score_UC=0.778217]
15	73747160	73747161	3	1.41203	+	[score_CL=1.41203;score_E=34.3154;score_B=24.2115;score_UC=1.41203]
15	73747161	73747162	3	1.01405	+	[score_CL=1.01405;score_E=36.2799;score_B=23.8198;score_UC=1.01405]
15	73747164	73747165	3	4.32827	+	[score_CL=4.32827;score_E=38.1061;score_B=34.8499;score_UC=4.32827]
15	73747165	73747166	3	9.10704	+	[score_CL=9.10704;score_E=36.062;score_B=39.6109;score_UC=9.10704]
15	73747472	73747473	3	0.0731657	+	[score_CL=0.0731657;score_E=32.8402;score_B=21.0771;score_UC=0.0731657]
15	73747562	73747563	3	5.91144	+	[score_CL=5.91144;score_E=46.7606;score_B=41.9952;score_UC=5.91144]
15	73747563	73747564	3	8.87358	+	[score_CL=8.87358;score_E=44.8105;score_B=45.0272;score_UC=8.87358]
15	73747564	73747565	3	1.44255	+	[score_CL=1.44255;score_E=49.9153;score_B=36.6617;score_UC=1.44255]
15	73747567	73747568	3	2.61135	+	[score_CL=2.61135;score_E=37.8357;score_B=31.7616;score_UC=2.61135]
15	73748015	73748016	3	1.25873	+	[score_CL=1.25873;score_E=26.8425;score_B=20.2643;score_UC=1.25873]
15	73748634	73748635	3	2.24964	+	[score_CL=2.24964;score_E=26.9277;score_B=21.9749;score_UC=2.24964]
15	73748635	73748636	3	0.257886	+	[score_CL=0.257886;score_E=28.6966;score_B=19.98;score_UC=0.257886]
15	73748805	73748806	3	1.28589	+	[score_CL=1.28589;score_E=25.301;score_B=18.8106;score_UC=1.28589]
15	73748806	73748807	3	1.33363	+	[score_CL=1.33363;score_E=25.3971;score_B=21.4;score_UC=1.33363]
15	73748807	73748808	3	4.48031	+	[score_CL=4.48031;score_E=24.2558;score_B=24.3806;score_UC=4.48031]
15	73749049	73749050	3	0.338697	+	[score_CL=0.338697;score_E=34.9645;score_B=24.2082;score_UC=0.338697]
15	73749134	73749135	3	0.875704	+	[score_CL=0.875704;score_E=48.4932;score_B=37.407;score_UC=0.875704]
15	73749135	73749136	3	0.594044	+	[score_CL=0.594044;score_E=50.3592;score_B=37.1949;score_UC=0.594044]
15	73749151	73749152	3	1.70714	+	[score_CL=1.70714;score_E=46.7204;score_B=39.1318;score_UC=1.70714]
15	73749160	73749161	3	2.01013	+	[score_CL=2.01013;score_E=46.1923;score_B=39.0818;score_UC=2.01013]
15	73749194	73749195	3	1.98796	+	[score_CL=1.98796;score_E=40.3362;score_B=33.4896;score_UC=1.98796]
15	73749525	73749526	3	9.59957	+	[score_CL=9.59957;score_E=44.2624;score_B=47.189;score_UC=9.59957]
15	73749526	73749527	3	11.5681	+	[score_CL=11.5681;score_E=46.6895;score_B=58.209;score_UC=11.5681]
15	73749527	73749528	3	17.9052	+	[score_CL=17.9052;score_E=44.2912;score_B=62.0194;score_UC=17.9052]
15	73749711	73749712	3	1.9931	+	[score_CL=1.9931;score_E=10.7101;score_B=8.54742;score_UC=1.9931]
15	73749736	73749737	3	1.5653	+	[score_CL=1.5653;score_E=22.0788;score_B=17.9788;score_UC=1.5653]
15	73749906	73749907	3	0.159308	+	[score_CL=0.159308;score_E=44.2724;score_B=28.8948;score_UC=0.159308]
15	73749907	73749908	3	3.9787	+	[score_CL=3.9787;score_E=41.2837;score_B=33.2103;score_UC=3.9787]
15	73749908	73749909	3	3.83687	+	[score_CL=3.83687;score_E=46.0678;score_B=33.7106;score_UC=3.83687]
15	73749909	73749910	3	4.00365	+	[score_CL=4.00365;score_E=41.4839;score_B=33.4318;score_UC=4.00365]
15	73749910	73749911	3	0.231783	+	[score_CL=0.231783;score_E=44.7577;score_B=29.3513;score_UC=0.231783]
15	73750474	73750475	3	3.58621	+	[score_CL=3.58621;score_E=37.972;score_B=29.2044;score_UC=3.58621]
15	73750475	73750476	3	4.1309	+	[score_CL=4.1309;score_E=38.0227;score_B=29.7939;score_UC=4.1309]
15	73750476	73750477	3	1.64795	+	[score_CL=1.64795;score_E=39.7322;score_B=27.0745;score_UC=1.64795]
15	73750483	73750484	3	2.40581	+	[score_CL=2.40581;score_E=32.0954;score_B=26.2183;score_UC=2.40581]
15	73750494	73750495	3	3.6393	+	[score_CL=3.6393;score_E=37.7744;score_B=29.3889;score_UC=3.6393]
15	73750495	73750496	3	4.31274	+	[score_CL=4.31274;score_E=35.9943;score_B=30.0317;score_UC=4.31274]
15	73750497	73750498	3	0.266617	+	[score_CL=0.266617;score_E=32.0285;score_B=22.1822;score_UC=0.266617]
15	73751270	73751271	3	0.302872	+	[score_CL=0.302872;score_E=21.6888;score_B=21.4665;score_UC=0.302872]
15	73751271	73751272	3	8.14741	+	[score_CL=8.14741;score_E=21.6266;score_B=29.5687;score_UC=8.14741]
15	73751285	73751286	3	2.52128	+	[score_CL=2.52128;score_E=25.592;score_B=22.2234;score_UC=2.52128]
15	73751380	73751381	3	7.80743	+	[score_CL=7.80743;score_E=40.0576;score_B=44.6383;score_UC=7.80743]
15	73751383	73751384	3	1.60294	+	[score_CL=1.60294;score_E=40.4433;score_B=32.8446;score_UC=1.60294]
15	73751390	73751391	3	38.8642	+	[score_CL=38.8642;score_E=41.4415;score_B=80.3057;score_UC=38.8642]
15	73751431	73751432	3	5.33273	+	[score_CL=5.33273;score_E=44.1733;score_B=43.5433;score_UC=5.33273]
15	73751463	73751464	3	10.0946	+	[score_CL=10.0946;score_E=63.336;score_B=73.4264;score_UC=10.0946]
15	73751464	73751465	3	54.7721	+	[score_CL=55.6289;score_E=54.7721;score_B=110.401;score_UC=54.7721]
15	73751495	73751496	3	1.18281	+	[score_CL=1.18281;score_E=48.1805;score_B=38.4816;score_UC=1.18281]
15	73751496	73751497	3	0.318671	+	[score_CL=0.318671;score_E=52.1212;score_B=37.7279;score_UC=0.318671]
15	73751518	73751519	3	5.23792	+	[score_CL=5.23792;score_E=50.4299;score_B=49.9351;score_UC=5.23792]
15	73751603	73751604	3	4.59066	+	[score_CL=4.59066;score_E=84.3779;score_B=82.4521;score_UC=4.59066]
15	73751606	73751607	3	18.6213	+	[score_CL=18.6213;score_E=105.61;score_B=124.231;score_UC=18.6213]
15	73751607	73751608	3	57.7988	+	[score_CL=57.7988;score_E=123.999;score_B=181.798;score_UC=57.7988]
15	73751608	73751609	3	59.7144	+	[score_CL=59.7144;score_E=105.031;score_B=164.746;score_UC=59.7144]
15	73751618	73751619	3	0.866872	+	[score_CL=0.866872;score_E=88.0732;score_B=78.4591;score_UC=0.866872]
15	73751704	73751705	3	1.94736	+	[score_CL=1.94736;score_E=75.9993;score_B=68.8298;score_UC=1.94736]
15	73751718	73751719	3	2.76216	+	[score_CL=2.76216;score_E=93.1127;score_B=85.8513;score_UC=2.76216]
15	73751719	73751720	3	21.3502	+	[score_CL=21.3502;score_E=80.1049;score_B=101.416;score_UC=21.3502]
15	73751720	73751721	3	4.89556	+	[score_CL=4.89556;score_E=111.569;score_B=104.2;score_UC=4.89556]
15	73751721	73751722	3	20.7402	+	[score_CL=20.7402;score_E=97.3076;score_B=118.048;score_UC=20.7402]
15	73751722	73751723	3	33.8492	+	[score_CL=33.8492;score_E=111.032;score_B=144.881;score_UC=33.8492]
15	73751723	73751724	3	22.3732	+	[score_CL=22.3732;score_E=90.5984;score_B=112.972;score_UC=22.3732]
15	73751726	73751727	3	3.73464	+	[score_CL=3.73464;score_E=90.8246;score_B=83.342;score_UC=3.73464]
15	73751727	73751728	3	19.7967	+	[score_CL=19.7967;score_E=94.6011;score_B=114.397;score_UC=19.7967]
15	73751728	73751729	3	27.9244	+	[score_CL=27.9244;score_E=98.2021;score_B=126.126;score_UC=27.9244]
15	73751729	73751730	3	9.37331	+	[score_CL=9.37331;score_E=96.65;score_B=102.416;score_UC=9.37331]
15	73751730	73751731	3	7.6319	+	[score_CL=7.6319;score_E=82.888;score_B=78.0915;score_UC=7.6319]
15	73751731	73751732	3	3.87334	+	[score_CL=3.87334;score_E=78.5491;score_B=69.9735;score_UC=3.87334]
15	73751820	73751821	3	0.837249	+	[score_CL=0.837249;score_E=49.8227;score_B=40.8156;score_UC=0.837249]
15	73751844	73751845	3	0.929514	+	[score_CL=0.929514;score_E=50.0694;score_B=39.2483;score_UC=0.929514]
15	73751845	73751846	3	0.49276	+	[score_CL=0.49276;score_E=56.2131;score_B=38.9104;score_UC=0.49276]
15	73751846	73751847	3	0.726246	+	[score_CL=0.726246;score_E=51.7695;score_B=38.7492;score_UC=0.726246]
15	73751847	73751848	3	0.205688	+	[score_CL=0.205688;score_E=70.036;score_B=50.5757;score_UC=0.205688]
15	73751848	73751849	3	13.2798	+	[score_CL=13.2798;score_E=68.1217;score_B=78.0831;score_UC=13.2798]
15	73751849	73751850	3	20.3204	+	[score_CL=20.3204;score_E=70.8881;score_B=89.5545;score_UC=20.3204]
15	73751850	73751851	3	10.1174	+	[score_CL=10.1174;score_E=79.4053;score_B=79.2595;score_UC=10.1174]
15	73751851	73751852	3	13.0726	+	[score_CL=13.0726;score_E=57.4254;score_B=67.152;score_UC=13.0726]
15	73751859	73751860	3	6.30358	+	[score_CL=6.30358;score_E=46.6428;score_B=47.9337;score_UC=6.30358]
15	73751889	73751890	3	1.05127	+	[score_CL=1.05127;score_E=43.9563;score_B=32.0152;score_UC=1.05127]
15	73751890	73751891	3	1.01831	+	[score_CL=1.01831;score_E=43.6383;score_B=31.7392;score_UC=1.01831]
15	73751907	73751908	3	1.13464	+	[score_CL=1.13464;score_E=40.4512;score_B=27.8644;score_UC=1.13464]
15	73751908	73751909	3	1.5136	+	[score_CL=1.5136;score_E=38.1049;score_B=27.987;score_UC=1.5136]
15	73752434	73752435	3	1.91514	+	[score_CL=1.91514;score_E=36.4808;score_B=33.2917;score_UC=1.91514]
15	73752435	73752436	3	14.0328	+	[score_CL=14.0328;score_E=35.5815;score_B=49.6142;score_UC=14.0328]
15	73752436	73752437	3	19.0592	+	[score_CL=19.0592;score_E=35.5814;score_B=54.6407;score_UC=19.0592]
15	73752437	73752438	3	17.3843	+	[score_CL=17.3843;score_E=35.5814;score_B=52.9657;score_UC=17.3843]
15	73752438	73752439	3	12.0237	+	[score_CL=12.0237;score_E=35.5815;score_B=47.6027;score_UC=12.0237]
15	73752440	73752441	3	9.20083	+	[score_CL=9.20083;score_E=33.9566;score_B=43.1276;score_UC=9.20083]
15	73752441	73752442	3	16.6006	+	[score_CL=16.6006;score_E=33.9426;score_B=50.5295;score_UC=16.6006]
15	73752442	73752443	3	4.29595	+	[score_CL=4.29595;score_E=34.1349;score_B=37.9066;score_UC=4.29595]
15	73752450	73752451	3	5.15594	+	[score_CL=5.15594;score_E=26.6624;score_B=27.9852;score_UC=5.15594]
15	73752456	73752457	3	0.572745	+	[score_CL=0.572745;score_E=30.3378;score_B=19.4828;score_UC=0.572745]
15	73752457	73752458	3	0.740292	+	[score_CL=0.740292;score_E=34.5725;score_B=25.9381;score_UC=0.740292]
15	73752458	73752459	3	7.43374	+	[score_CL=7.43374;score_E=30.7565;score_B=34.0323;score_UC=7.43374]
15	73752459	73752460	3	6.58511	+	[score_CL=6.58511;score_E=30.7553;score_B=33.1572;score_UC=6.58511]
15	73753625	73753626	3	0.00306421	+	[score_CL=0.00306421;score_E=42.0089;score_B=29.5764;score_UC=0.00306421]
15	73753626	73753627	3	7.59506	+	[score_CL=7.59506;score_E=33.4648;score_B=37.0775;score_UC=7.59506]
15	73753640	73753641	3	12.3466	+	[score_CL=12.3466;score_E=43.02;score_B=51.5941;score_UC=12.3466]
15	73753641	73753642	3	11.5637	+	[score_CL=11.5637;score_E=48.6891;score_B=56.7135;score_UC=11.5637]
15	73753642	73753643	3	11.4361	+	[score_CL=11.4361;score_E=55.1938;score_B=59.8591;score_UC=11.4361]
15	73753643	73753644	3	15.7149	+	[score_CL=15.7149;score_E=50.2049;score_B=65.5695;score_UC=15.7149]
15	73753644	73753645	3	14.3614	+	[score_CL=14.3614;score_E=48.6779;score_B=59.2897;score_UC=14.3614]
15	73753645	73753646	3	1.92566	+	[score_CL=1.92566;score_E=48.6214;score_B=36.4354;score_UC=1.92566]
15	73753648	73753649	3	1.69564	+	[score_CL=1.69564;score_E=33.31;score_B=23.34;score_UC=1.69564]
15	73753649	73753650	3	1.56628	+	[score_CL=1.56628;score_E=51.0567;score_B=37.5742;score_UC=1.56628]
15	73753650	73753651	3	16.2544	+	[score_CL=16.2544;score_E=44.6592;score_B=59.7264;score_UC=16.2544]
15	73753651	73753652	3	13.6091	+	[score_CL=13.6091;score_E=45.8656;score_B=59.4723;score_UC=13.6091]
15	73753652	73753653	3	13.609	+	[score_CL=13.609;score_E=45.8707;score_B=59.4578;score_UC=13.609]
15	73753653	73753654	3	14.2961	+	[score_CL=14.2961;score_E=44.8932;score_B=55.6459;score_UC=14.2961]
15	73753654	73753655	3	1.95825	+	[score_CL=1.95825;score_E=46.2375;score_B=34.9645;score_UC=1.95825]
15	73753658	73753659	3	2.91343	+	[score_CL=2.91343;score_E=29.1066;score_B=23.8234;score_UC=2.91343]
15	73753659	73753660	3	1.76424	+	[score_CL=1.76424;score_E=30.1664;score_B=22.4733;score_UC=1.76424]
15	73755778	73755779	3	1.13132	+	[score_CL=1.13132;score_E=44.1057;score_B=31.5333;score_UC=1.13132]
15	73755779	73755780	3	1.49512	+	[score_CL=1.49512;score_E=42.4005;score_B=32.2219;score_UC=1.49512]
15	73755791	73755792	3	6.60954	+	[score_CL=6.60954;score_E=64.6183;score_B=62.3608;score_UC=6.60954]
15	73755792	73755793	3	21.3013	+	[score_CL=21.3013;score_E=62.4215;score_B=82.92;score_UC=21.3013]
15	73755793	73755794	3	11.5331	+	[score_CL=11.5331;score_E=84.1515;score_B=90.1391;score_UC=11.5331]
15	73755794	73755795	3	22.9264	+	[score_CL=22.9264;score_E=62.9605;score_B=85.6765;score_UC=22.9264]
15	73755795	73755796	3	6.46562	+	[score_CL=6.46562;score_E=64.5078;score_B=65.0938;score_UC=6.46562]
15	73756952	73756953	3	1.21515	+	[score_CL=1.21515;score_E=8.49849;score_B=4.53942;score_UC=1.21515]
15	73756953	73756954	3	0.272662	+	[score_CL=0.272662;score_E=8.67999;score_B=4.32123;score_UC=0.272662]
15	73756973	73756974	3	2.01093	+	[score_CL=2.01093;score_E=28.4878;score_B=21.7925;score_UC=2.01093]
15	73756974	73756975	3	1.54576	+	[score_CL=1.54576;score_E=29.2292;score_B=21.4559;score_UC=1.54576]
15	73756994	73756995	3	1.0384	+	[score_CL=1.0384;score_E=30.2776;score_B=22.3143;score_UC=1.0384]
15	73757012	73757013	3	3.04175	+	[score_CL=3.04175;score_E=50.1746;score_B=40.1095;score_UC=3.04175]
15	73757013	73757014	3	15.585	+	[score_CL=15.585;score_E=52.0787;score_B=65.5361;score_UC=15.585]
15	73757014	73757015	3	18.3577	+	[score_CL=18.3577;score_E=52.3352;score_B=70.6929;score_UC=18.3577]
15	73757015	73757016	3	20.2839	+	[score_CL=20.2839;score_E=52.189;score_B=72.4126;score_UC=20.2839]
15	73757016	73757017	3	3.61546	+	[score_CL=3.61546;score_E=61.5796;score_B=50.136;score_UC=3.61546]
15	73757017	73757018	3	7.92775	+	[score_CL=7.92775;score_E=50.0998;score_B=46.0969;score_UC=7.92775]
15	73757018	73757019	3	13.7206	+	[score_CL=13.7206;score_E=54.5004;score_B=60.4337;score_UC=13.7206]
15	73757019	73757020	3	14.0555	+	[score_CL=14.0555;score_E=57.5159;score_B=71.5544;score_UC=14.0555]
15	73757020	73757021	3	25.2829	+	[score_CL=25.2829;score_E=51.2315;score_B=76.5068;score_UC=25.2829]
15	73757021	73757022	3	4.42943	+	[score_CL=4.42943;score_E=51.9364;score_B=51.9299;score_UC=4.42943]
15	73757026	73757027	3	16.4807	+	[score_CL=16.4807;score_E=33.895;score_B=50.3669;score_UC=16.4807]
15	73757027	73757028	3	0.363027	+	[score_CL=0.363027;score_E=40.3511;score_B=38.8769;score_UC=0.363027]
15	73757034	73757035	3	4.77678	+	[score_CL=4.77678;score_E=41.108;score_B=43.4162;score_UC=4.77678]
15	73757035	73757036	3	15.9983	+	[score_CL=15.9983;score_E=38.0778;score_B=53.7032;score_UC=15.9983]
15	73757065	73757066	3	7.25245	+	[score_CL=7.25245;score_E=37.0791;score_B=37.4433;score_UC=7.25245]
15	73757066	73757067	3	3.2967	+	[score_CL=3.2967;score_E=41.5;score_B=33.4921;score_UC=3.2967]
15	73757115	73757116	3	0.412469	+	[score_CL=0.412469;score_E=42.1416;score_B=27.2254;score_UC=0.412469]
15	73757116	73757117	3	3.46515	+	[score_CL=3.46515;score_E=39.3754;score_B=30.5409;score_UC=3.46515]
15	73757117	73757118	3	3.21775	+	[score_CL=3.21775;score_E=39.308;score_B=30.2987;score_UC=3.21775]
15	73985487	73985488	3	17.8195	+	[score_CL=17.8195;score_E=30.0015;score_B=47.821;score_UC=17.8195]
15	73985488	73985489	3	17.9684	+	[score_CL=17.9684;score_E=30.0015;score_B=47.97;score_UC=17.9684]
15	74583843	74583844	3	1.54959	+	[score_CL=1.54959;score_E=24.1406;score_B=19.2527;score_UC=1.54959]
15	74583907	74583908	3	1.27703	+	[score_CL=1.27703;score_E=10.8876;score_B=6.48716;score_UC=1.27703]
15	74723580	74723581	3	7.60548	+	[score_CL=7.60548;score_E=64.7173;score_B=63.6379;score_UC=7.60548]
15	74723581	74723582	3	7.90477	+	[score_CL=7.90477;score_E=64.9852;score_B=64.1026;score_UC=7.90477]
15	74723584	74723585	3	22.0372	+	[score_CL=22.0372;score_E=77.4565;score_B=99.4926;score_UC=22.0372]
15	74723585	74723586	3	21.2389	+	[score_CL=21.2389;score_E=79.9445;score_B=101.173;score_UC=21.2389]
15	74723586	74723587	3	3.27052	+	[score_CL=3.27052;score_E=76.8155;score_B=71.2764;score_UC=3.27052]
15	74723590	74723591	3	11.8548	+	[score_CL=11.8548;score_E=59.5116;score_B=70.3934;score_UC=11.8548]
15	74723591	74723592	3	1.13857	+	[score_CL=1.13857;score_E=74.0359;score_B=60.2626;score_UC=1.13857]
15	74723602	74723603	3	0.508176	+	[score_CL=0.508176;score_E=60.2134;score_B=49.7042;score_UC=0.508176]
15	74723744	74723745	3	1.77479	+	[score_CL=1.77479;score_E=151.176;score_B=140;score_UC=1.77479]
15	74723745	74723746	3	18.2381	+	[score_CL=18.2381;score_E=148.382;score_B=165.915;score_UC=18.2381]
15	74723746	74723747	3	15.2936	+	[score_CL=15.2936;score_E=169.84;score_B=185.024;score_UC=15.2936]
15	74723747	74723748	3	28.8381	+	[score_CL=28.8381;score_E=151.733;score_B=180.571;score_UC=28.8381]
15	74723748	74723749	3	4.83457	+	[score_CL=4.83457;score_E=159.981;score_B=158.539;score_UC=4.83457]
15	74723749	74723750	3	7.94223	+	[score_CL=7.94223;score_E=144.841;score_B=140.023;score_UC=7.94223]
15	74723750	74723751	3	7.88188	+	[score_CL=7.88188;score_E=145.076;score_B=140.133;score_UC=7.88188]
15	74723751	74723752	3	4.83245	+	[score_CL=4.83245;score_E=154.51;score_B=142.44;score_UC=4.83245]
15	74723752	74723753	3	12.2742	+	[score_CL=12.2742;score_E=148.496;score_B=152.288;score_UC=12.2742]
15	74723753	74723754	3	11.1721	+	[score_CL=11.1721;score_E=154.677;score_B=155.262;score_UC=11.1721]
15	74723754	74723755	3	9.79218	+	[score_CL=9.79218;score_E=143.899;score_B=147.123;score_UC=9.79218]
15	74723763	74723764	3	12.5549	+	[score_CL=12.5549;score_E=150.898;score_B=159.128;score_UC=12.5549]
15	74723764	74723765	3	17.3551	+	[score_CL=17.3551;score_E=158.164;score_B=171.091;score_UC=17.3551]
15	74723765	74723766	3	12.6094	+	[score_CL=12.6094;score_E=155.877;score_B=160.017;score_UC=12.6094]
15	74723766	74723767	3	5.70693	+	[score_CL=5.70693;score_E=146.053;score_B=141.11;score_UC=5.70693]
15	74723772	74723773	3	0.402462	+	[score_CL=0.402462;score_E=132.27;score_B=122.636;score_UC=0.402462]
15	74723791	74723792	3	6.7272	+	[score_CL=6.7272;score_E=140.177;score_B=136.675;score_UC=6.7272]
15	74723792	74723793	3	11.4142	+	[score_CL=11.4142;score_E=150.984;score_B=152.295;score_UC=11.4142]
15	74723793	74723794	3	16.6485	+	[score_CL=16.6485;score_E=143.214;score_B=155.976;score_UC=16.6485]
15	74723794	74723795	3	4.47359	+	[score_CL=4.47359;score_E=149.632;score_B=137.994;score_UC=4.47359]
15	74723795	74723796	3	4.26621	+	[score_CL=4.26621;score_E=135.002;score_B=125.049;score_UC=4.26621]
15	74723796	74723797	3	2.62931	+	[score_CL=2.62931;score_E=139.036;score_B=123.31;score_UC=2.62931]
15	74723797	74723798	3	3.48437	+	[score_CL=3.48437;score_E=133.281;score_B=122.411;score_UC=3.48437]
15	74723798	74723799	3	3.16776	+	[score_CL=3.16776;score_E=130.777;score_B=121.667;score_UC=3.16776]
15	74723851	74723852	3	0.37497	+	[score_CL=0.37497;score_E=103.256;score_B=93.5781;score_UC=0.37497]
15	74723860	74723861	3	8.06543	+	[score_CL=8.06543;score_E=103.034;score_B=103.146;score_UC=8.06543]
15	74723861	74723862	3	6.24403	+	[score_CL=6.24403;score_E=104.469;score_B=100.63;score_UC=6.24403]
15	74723871	74723872	3	1.20283	+	[score_CL=1.20283;score_E=89.4839;score_B=81.0509;score_UC=1.20283]
15	74724067	74724068	3	0.0750049	+	[score_CL=0.0750049;score_E=54.2416;score_B=42.3564;score_UC=0.0750049]
15	74724105	74724106	3	1.3946	+	[score_CL=1.3946;score_E=65.2001;score_B=51.8495;score_UC=1.3946]
15	74724106	74724107	3	8.593	+	[score_CL=8.593;score_E=59.8972;score_B=59.7165;score_UC=8.593]
15	74724107	74724108	3	5.58771	+	[score_CL=5.58771;score_E=61.7249;score_B=56.5641;score_UC=5.58771]
15	74724274	74724275	3	2.91931	+	[score_CL=2.91931;score_E=62.554;score_B=52.0838;score_UC=2.91931]
15	74724275	74724276	3	10.1198	+	[score_CL=10.1198;score_E=63.2109;score_B=64.202;score_UC=10.1198]
15	74724276	74724277	3	10.3578	+	[score_CL=10.3578;score_E=66.4011;score_B=65.6518;score_UC=10.3578]
15	74724277	74724278	3	6.44683	+	[score_CL=6.44683;score_E=74.9691;score_B=66.0983;score_UC=6.44683]
15	74724278	74724279	3	14.2495	+	[score_CL=14.2495;score_E=59.4921;score_B=68.6924;score_UC=14.2495]
15	74724279	74724280	3	3.31117	+	[score_CL=3.31117;score_E=66.1397;score_B=56.3493;score_UC=3.31117]
15	74724283	74724284	3	1.09267	+	[score_CL=1.09267;score_E=62.7991;score_B=48.9124;score_UC=1.09267]
15	74724284	74724285	3	9.50102	+	[score_CL=9.50102;score_E=50.5273;score_B=57.1518;score_UC=9.50102]
15	74724288	74724289	3	21.6856	+	[score_CL=21.6856;score_E=68.8162;score_B=90.5008;score_UC=21.6856]
15	74724289	74724290	3	21.8145	+	[score_CL=21.8145;score_E=67.5915;score_B=89.4057;score_UC=21.8145]
15	74724291	74724292	3	5.48692	+	[score_CL=5.48692;score_E=51.7834;score_B=48.3312;score_UC=5.48692]
15	74724292	74724293	3	3.47887	+	[score_CL=3.47887;score_E=60.6061;score_B=46.7427;score_UC=3.47887]
15	74724293	74724294	3	3.80104	+	[score_CL=3.80104;score_E=52.0893;score_B=44.7508;score_UC=3.80104]
15	74958753	74958754	3	2.85982	+	[score_CL=2.85982;score_E=59.5544;score_B=52.4691;score_UC=2.85982]
15	74958754	74958755	3	1.45618	+	[score_CL=1.45618;score_E=67.9198;score_B=51.1553;score_UC=1.45618]
15	74958755	74958756	3	1.62921	+	[score_CL=1.62921;score_E=60.3962;score_B=49.903;score_UC=1.62921]
15	74958796	74958797	3	2.85151	+	[score_CL=2.85151;score_E=46.7393;score_B=41.5472;score_UC=2.85151]
15	74958798	74958799	3	2.01685	+	[score_CL=2.01685;score_E=57.2267;score_B=45.0263;score_UC=2.01685]
15	74958799	74958800	3	7.81862	+	[score_CL=7.81862;score_E=48.657;score_B=50.5127;score_UC=7.81862]
15	74958800	74958801	3	0.0574356	+	[score_CL=0.0574356;score_E=57.9847;score_B=42.404;score_UC=0.0574356]
15	75619426	75619427	3	0.154233	+	[score_CL=0.154233;score_E=99.7021;score_B=87.8675;score_UC=0.154233]
15	75619435	75619436	3	1.57211	+	[score_CL=1.57211;score_E=116.634;score_B=103.604;score_UC=1.57211]
15	75619436	75619437	3	10.2847	+	[score_CL=10.2847;score_E=104.873;score_B=112.666;score_UC=10.2847]
15	75619441	75619442	3	22.1773	+	[score_CL=22.1773;score_E=114.824;score_B=136.998;score_UC=22.1773]
15	75619442	75619443	3	9.81067	+	[score_CL=9.81067;score_E=124.425;score_B=130.672;score_UC=9.81067]
15	75619456	75619457	3	1.3363	+	[score_CL=1.3363;score_E=117.526;score_B=104.073;score_UC=1.3363]
15	75619457	75619458	3	7.04609	+	[score_CL=7.04609;score_E=125.018;score_B=121.221;score_UC=7.04609]
15	75619458	75619459	3	16.7842	+	[score_CL=16.7842;score_E=122.432;score_B=134.422;score_UC=16.7842]
15	75619459	75619460	3	9.01246	+	[score_CL=9.01246;score_E=124.468;score_B=124.694;score_UC=9.01246]
15	75619460	75619461	3	1.29663	+	[score_CL=1.29663;score_E=118.909;score_B=105.384;score_UC=1.29663]
15	75619464	75619465	3	1.37454	+	[score_CL=1.37454;score_E=125.524;score_B=125.204;score_UC=1.37454]
15	75619465	75619466	3	29.9742	+	[score_CL=29.9742;score_E=126.733;score_B=156.707;score_UC=29.9742]
15	75619466	75619467	3	31.9736	+	[score_CL=31.9736;score_E=143.996;score_B=175.969;score_UC=31.9736]
15	75619467	75619468	3	75.4552	+	[score_CL=75.4552;score_E=143.608;score_B=219.064;score_UC=75.4552]
15	75619468	75619469	3	54.6604	+	[score_CL=54.6604;score_E=143.194;score_B=197.855;score_UC=54.6604]
15	75619469	75619470	3	27.6507	+	[score_CL=27.6507;score_E=135.282;score_B=162.933;score_UC=27.6507]
15	75619470	75619471	3	13.048	+	[score_CL=13.048;score_E=141.907;score_B=154.597;score_UC=13.048]
15	75619471	75619472	3	21.2767	+	[score_CL=21.2767;score_E=124.065;score_B=144.388;score_UC=21.2767]
15	75619472	75619473	3	8.95998	+	[score_CL=8.95998;score_E=124.276;score_B=124.559;score_UC=8.95998]
15	75619473	75619474	3	3.59378	+	[score_CL=3.59378;score_E=111.933;score_B=102.763;score_UC=3.59378]
15	75619476	75619477	3	6.37164	+	[score_CL=6.37164;score_E=99.3278;score_B=101.049;score_UC=6.37164]
15	75627366	75627367	3	0.000502892	+	[score_CL=0.000502892;score_E=27.284;score_B=18.7734;score_UC=0.000502892]
15	75714300	75714301	3	1.83193	+	[score_CL=1.83193;score_E=31.9377;score_B=25.0101;score_UC=1.83193]
15	76040364	76040365	3	12.8554	+	[score_CL=12.8554;score_E=65.6173;score_B=74.9383;score_UC=12.8554]
15	76040365	76040366	3	14.374	+	[score_CL=14.374;score_E=84.6624;score_B=98.6516;score_UC=14.374]
15	76040366	76040367	3	28.6751	+	[score_CL=28.6751;score_E=85.5312;score_B=114.206;score_UC=28.6751]
15	76040367	76040368	3	20.5593	+	[score_CL=20.5593;score_E=80.7158;score_B=101.275;score_UC=20.5593]
15	76040368	76040369	3	10.1598	+	[score_CL=10.1598;score_E=90.8489;score_B=99.1188;score_UC=10.1598]
15	76040369	76040370	3	28.8244	+	[score_CL=28.8244;score_E=81.9914;score_B=110.816;score_UC=28.8244]
15	76040370	76040371	3	24.6805	+	[score_CL=24.6805;score_E=78.6039;score_B=103.284;score_UC=24.6805]
15	76040371	76040372	3	8.07866	+	[score_CL=8.07866;score_E=81.7709;score_B=81.6853;score_UC=8.07866]
15	76040372	76040373	3	11.2203	+	[score_CL=11.2203;score_E=64.1461;score_B=65.8885;score_UC=11.2203]
15	76040373	76040374	3	4.84053	+	[score_CL=4.84053;score_E=63.38;score_B=56.7085;score_UC=4.84053]
15	76247948	76247949	3	15.4238	+	[score_CL=15.4238;score_E=39.6236;score_B=54.4682;score_UC=15.4238]
15	76247949	76247950	3	4.60928	+	[score_CL=4.60928;score_E=45.028;score_B=44.6309;score_UC=4.60928]
15	76247958	76247959	3	9.88087	+	[score_CL=9.88087;score_E=55.6093;score_B=59.3085;score_UC=9.88087]
15	76247959	76247960	3	19.4564	+	[score_CL=19.4564;score_E=62.9285;score_B=80.5382;score_UC=19.4564]
15	76247960	76247961	3	17.1144	+	[score_CL=17.1144;score_E=62.7971;score_B=76.3536;score_UC=17.1144]
15	76247961	76247962	3	7.69299	+	[score_CL=7.69299;score_E=53.8797;score_B=53.0288;score_UC=7.69299]
15	76247986	76247987	3	4.27511	+	[score_CL=4.27511;score_E=38.465;score_B=35.7116;score_UC=4.27511]
15	76247994	76247995	3	1.81389	+	[score_CL=1.81389;score_E=37.8645;score_B=30.6876;score_UC=1.81389]
15	76248001	76248002	3	6.97655	+	[score_CL=6.97655;score_E=46.2862;score_B=43.9086;score_UC=6.97655]
15	76248002	76248003	3	8.71149	+	[score_CL=8.71149;score_E=55.2011;score_B=51.3902;score_UC=8.71149]
15	76248003	76248004	3	11.2052	+	[score_CL=11.2052;score_E=46.6596;score_B=52.0159;score_UC=11.2052]
15	76248004	76248005	3	0.07416	+	[score_CL=0.07416;score_E=73.3332;score_B=65.9059;score_UC=0.07416]
15	76248005	76248006	3	38.8086	+	[score_CL=38.8086;score_E=48.867;score_B=87.6756;score_UC=38.8086]
15	76248006	76248007	3	48.8664	+	[score_CL=52.2621;score_E=48.8664;score_B=101.128;score_UC=48.8664]
15	76248011	76248012	3	1.5567	+	[score_CL=1.5567;score_E=36.3317;score_B=28.6878;score_UC=1.5567]
15	76248018	76248019	3	9.10997	+	[score_CL=9.10997;score_E=52.915;score_B=62.0117;score_UC=9.10997]
15	76248019	76248020	3	52.0081	+	[score_CL=55.589;score_E=52.0081;score_B=107.597;score_UC=52.0081]
15	76248020	76248021	3	8.28944	+	[score_CL=8.28944;score_E=54.0686;score_B=62.3578;score_UC=8.28944]
15	76248021	76248022	3	0.938016	+	[score_CL=0.938016;score_E=47.3664;score_B=33.1767;score_UC=0.938016]
15	76249345	76249346	3	23.0745	+	[score_CL=23.0745;score_E=53.3885;score_B=76.463;score_UC=23.0745]
15	76249346	76249347	3	53.5609	+	[score_CL=63.2708;score_E=53.5609;score_B=116.832;score_UC=53.5609]
15	76249347	76249348	3	16.4769	+	[score_CL=16.4769;score_E=53.2662;score_B=69.7432;score_UC=16.4769]
15	76249350	76249351	3	3.62707	+	[score_CL=3.62707;score_E=46.442;score_B=37.6599;score_UC=3.62707]
15	76249351	76249352	3	8.37811	+	[score_CL=8.37811;score_E=40.8458;score_B=42.7704;score_UC=8.37811]
15	76249358	76249359	3	10.5251	+	[score_CL=10.5251;score_E=42.2937;score_B=49.5973;score_UC=10.5251]
15	76249359	76249360	3	2.72249	+	[score_CL=2.72249;score_E=52.6112;score_B=42.2383;score_UC=2.72249]
15	76249362	76249363	3	6.52357	+	[score_CL=6.52357;score_E=52.3098;score_B=49.0039;score_UC=6.52357]
15	76249363	76249364	3	10.9123	+	[score_CL=10.9123;score_E=48.8418;score_B=53.8221;score_UC=10.9123]
15	76249364	76249365	3	0.143636	+	[score_CL=0.143636;score_E=57.5172;score_B=42.0924;score_UC=0.143636]
15	76249369	76249370	3	14.9973	+	[score_CL=14.9973;score_E=44.3104;score_B=59.2891;score_UC=14.9973]
15	76249420	76249421	3	5.60728	+	[score_CL=5.60728;score_E=95.8752;score_B=97.4928;score_UC=5.60728]
15	76249421	76249422	3	26.7122	+	[score_CL=26.7122;score_E=102.138;score_B=128.85;score_UC=26.7122]
15	76249422	76249423	3	95.4919	+	[score_CL=95.4919;score_E=115.477;score_B=210.969;score_UC=95.4919]
15	76249423	76249424	3	20.1011	+	[score_CL=20.1011;score_E=96.8518;score_B=116.953;score_UC=20.1011]
15	76249429	76249430	3	17.4292	+	[score_CL=17.4292;score_E=89.1411;score_B=106.291;score_UC=17.4292]
15	76249430	76249431	3	8.10732	+	[score_CL=8.10732;score_E=117.131;score_B=111.836;score_UC=8.10732]
15	76249431	76249432	3	18.2103	+	[score_CL=18.2103;score_E=108.736;score_B=123.543;score_UC=18.2103]
15	76249432	76249433	3	18.5505	+	[score_CL=18.5505;score_E=121.202;score_B=139.752;score_UC=18.5505]
15	76249433	76249434	3	42.9948	+	[score_CL=42.9948;score_E=122.001;score_B=164.996;score_UC=42.9948]
15	76249434	76249435	3	28.7671	+	[score_CL=28.7671;score_E=113.223;score_B=141.99;score_UC=28.7671]
15	76249435	76249436	3	10.1078	+	[score_CL=10.1078;score_E=124.175;score_B=134.283;score_UC=10.1078]
15	76249436	76249437	3	39.2973	+	[score_CL=39.2973;score_E=115.587;score_B=154.884;score_UC=39.2973]
15	76249437	76249438	3	37.9338	+	[score_CL=37.9338;score_E=104.695;score_B=142.629;score_UC=37.9338]
15	76249446	76249447	3	0.204559	+	[score_CL=0.204559;score_E=110.021;score_B=110.638;score_UC=0.204559]
15	76249447	76249448	3	33.6616	+	[score_CL=33.6616;score_E=111.196;score_B=144.857;score_UC=33.6616]
15	76249448	76249449	3	48.8334	+	[score_CL=48.8334;score_E=129.98;score_B=178.813;score_UC=48.8334]
15	76249449	76249450	3	31.0031	+	[score_CL=31.0031;score_E=109.925;score_B=140.928;score_UC=31.0031]
15	76249458	76249459	3	22.7253	+	[score_CL=22.7253;score_E=113.43;score_B=136.155;score_UC=22.7253]
15	76249459	76249460	3	22.5724	+	[score_CL=22.5724;score_E=112.422;score_B=134.994;score_UC=22.5724]
15	76249713	76249714	3	24.8561	+	[score_CL=24.8561;score_E=191.727;score_B=216.583;score_UC=24.8561]
15	76249714	76249715	3	46.869	+	[score_CL=46.869;score_E=211.317;score_B=258.186;score_UC=46.869]
15	76249715	76249716	3	118.783	+	[score_CL=118.783;score_E=211.662;score_B=330.445;score_UC=118.783]
15	76249716	76249717	3	90.1423	+	[score_CL=90.1423;score_E=211.973;score_B=302.116;score_UC=90.1423]
15	76249717	76249718	3	34.798	+	[score_CL=34.798;score_E=191.733;score_B=226.531;score_UC=34.798]
15	76249722	76249723	3	45.6556	+	[score_CL=45.6556;score_E=193.962;score_B=239.617;score_UC=45.6556]
15	76249723	76249724	3	205.688	+	[score_CL=205.688;score_E=213.272;score_B=418.961;score_UC=205.688]
15	76249724	76249725	3	208.529	+	[score_CL=208.529;score_E=213.328;score_B=421.857;score_UC=208.529]
15	76249725	76249726	3	174.601	+	[score_CL=174.601;score_E=213.349;score_B=387.95;score_UC=174.601]
15	76249726	76249727	3	84.4702	+	[score_CL=84.4702;score_E=192.816;score_B=277.286;score_UC=84.4702]
15	76249728	76249729	3	4.42253	+	[score_CL=4.42253;score_E=193.988;score_B=198.422;score_UC=4.42253]
15	76249729	76249730	3	43.9628	+	[score_CL=43.9628;score_E=198.307;score_B=242.27;score_UC=43.9628]
15	76249730	76249731	3	155.044	+	[score_CL=155.044;score_E=212.946;score_B=367.991;score_UC=155.044]
15	76249731	76249732	3	100.389	+	[score_CL=100.389;score_E=209.793;score_B=310.183;score_UC=100.389]
15	76249732	76249733	3	17.605	+	[score_CL=17.605;score_E=194.604;score_B=212.21;score_UC=17.605]
15	76249733	76249734	3	2.50383	+	[score_CL=2.50383;score_E=191.521;score_B=181.757;score_UC=2.50383]
15	76249739	76249740	3	43.1708	+	[score_CL=43.1708;score_E=170.302;score_B=213.472;score_UC=43.1708]
15	76249743	76249744	3	7.61799	+	[score_CL=7.61799;score_E=183.247;score_B=182.125;score_UC=7.61799]
15	76249744	76249745	3	15.0221	+	[score_CL=15.0221;score_E=195.639;score_B=210.661;score_UC=15.0221]
15	76249745	76249746	3	87.9956	+	[score_CL=87.9956;score_E=200.422;score_B=288.418;score_UC=87.9956]
15	76249746	76249747	3	18.7282	+	[score_CL=18.7282;score_E=185.374;score_B=204.102;score_UC=18.7282]
15	76249753	76249754	3	1.04586	+	[score_CL=1.04586;score_E=180.997;score_B=177.637;score_UC=1.04586]
15	76249754	76249755	3	27.0625	+	[score_CL=27.0625;score_E=181.419;score_B=208.482;score_UC=27.0625]
15	76249755	76249756	3	34.0654	+	[score_CL=34.0654;score_E=177.823;score_B=211.888;score_UC=34.0654]
15	76330032	76330033	3	3.03104	+	[score_CL=3.03104;score_E=36.7291;score_B=27.8922;score_UC=3.03104]
15	76330033	76330034	3	6.12666	+	[score_CL=6.12666;score_E=37.9506;score_B=34.1166;score_UC=6.12666]
15	76330034	76330035	3	8.20431	+	[score_CL=8.20431;score_E=37.3348;score_B=36.1864;score_UC=8.20431]
15	76330035	76330036	3	3.58345	+	[score_CL=3.58345;score_E=40.46;score_B=30.9302;score_UC=3.58345]
15	76330036	76330037	3	3.86696	+	[score_CL=3.86696;score_E=33.6611;score_B=26.3908;score_UC=3.86696]
15	76354175	76354176	3	2.75441	+	[score_CL=2.75441;score_E=69.9433;score_B=64.5626;score_UC=2.75441]
15	76354192	76354193	3	3.01694	+	[score_CL=3.01694;score_E=110.904;score_B=102.043;score_UC=3.01694]
15	76354193	76354194	3	19.8537	+	[score_CL=19.8537;score_E=94.1181;score_B=113.966;score_UC=19.8537]
15	76354194	76354195	3	0.103499	+	[score_CL=0.103499;score_E=111.278;score_B=99.5936;score_UC=0.103499]
15	76354196	76354197	3	0.783995	+	[score_CL=0.783995;score_E=92.2136;score_B=82.0224;score_UC=0.783995]
15	76354202	76354203	3	2.77491	+	[score_CL=2.77491;score_E=106.412;score_B=95.6621;score_UC=2.77491]
15	76354203	76354204	3	11.8556	+	[score_CL=11.8556;score_E=102.825;score_B=107.479;score_UC=11.8556]
15	76354204	76354205	3	7.99611	+	[score_CL=7.99611;score_E=105.058;score_B=103.618;score_UC=7.99611]
15	76354205	76354206	3	0.666674	+	[score_CL=0.666674;score_E=104.423;score_B=89.8098;score_UC=0.666674]
15	76354247	76354248	3	2.49086	+	[score_CL=2.49086;score_E=83.2906;score_B=72.5654;score_UC=2.49086]
15	76354248	76354249	3	2.93038	+	[score_CL=2.93038;score_E=80.7144;score_B=72.3976;score_UC=2.93038]
15	76354313	76354314	3	2.65868	+	[score_CL=2.65868;score_E=42.0472;score_B=34.4375;score_UC=2.65868]
15	76354314	76354315	3	1.51135	+	[score_CL=1.51135;score_E=45.6017;score_B=32.8909;score_UC=1.51135]
15	76371015	76371016	3	1.52904	+	[score_CL=1.52904;score_E=41.8267;score_B=32.5162;score_UC=1.52904]
15	76371016	76371017	3	0.684206	+	[score_CL=0.684206;score_E=47.8606;score_B=31.6412;score_UC=0.684206]
15	76371017	76371018	3	0.487485	+	[score_CL=0.487485;score_E=52.4063;score_B=33.953;score_UC=0.487485]
15	76371018	76371019	3	4.18294	+	[score_CL=4.18294;score_E=55.8081;score_B=46.8478;score_UC=4.18294]
15	76371019	76371020	3	13.4	+	[score_CL=13.4;score_E=64.569;score_B=75.762;score_UC=13.4]
15	76371020	76371021	3	25.3266	+	[score_CL=25.3266;score_E=73.2928;score_B=98.6105;score_UC=25.3266]
15	76371021	76371022	3	21.3054	+	[score_CL=21.3054;score_E=76.7997;score_B=98.1031;score_UC=21.3054]
15	76371022	76371023	3	18.4491	+	[score_CL=18.4491;score_E=63.9423;score_B=81.4927;score_UC=18.4491]
15	76371023	76371024	3	5.29254	+	[score_CL=5.29254;score_E=57.9402;score_B=52.8477;score_UC=5.29254]
15	76371036	76371037	3	0.100549	+	[score_CL=0.100549;score_E=37.8251;score_B=27.3866;score_UC=0.100549]
15	76371115	76371116	3	1.43839	+	[score_CL=1.43839;score_E=25.796;score_B=19.4839;score_UC=1.43839]
15	76371116	76371117	3	1.41826	+	[score_CL=1.41826;score_E=25.8121;score_B=19.4662;score_UC=1.41826]
15	76371249	76371250	3	0.0471899	+	[score_CL=0.0471899;score_E=44.4743;score_B=33.3809;score_UC=0.0471899]
15	76371273	76371274	3	0.332721	+	[score_CL=0.332721;score_E=38.5745;score_B=27.8149;score_UC=0.332721]
15	76423333	76423334	3	2.6182	+	[score_CL=8.87739;score_E=2.6182;score_B=11.222;score_UC=2.6182]
15	76423334	76423335	3	2.61821	+	[score_CL=10.1231;score_E=2.61821;score_B=12;score_UC=2.61821]
15	76423335	76423336	3	0.838317	+	[score_CL=0.838317;score_E=2.60546;score_B=3.45908;score_UC=0.838317]
15	76524046	76524047	3	3.27272	+	[score_CL=3.27272;score_E=55.0775;score_B=45.2661;score_UC=3.27272]
15	76524047	76524048	3	4.42801	+	[score_CL=4.42801;score_E=55.3665;score_B=46.6687;score_UC=4.42801]
15	76524048	76524049	3	2.96448	+	[score_CL=2.96448;score_E=55.3307;score_B=45.1901;score_UC=2.96448]
15	76524107	76524108	3	6.30185	+	[score_CL=6.30185;score_E=51.6114;score_B=48.5985;score_UC=6.30185]
15	76524108	76524109	3	5.12367	+	[score_CL=5.12367;score_E=53.2416;score_B=47.281;score_UC=5.12367]
15	76524130	76524131	3	0.756481	+	[score_CL=0.756481;score_E=48.6689;score_B=34.7469;score_UC=0.756481]
15	76524131	76524132	3	1.84376	+	[score_CL=1.84376;score_E=44.7193;score_B=35.6856;score_UC=1.84376]
15	76524764	76524765	3	1.33877	+	[score_CL=1.33877;score_E=32.9548;score_B=24.8485;score_UC=1.33877]
15	76524899	76524900	3	0.0342783	+	[score_CL=0.0342783;score_E=53.1117;score_B=37.5012;score_UC=0.0342783]
15	76524900	76524901	3	5.62185	+	[score_CL=5.62185;score_E=47.6385;score_B=43.2171;score_UC=5.62185]
15	76524901	76524902	3	4.09198	+	[score_CL=4.09198;score_E=49.513;score_B=41.5319;score_UC=4.09198]
15	76524904	76524905	3	0.904088	+	[score_CL=0.904088;score_E=42.0212;score_B=33.2185;score_UC=0.904088]
15	76541419	76541420	3	3.14123	+	[score_CL=3.14123;score_E=16.1657;score_B=15.4371;score_UC=3.14123]
15	76541420	76541421	3	2.52798	+	[score_CL=2.52798;score_E=16.2314;score_B=15.8447;score_UC=2.52798]
15	76674450	76674451	3	0.077204	+	[score_CL=0.077204;score_E=25.5688;score_B=17.8582;score_UC=0.077204]
15	76690291	76690292	3	2.3636	+	[score_CL=2.3636;score_E=55.3288;score_B=43.653;score_UC=2.3636]
15	76690292	76690293	3	7.60938	+	[score_CL=7.60938;score_E=47.4581;score_B=49.1719;score_UC=7.60938]
15	76690304	76690305	3	34.2919	+	[score_CL=34.2919;score_E=68.5459;score_B=102.838;score_UC=34.2919]
15	76690305	76690306	3	32.3848	+	[score_CL=32.3848;score_E=87.4156;score_B=119.8;score_UC=32.3848]
15	76690306	76690307	3	21.7905	+	[score_CL=21.7905;score_E=85.3293;score_B=107.12;score_UC=21.7905]
15	76690307	76690308	3	18.0239	+	[score_CL=18.0239;score_E=79.2465;score_B=95.8779;score_UC=18.0239]
15	76690308	76690309	3	11.75	+	[score_CL=11.75;score_E=86.5974;score_B=90.2409;score_UC=11.75]
15	76690309	76690310	3	21.9621	+	[score_CL=21.9621;score_E=72.8422;score_B=94.2023;score_UC=21.9621]
15	76690310	76690311	3	12.3972	+	[score_CL=12.3972;score_E=68.142;score_B=79.0091;score_UC=12.3972]
15	76690313	76690314	3	0.144907	+	[score_CL=0.144907;score_E=62.9546;score_B=47.5065;score_UC=0.144907]
15	76690314	76690315	3	9.0145	+	[score_CL=9.0145;score_E=63.1297;score_B=64.0346;score_UC=9.0145]
15	76690315	76690316	3	12.9168	+	[score_CL=12.9168;score_E=64.0333;score_B=68.7755;score_UC=12.9168]
15	76690316	76690317	3	5.47676	+	[score_CL=5.47676;score_E=72.7925;score_B=61.9952;score_UC=5.47676]
15	76690317	76690318	3	8.92894	+	[score_CL=8.92894;score_E=67.4872;score_B=64.2207;score_UC=8.92894]
15	76690318	76690319	3	12.2172	+	[score_CL=12.2172;score_E=62.947;score_B=67.1184;score_UC=12.2172]
15	76690319	76690320	3	4.16638	+	[score_CL=4.16638;score_E=63.6097;score_B=55.5996;score_UC=4.16638]
15	76690769	76690770	3	0.914795	+	[score_CL=0.914795;score_E=27.8182;score_B=19.1156;score_UC=0.914795]
15	76690770	76690771	3	1.47666	+	[score_CL=1.47666;score_E=27.3554;score_B=20.5194;score_UC=1.47666]
15	76690771	76690772	3	2.66156	+	[score_CL=2.66156;score_E=25.9045;score_B=21.5824;score_UC=2.66156]
15	76690781	76690782	3	1.54061	+	[score_CL=1.54061;score_E=16.5166;score_B=11.8245;score_UC=1.54061]
15	76714633	76714634	3	0.475759	+	[score_CL=0.475759;score_E=41.9706;score_B=27.1652;score_UC=0.475759]
15	76714634	76714635	3	4.48217	+	[score_CL=4.48217;score_E=40.0604;score_B=32.2312;score_UC=4.48217]
15	76714635	76714636	3	5.02846	+	[score_CL=5.02846;score_E=41.9796;score_B=33.0143;score_UC=5.02846]
15	76714636	76714637	3	3.70358	+	[score_CL=3.70358;score_E=39.8785;score_B=31.2428;score_UC=3.70358]
15	76714826	76714827	3	0.033726	+	[score_CL=0.033726;score_E=52.4773;score_B=37.4629;score_UC=0.033726]
15	76714827	76714828	3	0.366434	+	[score_CL=0.366434;score_E=63.2942;score_B=46.3569;score_UC=0.366434]
15	76714828	76714829	3	9.485	+	[score_CL=9.485;score_E=55.0633;score_B=57.0089;score_UC=9.485]
15	76714829	76714830	3	6.7672	+	[score_CL=6.7672;score_E=57.0523;score_B=54.2388;score_UC=6.7672]
15	76949250	76949251	3	3.01144	+	[score_CL=3.01144;score_E=31.777;score_B=27.1329;score_UC=3.01144]
15	76949255	76949256	3	6.36981	+	[score_CL=6.36981;score_E=42.0967;score_B=39.0453;score_UC=6.36981]
15	76949256	76949257	3	10.0713	+	[score_CL=10.0713;score_E=42.2923;score_B=43.0879;score_UC=10.0713]
15	76949257	76949258	3	4.39852	+	[score_CL=4.39852;score_E=45.532;score_B=36.1927;score_UC=4.39852]
15	76949258	76949259	3	2.05709	+	[score_CL=2.05709;score_E=39.9203;score_B=27.9007;score_UC=2.05709]
15	76949269	76949270	3	0.855024	+	[score_CL=0.855024;score_E=31.9728;score_B=23.2716;score_UC=0.855024]
15	76949275	76949276	3	5.18519	+	[score_CL=5.18519;score_E=36.0528;score_B=31.5089;score_UC=5.18519]
15	76949276	76949277	3	4.12844	+	[score_CL=4.12844;score_E=39.285;score_B=30.408;score_UC=4.12844]
15	76949277	76949278	3	2.06676	+	[score_CL=2.06676;score_E=38.7609;score_B=26.8979;score_UC=2.06676]
15	77703354	77703355	3	52.8096	+	[score_CL=52.8096;score_E=208.842;score_B=261.652;score_UC=52.8096]
15	77703355	77703356	3	38.5503	+	[score_CL=38.5503;score_E=228.737;score_B=267.287;score_UC=38.5503]
15	77703356	77703357	3	63.9252	+	[score_CL=63.9252;score_E=220.824;score_B=284.749;score_UC=63.9252]
15	77703357	77703358	3	12.0021	+	[score_CL=12.0021;score_E=222.391;score_B=234.393;score_UC=12.0021]
15	77703358	77703359	3	13.027	+	[score_CL=13.027;score_E=217.684;score_B=221.97;score_UC=13.027]
15	77703359	77703360	3	15.0704	+	[score_CL=15.0704;score_E=217.077;score_B=225.446;score_UC=15.0704]
15	77703360	77703361	3	13.0284	+	[score_CL=13.0284;score_E=226.573;score_B=232.047;score_UC=13.0284]
15	77703361	77703362	3	21.3286	+	[score_CL=21.3286;score_E=225.178;score_B=246.496;score_UC=21.3286]
15	77703362	77703363	3	25.4788	+	[score_CL=25.4788;score_E=223.785;score_B=249.261;score_UC=25.4788]
15	77703363	77703364	3	12.8352	+	[score_CL=12.8352;score_E=231.311;score_B=242.369;score_UC=12.8352]
15	77703364	77703365	3	21.1996	+	[score_CL=21.1996;score_E=225.402;score_B=246.601;score_UC=21.1996]
15	77703365	77703366	3	33.78	+	[score_CL=33.78;score_E=231.661;score_B=265.441;score_UC=33.78]
15	77703366	77703367	3	54.5316	+	[score_CL=54.5316;score_E=231.721;score_B=286.252;score_UC=54.5316]
15	77703367	77703368	3	133.065	+	[score_CL=133.065;score_E=231.583;score_B=364.648;score_UC=133.065]
15	77703368	77703369	3	124.636	+	[score_CL=124.636;score_E=231.376;score_B=356.012;score_UC=124.636]
15	77703369	77703370	3	83.3905	+	[score_CL=83.3905;score_E=231.101;score_B=314.491;score_UC=83.3905]
15	77703370	77703371	3	38.6475	+	[score_CL=38.6475;score_E=210.237;score_B=248.884;score_UC=38.6475]
15	77917560	77917561	3	18.1479	+	[score_CL=18.1479;score_E=32.6416;score_B=50.7895;score_UC=18.1479]
15	77917561	77917562	3	17.4292	+	[score_CL=17.4292;score_E=32.6416;score_B=50.0708;score_UC=17.4292]
15	77917562	77917563	3	11.8902	+	[score_CL=11.8902;score_E=32.6418;score_B=44.5319;score_UC=11.8902]
15	78437298	78437299	3	5.85091	+	[score_CL=5.85091;score_E=37.5313;score_B=41.1083;score_UC=5.85091]
15	78437299	78437300	3	13.6401	+	[score_CL=13.6401;score_E=36.7947;score_B=48.8887;score_UC=13.6401]
15	78437305	78437306	3	3.21118	+	[score_CL=3.21118;score_E=32.9077;score_B=27.8804;score_UC=3.21118]
15	78437338	78437339	3	2.14734	+	[score_CL=2.14734;score_E=33.5089;score_B=26.9639;score_UC=2.14734]
15	78437343	78437344	3	5.47523	+	[score_CL=5.47523;score_E=40.3769;score_B=35.8124;score_UC=5.47523]
15	78437344	78437345	3	7.06048	+	[score_CL=7.06048;score_E=38.8875;score_B=37.3794;score_UC=7.06048]
15	78437354	78437355	3	1.19227	+	[score_CL=1.19227;score_E=47.1043;score_B=44.9728;score_UC=1.19227]
15	78437355	78437356	3	35.4728	+	[score_CL=35.4728;score_E=41.2184;score_B=76.6912;score_UC=35.4728]
15	78437356	78437357	3	6.73099	+	[score_CL=6.73099;score_E=48.9616;score_B=55.6918;score_UC=6.73099]
15	78437357	78437358	3	11.5147	+	[score_CL=11.5147;score_E=39.7638;score_B=46.6556;score_UC=11.5147]
15	78437606	78437607	3	1.35287	+	[score_CL=1.35287;score_E=38.566;score_B=29.0977;score_UC=1.35287]
15	78437607	78437608	3	0.428726	+	[score_CL=0.428726;score_E=42.4856;score_B=28.1527;score_UC=0.428726]
15	78437895	78437896	3	0.200467	+	[score_CL=0.200467;score_E=67.2902;score_B=52.0159;score_UC=0.200467]
15	78437896	78437897	3	13.5329	+	[score_CL=13.5329;score_E=58.7664;score_B=68.6897;score_UC=13.5329]
15	78437897	78437898	3	8.62966	+	[score_CL=8.62966;score_E=63.0153;score_B=63.9157;score_UC=8.62966]
15	78437923	78437924	3	0.20248	+	[score_CL=0.20248;score_E=69.2341;score_B=54.084;score_UC=0.20248]
15	78437924	78437925	3	14.4531	+	[score_CL=14.4531;score_E=53.5532;score_B=67.4653;score_UC=14.4531]
15	78437925	78437926	3	2.32898	+	[score_CL=2.32898;score_E=67.6104;score_B=56.1614;score_UC=2.32898]
15	78437947	78437948	3	1.47494	+	[score_CL=1.47494;score_E=48.2567;score_B=40.1175;score_UC=1.47494]
15	78438079	78438080	3	0.673113	+	[score_CL=0.673113;score_E=46.7427;score_B=37.5502;score_UC=0.673113]
15	78438096	78438097	3	1.21684	+	[score_CL=1.21684;score_E=46.9751;score_B=38.091;score_UC=1.21684]
15	78438098	78438099	3	0.756174	+	[score_CL=0.756174;score_E=46.329;score_B=37.1413;score_UC=0.756174]
15	78438565	78438566	3	19.414	+	[score_CL=19.414;score_E=73.3955;score_B=92.7608;score_UC=19.414]
15	78438566	78438567	3	12.9822	+	[score_CL=12.9822;score_E=99.3599;score_B=112.333;score_UC=12.9822]
15	78438567	78438568	3	33.1643	+	[score_CL=33.1643;score_E=93.5749;score_B=126.739;score_UC=33.1643]
15	78438568	78438569	3	53.2622	+	[score_CL=53.2622;score_E=99.672;score_B=152.934;score_UC=53.2622]
15	78438569	78438570	3	44.7653	+	[score_CL=44.7653;score_E=79.1024;score_B=123.868;score_UC=44.7653]
15	78438637	78438638	3	2.06447	+	[score_CL=2.06447;score_E=55.9767;score_B=44.633;score_UC=2.06447]
15	78438638	78438639	3	2.65952	+	[score_CL=2.65952;score_E=53.7854;score_B=45.1568;score_UC=2.65952]
15	78438642	78438643	3	2.11134	+	[score_CL=2.11134;score_E=50.7488;score_B=43.7698;score_UC=2.11134]
15	78438783	78438784	3	5.4091	+	[score_CL=5.4091;score_E=81.866;score_B=76.3283;score_UC=5.4091]
15	78438784	78438785	3	13.5992	+	[score_CL=13.5992;score_E=84.6556;score_B=90.7712;score_UC=13.5992]
15	78438785	78438786	3	11.4099	+	[score_CL=11.4099;score_E=82.4814;score_B=88.1472;score_UC=11.4099]
15	78438786	78438787	3	0.199385	+	[score_CL=0.199385;score_E=84.3305;score_B=69.0053;score_UC=0.199385]
15	78438796	78438797	3	2.21337	+	[score_CL=2.21337;score_E=73.8976;score_B=64.622;score_UC=2.21337]
15	78438797	78438798	3	1.82083	+	[score_CL=1.82083;score_E=76.2288;score_B=64.4996;score_UC=1.82083]
15	78438823	78438824	3	2.81861	+	[score_CL=2.81861;score_E=87.7454;score_B=77.0563;score_UC=2.81861]
15	78438824	78438825	3	6.47443	+	[score_CL=6.47443;score_E=81.8441;score_B=81.0114;score_UC=6.47443]
15	78438842	78438843	3	1.27373	+	[score_CL=1.27373;score_E=88.4051;score_B=76.6582;score_UC=1.27373]
15	78438843	78438844	3	1.37185	+	[score_CL=1.37185;score_E=93.4188;score_B=77.728;score_UC=1.37185]
15	78438844	78438845	3	2.0787	+	[score_CL=2.0787;score_E=92.0148;score_B=79.004;score_UC=2.0787]
15	78438845	78438846	3	2.30516	+	[score_CL=2.30516;score_E=90.4429;score_B=79.5499;score_UC=2.30516]
15	78438846	78438847	3	0.779122	+	[score_CL=0.779122;score_E=92.3448;score_B=78.2499;score_UC=0.779122]
15	78439166	78439167	3	3.09446	+	[score_CL=3.09446;score_E=58.0191;score_B=49.0552;score_UC=3.09446]
15	78439167	78439168	3	3.08795	+	[score_CL=3.08795;score_E=58.1007;score_B=49.2594;score_UC=3.08795]
15	78439170	78439171	3	6.11413	+	[score_CL=6.11413;score_E=60.6141;score_B=56.8138;score_UC=6.11413]
15	78439171	78439172	3	6.03371	+	[score_CL=6.03371;score_E=65.3278;score_B=57.2326;score_UC=6.03371]
15	78439172	78439173	3	4.26805	+	[score_CL=4.26805;score_E=61.9894;score_B=54.3118;score_UC=4.26805]
15	78439183	78439184	3	1.22089	+	[score_CL=1.22089;score_E=58.5591;score_B=48.0453;score_UC=1.22089]
15	78439184	78439185	3	0.865895	+	[score_CL=0.865895;score_E=60.7475;score_B=47.7995;score_UC=0.865895]
15	78821724	78821725	3	2.20103	+	[score_CL=2.20103;score_E=59.4743;score_B=52.6977;score_UC=2.20103]
15	78821726	78821727	3	0.289081	+	[score_CL=0.289081;score_E=59.6834;score_B=49.3073;score_UC=0.289081]
15	78821731	78821732	3	0.876984	+	[score_CL=0.876984;score_E=69.3274;score_B=55.0743;score_UC=0.876984]
15	78821732	78821733	3	6.08563	+	[score_CL=6.08563;score_E=61.5144;score_B=60.2778;score_UC=6.08563]
15	78821733	78821734	3	0.90659	+	[score_CL=0.90659;score_E=69.2763;score_B=55.0742;score_UC=0.90659]
15	78821779	78821780	3	3.0242	+	[score_CL=3.0242;score_E=61.8725;score_B=54.5481;score_UC=3.0242]
15	78821780	78821781	3	1.94317	+	[score_CL=1.94317;score_E=65.4204;score_B=53.5108;score_UC=1.94317]
15	78821804	78821805	3	0.821077	+	[score_CL=0.821077;score_E=64.0316;score_B=52.2036;score_UC=0.821077]
15	78821805	78821806	3	0.734098	+	[score_CL=0.734098;score_E=67.9977;score_B=52.3319;score_UC=0.734098]
15	78821806	78821807	3	0.787317	+	[score_CL=0.787317;score_E=66.2195;score_B=52.3853;score_UC=0.787317]
15	78821807	78821808	3	0.406226	+	[score_CL=0.406226;score_E=65.6539;score_B=52.031;score_UC=0.406226]
15	78821815	78821816	3	1.07627	+	[score_CL=1.07627;score_E=62.8985;score_B=53.8494;score_UC=1.07627]
15	78821825	78821826	3	11.002	+	[score_CL=11.002;score_E=68.8643;score_B=75.4433;score_UC=11.002]
15	78821826	78821827	3	4.9365	+	[score_CL=4.9365;score_E=77.2874;score_B=69.5846;score_UC=4.9365]
15	78821827	78821828	3	0.866376	+	[score_CL=0.866376;score_E=86.4453;score_B=66.7799;score_UC=0.866376]
15	78821828	78821829	3	8.82199	+	[score_CL=8.82199;score_E=71.6224;score_B=72.1677;score_UC=8.82199]
15	78821829	78821830	3	5.89381	+	[score_CL=5.89381;score_E=73.9822;score_B=69.4304;score_UC=5.89381]
15	78821889	78821890	3	6.54587	+	[score_CL=6.54587;score_E=93.4781;score_B=90.2092;score_UC=6.54587]
15	78821890	78821891	3	14.7657	+	[score_CL=14.7657;score_E=86.4244;score_B=98.2257;score_UC=14.7657]
15	78821891	78821892	3	1.38673	+	[score_CL=1.38673;score_E=96.2844;score_B=83.3204;score_UC=1.38673]
15	78821909	78821910	3	2.01349	+	[score_CL=2.01349;score_E=76.9688;score_B=68.414;score_UC=2.01349]
15	78821910	78821911	3	1.02535	+	[score_CL=1.02535;score_E=80.7225;score_B=67.2748;score_UC=1.02535]
15	78822000	78822001	3	6.36131	+	[score_CL=6.36131;score_E=91.8913;score_B=88.2551;score_UC=6.36131]
15	78822001	78822002	3	11.3739	+	[score_CL=11.3739;score_E=94.3801;score_B=95.7719;score_UC=11.3739]
15	78822002	78822003	3	7.72124	+	[score_CL=7.72124;score_E=103.629;score_B=97.3021;score_UC=7.72124]
15	78822003	78822004	3	11.6881	+	[score_CL=11.6881;score_E=95.9068;score_B=97.6963;score_UC=11.6881]
15	78822004	78822005	3	7.72357	+	[score_CL=7.72357;score_E=110.368;score_B=104.132;score_UC=7.72357]
15	78822005	78822006	3	18.0565	+	[score_CL=18.0565;score_E=102.955;score_B=117.365;score_UC=18.0565]
15	78822006	78822007	3	14.653	+	[score_CL=14.653;score_E=98.4119;score_B=111.414;score_UC=14.653]
15	78822023	78822024	3	0.262858	+	[score_CL=0.262858;score_E=80.578;score_B=69.586;score_UC=0.262858]
15	78822026	78822027	3	0.633846	+	[score_CL=0.633846;score_E=91.2107;score_B=76.3764;score_UC=0.633846]
15	78822027	78822028	3	7.87765	+	[score_CL=7.87765;score_E=99.34;score_B=98.2681;score_UC=7.87765]
15	78822028	78822029	3	20.2163	+	[score_CL=20.2163;score_E=87.291;score_B=107.451;score_UC=20.2163]
15	78822029	78822030	3	0.68678	+	[score_CL=0.68678;score_E=97.4571;score_B=88.0188;score_UC=0.68678]
15	78822037	78822038	3	1.42854	+	[score_CL=1.42854;score_E=80.2599;score_B=68.0307;score_UC=1.42854]
15	78822038	78822039	3	1.86738	+	[score_CL=1.86738;score_E=77.6847;score_B=68.0951;score_UC=1.86738]
15	78822147	78822148	3	7.40672	+	[score_CL=7.40672;score_E=50.442;score_B=50.5984;score_UC=7.40672]
15	78822148	78822149	3	3.85696	+	[score_CL=3.85696;score_E=55.7514;score_B=47.1078;score_UC=3.85696]
15	78822153	78822154	3	3.31896	+	[score_CL=3.31896;score_E=54.4729;score_B=44.8919;score_UC=3.31896]
15	78822154	78822155	3	5.49585	+	[score_CL=5.49585;score_E=50.4135;score_B=47.128;score_UC=5.49585]
15	78822240	78822241	3	4.15182	+	[score_CL=4.15182;score_E=50.7339;score_B=48.1012;score_UC=4.15182]
15	78822345	78822346	3	6.3585	+	[score_CL=6.3585;score_E=82.2869;score_B=79.4953;score_UC=6.3585]
15	78822346	78822347	3	4.95118	+	[score_CL=4.95118;score_E=84.8429;score_B=78.542;score_UC=4.95118]
15	78822355	78822356	3	0.998518	+	[score_CL=0.998518;score_E=82.6668;score_B=72.6717;score_UC=0.998518]
15	78822390	78822391	3	19.6274	+	[score_CL=19.6274;score_E=103.875;score_B=123.503;score_UC=19.6274]
15	78822391	78822392	3	38.3542	+	[score_CL=38.3542;score_E=116.853;score_B=155.207;score_UC=38.3542]
15	78822392	78822393	3	15.0859	+	[score_CL=15.0859;score_E=117.188;score_B=132.274;score_UC=15.0859]
15	78822393	78822394	3	15.226	+	[score_CL=15.226;score_E=100.79;score_B=111.684;score_UC=15.226]
15	78822394	78822395	3	3.27246	+	[score_CL=3.27246;score_E=99.3908;score_B=89.7157;score_UC=3.27246]
15	78822406	78822407	3	5.51219	+	[score_CL=5.51219;score_E=88.0232;score_B=82.6912;score_UC=5.51219]
15	78822407	78822408	3	10.9578	+	[score_CL=10.9578;score_E=81.3713;score_B=87.5548;score_UC=10.9578]
15	78822696	78822697	3	0.129731	+	[score_CL=0.129731;score_E=48.7685;score_B=31.9462;score_UC=0.129731]
15	78822697	78822698	3	3.63203	+	[score_CL=3.63203;score_E=47.7806;score_B=38.0069;score_UC=3.63203]
15	78822698	78822699	3	6.01688	+	[score_CL=6.01688;score_E=45.8161;score_B=40.497;score_UC=6.01688]
15	78822699	78822700	3	2.81167	+	[score_CL=2.81167;score_E=47.793;score_B=37.153;score_UC=2.81167]
15	78822963	78822964	3	6.66215	+	[score_CL=6.66215;score_E=172.042;score_B=178.705;score_UC=6.66215]
15	78822964	78822965	3	105.078	+	[score_CL=105.078;score_E=178.849;score_B=283.927;score_UC=105.078]
15	78822965	78822966	3	136.745	+	[score_CL=136.745;score_E=191.558;score_B=328.303;score_UC=136.745]
15	78822966	78822967	3	86.5549	+	[score_CL=86.5549;score_E=191.682;score_B=278.237;score_UC=86.5549]
15	78822967	78822968	3	157.303	+	[score_CL=157.303;score_E=191.781;score_B=349.084;score_UC=157.303]
15	78822968	78822969	3	78.532	+	[score_CL=78.532;score_E=191.853;score_B=270.385;score_UC=78.532]
15	78822969	78822970	3	86.8971	+	[score_CL=86.8971;score_E=191.9;score_B=278.797;score_UC=86.8971]
15	78822970	78822971	3	63.9093	+	[score_CL=63.9093;score_E=191.921;score_B=255.83;score_UC=63.9093]
15	78822971	78822972	3	47.6946	+	[score_CL=47.6946;score_E=191.915;score_B=239.61;score_UC=47.6946]
15	78822972	78822973	3	35.1148	+	[score_CL=35.1148;score_E=191.884;score_B=226.999;score_UC=35.1148]
15	78822973	78822974	3	32.8784	+	[score_CL=32.8784;score_E=185.474;score_B=218.352;score_UC=32.8784]
15	78822974	78822975	3	14.1695	+	[score_CL=14.1695;score_E=184.36;score_B=198.527;score_UC=14.1695]
15	78822975	78822976	3	13.1376	+	[score_CL=13.1376;score_E=166.265;score_B=175.943;score_UC=13.1376]
15	78822980	78822981	3	4.44653	+	[score_CL=4.44653;score_E=151.92;score_B=148.921;score_UC=4.44653]
15	78822981	78822982	3	0.446728	+	[score_CL=0.446728;score_E=159.604;score_B=144.66;score_UC=0.446728]
15	78850101	78850102	3	5.63423	+	[score_CL=5.63423;score_E=48.0086;score_B=47.6176;score_UC=5.63423]
15	78850102	78850103	3	0.03551	+	[score_CL=0.03551;score_E=57.7331;score_B=42.1245;score_UC=0.03551]
15	78850170	78850171	3	4.172	+	[score_CL=4.172;score_E=58.2467;score_B=50.6014;score_UC=4.172]
15	78850171	78850172	3	5.02936	+	[score_CL=5.02936;score_E=56.3474;score_B=51.2671;score_UC=5.02936]
15	78850496	78850497	3	1.74941	+	[score_CL=1.74941;score_E=35.2237;score_B=27.9412;score_UC=1.74941]
15	78894223	78894224	3	1.74804	+	[score_CL=1.74804;score_E=38.4992;score_B=30.9906;score_UC=1.74804]
15	78894501	78894502	3	12.9383	+	[score_CL=12.9383;score_E=65.5248;score_B=78.4549;score_UC=12.9383]
15	78894502	78894503	3	28.7453	+	[score_CL=28.7453;score_E=65.9948;score_B=94.7392;score_UC=28.7453]
15	78894503	78894504	3	7.9381	+	[score_CL=7.9381;score_E=73.7892;score_B=77.4956;score_UC=7.9381]
15	78894504	78894505	3	9.25592	+	[score_CL=9.25592;score_E=55.998;score_B=55.5878;score_UC=9.25592]
15	78894505	78894506	3	2.62311	+	[score_CL=2.62311;score_E=57.485;score_B=46.4408;score_UC=2.62311]
15	78918645	78918646	3	16.6401	+	[score_CL=16.6401;score_E=70.957;score_B=87.5971;score_UC=16.6401]
15	78918646	78918647	3	30.3429	+	[score_CL=30.3429;score_E=86.805;score_B=117.148;score_UC=30.3429]
15	78918647	78918648	3	20.6324	+	[score_CL=20.6324;score_E=69.6381;score_B=90.2705;score_UC=20.6324]
15	78918684	78918685	3	12.2743	+	[score_CL=12.2743;score_E=62.7467;score_B=70.9122;score_UC=12.2743]
15	78918685	78918686	3	9.269	+	[score_CL=9.269;score_E=68.2233;score_B=68.0979;score_UC=9.269]
15	78918686	78918687	3	2.2423	+	[score_CL=2.2423;score_E=66.7295;score_B=54.3282;score_UC=2.2423]
15	78918741	78918742	3	8.08797	+	[score_CL=8.08797;score_E=83.4658;score_B=82.6756;score_UC=8.08797]
15	78918742	78918743	3	14.9601	+	[score_CL=14.9601;score_E=80.8178;score_B=90.2441;score_UC=14.9601]
15	78918743	78918744	3	4.52805	+	[score_CL=4.52805;score_E=85.123;score_B=77.4364;score_UC=4.52805]
15	78918752	78918753	3	18.1193	+	[score_CL=18.1193;score_E=92.399;score_B=110.518;score_UC=18.1193]
15	78918753	78918754	3	32.0737	+	[score_CL=32.0737;score_E=99.5624;score_B=131.636;score_UC=32.0737]
15	78918754	78918755	3	9.47864	+	[score_CL=9.47864;score_E=95.3181;score_B=104.728;score_UC=9.47864]
15	78918755	78918756	3	3.43538	+	[score_CL=3.43538;score_E=84.5534;score_B=75.096;score_UC=3.43538]
15	78918887	78918888	3	1.34828	+	[score_CL=1.34828;score_E=55.5268;score_B=47.4763;score_UC=1.34828]
15	78919063	78919064	3	0.215051	+	[score_CL=0.215051;score_E=61.7899;score_B=46.6604;score_UC=0.215051]
15	78919064	78919065	3	2.3593	+	[score_CL=2.3593;score_E=59.4253;score_B=48.9888;score_UC=2.3593]
15	78919065	78919066	3	2.16606	+	[score_CL=2.16606;score_E=59.4474;score_B=48.836;score_UC=2.16606]
15	78919327	78919328	3	0.160955	+	[score_CL=0.160955;score_E=67.9122;score_B=51.8917;score_UC=0.160955]
15	78919328	78919329	3	0.953928	+	[score_CL=0.953928;score_E=63.3752;score_B=52.852;score_UC=0.953928]
15	78919352	78919353	3	6.9221	+	[score_CL=6.9221;score_E=82.2159;score_B=79.7023;score_UC=6.9221]
15	78919353	78919354	3	15.6044	+	[score_CL=15.6044;score_E=84.9611;score_B=94.5938;score_UC=15.6044]
15	78919354	78919355	3	11.4013	+	[score_CL=11.4013;score_E=83.4573;score_B=88.9092;score_UC=11.4013]
15	78919355	78919356	3	0.57299	+	[score_CL=0.57299;score_E=83.4536;score_B=68.1129;score_UC=0.57299]
15	78919418	78919419	3	5.5698	+	[score_CL=5.5698;score_E=77.1074;score_B=72.5913;score_UC=5.5698]
15	78919419	78919420	3	4.30822	+	[score_CL=4.30822;score_E=82.1683;score_B=71.1792;score_UC=4.30822]
15	78919420	78919421	3	3.24566	+	[score_CL=3.24566;score_E=82.3738;score_B=68.5962;score_UC=3.24566]
15	78919421	78919422	3	3.34735	+	[score_CL=3.34735;score_E=75.5495;score_B=67.1746;score_UC=3.34735]
15	78941800	78941801	3	0.457072	+	[score_CL=0.457072;score_E=27.9975;score_B=19.1935;score_UC=0.457072]
15	78941801	78941802	3	1.38518	+	[score_CL=1.38518;score_E=26.7764;score_B=20.0897;score_UC=1.38518]
15	79029542	79029543	3	5.35094	+	[score_CL=5.35094;score_E=73.451;score_B=67.797;score_UC=5.35094]
15	79029543	79029544	3	13.4187	+	[score_CL=13.4187;score_E=65.284;score_B=76.0479;score_UC=13.4187]
15	79029552	79029553	3	0.896735	+	[score_CL=0.896735;score_E=81.5767;score_B=68.5453;score_UC=0.896735]
15	79029553	79029554	3	17.1724	+	[score_CL=17.1724;score_E=74.546;score_B=90.7963;score_UC=17.1724]
15	79029554	79029555	3	11.7376	+	[score_CL=11.7376;score_E=78.7695;score_B=85.9923;score_UC=11.7376]
15	79029556	79029557	3	1.10173	+	[score_CL=1.10173;score_E=71.4484;score_B=57.5934;score_UC=1.10173]
15	79029557	79029558	3	5.44513	+	[score_CL=5.44513;score_E=63.5509;score_B=62.0563;score_UC=5.44513]
15	79029572	79029573	3	3.26003	+	[score_CL=3.26003;score_E=77.6626;score_B=67.8615;score_UC=3.26003]
15	79029573	79029574	3	12.6733	+	[score_CL=12.6733;score_E=74.8667;score_B=80.6942;score_UC=12.6733]
15	79029574	79029575	3	8.82273	+	[score_CL=8.82273;score_E=76.8452;score_B=76.7174;score_UC=8.82273]
15	79029575	79029576	3	1.15213	+	[score_CL=1.15213;score_E=75.4947;score_B=61.7133;score_UC=1.15213]
15	79029955	79029956	3	2.23251	+	[score_CL=2.23251;score_E=71.479;score_B=64.7806;score_UC=2.23251]
15	79029963	79029964	3	7.4745	+	[score_CL=7.4745;score_E=86.5235;score_B=84.9828;score_UC=7.4745]
15	79029964	79029965	3	14.615	+	[score_CL=14.615;score_E=95.9682;score_B=103.567;score_UC=14.615]
15	79029965	79029966	3	16.822	+	[score_CL=16.822;score_E=106.374;score_B=119.207;score_UC=16.822]
15	79029966	79029967	3	21.0177	+	[score_CL=21.0177;score_E=106.858;score_B=126.873;score_UC=21.0177]
15	79029967	79029968	3	18.5029	+	[score_CL=18.5029;score_E=91.9488;score_B=110.402;score_UC=18.5029]
15	79029968	79029969	3	0.727471	+	[score_CL=0.727471;score_E=92.7906;score_B=80.0783;score_UC=0.727471]
15	79029969	79029970	3	0.296555	+	[score_CL=0.296555;score_E=76.8264;score_B=62.2612;score_UC=0.296555]
15	79029975	79029976	3	2.25725	+	[score_CL=2.25725;score_E=74.2283;score_B=65.3243;score_UC=2.25725]
15	79029976	79029977	3	1.51691	+	[score_CL=1.51691;score_E=78.2138;score_B=64.5438;score_UC=1.51691]
15	79029977	79029978	3	0.353256	+	[score_CL=0.353256;score_E=77.2054;score_B=62.641;score_UC=0.353256]
15	79030240	79030241	3	2.41267	+	[score_CL=2.41267;score_E=177.723;score_B=166.273;score_UC=2.41267]
15	79030241	79030242	3	9.44408	+	[score_CL=9.44408;score_E=168.981;score_B=174.449;score_UC=9.44408]
15	79030244	79030245	3	16.421	+	[score_CL=16.421;score_E=187.475;score_B=203.258;score_UC=16.421]
15	79030245	79030246	3	17.6523	+	[score_CL=17.6523;score_E=201.04;score_B=214.614;score_UC=17.6523]
15	79030246	79030247	3	13.7029	+	[score_CL=13.7029;score_E=198.516;score_B=204.363;score_UC=13.7029]
15	79030247	79030248	3	8.99472	+	[score_CL=8.99472;score_E=207.367;score_B=216.362;score_UC=8.99472]
15	79030248	79030249	3	51.5199	+	[score_CL=51.5199;score_E=203.68;score_B=255.2;score_UC=51.5199]
15	79030249	79030250	3	67.4078	+	[score_CL=67.4078;score_E=214.933;score_B=282.341;score_UC=67.4078]
15	79030250	79030251	3	61.9819	+	[score_CL=61.9819;score_E=215.938;score_B=277.92;score_UC=61.9819]
15	79030251	79030252	3	86.7603	+	[score_CL=86.7603;score_E=216.923;score_B=303.683;score_UC=86.7603]
15	79030252	79030253	3	77.6499	+	[score_CL=77.6499;score_E=197.366;score_B=275.016;score_UC=77.6499]
15	79030258	79030259	3	1.57124	+	[score_CL=1.57124;score_E=183.511;score_B=175.856;score_UC=1.57124]
15	79030280	79030281	3	2.51787	+	[score_CL=2.51787;score_E=195.532;score_B=189.681;score_UC=2.51787]
15	79030300	79030301	3	7.97759	+	[score_CL=7.97759;score_E=216.45;score_B=224.426;score_UC=7.97759]
15	79030301	79030302	3	35.1954	+	[score_CL=35.1954;score_E=203.689;score_B=238.885;score_UC=35.1954]
15	79030304	79030305	3	1.32449	+	[score_CL=1.32449;score_E=195.601;score_B=186.878;score_UC=1.32449]
15	79030307	79030308	3	18.576	+	[score_CL=18.576;score_E=199.709;score_B=218.224;score_UC=18.576]
15	79030308	79030309	3	5.70849	+	[score_CL=5.70849;score_E=232.65;score_B=233.331;score_UC=5.70849]
15	79030309	79030310	3	30.366	+	[score_CL=30.366;score_E=219.513;score_B=249.879;score_UC=30.366]
15	79030310	79030311	3	53.5655	+	[score_CL=53.5655;score_E=232.637;score_B=286.202;score_UC=53.5655]
15	79030311	79030312	3	26.6279	+	[score_CL=26.6279;score_E=232.238;score_B=258.866;score_UC=26.6279]
15	79030312	79030313	3	49.2364	+	[score_CL=49.2364;score_E=231.82;score_B=281.056;score_UC=49.2364]
15	79030313	79030314	3	41.702	+	[score_CL=41.702;score_E=210.866;score_B=252.568;score_UC=41.702]
15	79030389	79030390	3	10.3609	+	[score_CL=10.3609;score_E=154.43;score_B=158.789;score_UC=10.3609]
15	79030390	79030391	3	11.9083	+	[score_CL=11.9083;score_E=164.461;score_B=166.512;score_UC=11.9083]
15	79030391	79030392	3	12.2054	+	[score_CL=12.2054;score_E=162.275;score_B=164.939;score_UC=12.2054]
15	79030392	79030393	3	9.09472	+	[score_CL=9.09472;score_E=152.885;score_B=154.708;score_UC=9.09472]
15	79030428	79030429	3	6.24897	+	[score_CL=6.24897;score_E=122.814;score_B=119.738;score_UC=6.24897]
15	79030429	79030430	3	4.98752	+	[score_CL=4.98752;score_E=126.339;score_B=117.822;score_UC=4.98752]
15	79030430	79030431	3	2.18568	+	[score_CL=2.18568;score_E=137.127;score_B=119.898;score_UC=2.18568]
15	79030431	79030432	3	9.66292	+	[score_CL=9.66292;score_E=138.159;score_B=140.737;score_UC=9.66292]
15	79030432	79030433	3	22.2087	+	[score_CL=22.2087;score_E=124.475;score_B=146.681;score_UC=22.2087]
15	79133240	79133241	3	0.404416	+	[score_CL=0.404416;score_E=39.1622;score_B=29.3827;score_UC=0.404416]
15	79133316	79133317	3	6.26454	+	[score_CL=6.26454;score_E=49.1472;score_B=48.7488;score_UC=6.26454]
15	79133317	79133318	3	1.32499	+	[score_CL=1.32499;score_E=57.1946;score_B=43.7268;score_UC=1.32499]
15	79133523	79133524	3	5.70024	+	[score_CL=5.70024;score_E=58.6122;score_B=53.6546;score_UC=5.70024]
15	79133524	79133525	3	12.583	+	[score_CL=12.583;score_E=54.7667;score_B=60.7081;score_UC=12.583]
15	79133525	79133526	3	3.52878	+	[score_CL=3.52878;score_E=60.1008;score_B=50.8345;score_UC=3.52878]
15	79133538	79133539	3	2.90912	+	[score_CL=2.90912;score_E=51.2207;score_B=41.3181;score_UC=2.90912]
15	79133539	79133540	3	3.60178	+	[score_CL=3.60178;score_E=49.1065;score_B=41.9959;score_UC=3.60178]
15	79133546	79133547	3	4.13862	+	[score_CL=4.13862;score_E=47.2364;score_B=42.7737;score_UC=4.13862]
15	79133547	79133548	3	1.48424	+	[score_CL=1.48424;score_E=53.1905;score_B=40.087;score_UC=1.48424]
15	79133989	79133990	3	5.09781	+	[score_CL=5.09781;score_E=54.8115;score_B=48.4306;score_UC=5.09781]
15	79133990	79133991	3	13.5559	+	[score_CL=13.5559;score_E=54.2543;score_B=60.4782;score_UC=13.5559]
15	79133991	79133992	3	9.02535	+	[score_CL=9.02535;score_E=53.6519;score_B=55.3463;score_UC=9.02535]
15	79134271	79134272	3	3.82648	+	[score_CL=3.82648;score_E=40.6486;score_B=37.3715;score_UC=3.82648]
15	79135199	79135200	3	4.6196	+	[score_CL=4.6196;score_E=47.8711;score_B=41.9916;score_UC=4.6196]
15	79135200	79135201	3	3.47919	+	[score_CL=3.47919;score_E=50.0725;score_B=41.0149;score_UC=3.47919]
15	79135218	79135219	3	2.5068	+	[score_CL=2.5068;score_E=48.7169;score_B=40.6152;score_UC=2.5068]
15	79135219	79135220	3	1.20602	+	[score_CL=1.20602;score_E=52.7578;score_B=39.4529;score_UC=1.20602]
15	79135286	79135287	3	0.724519	+	[score_CL=0.724519;score_E=54.5229;score_B=44.8618;score_UC=0.724519]
15	79135316	79135317	3	0.396062	+	[score_CL=0.396062;score_E=62.6079;score_B=47.9233;score_UC=0.396062]
15	79135317	79135318	3	1.93122	+	[score_CL=1.93122;score_E=67.3665;score_B=53.8766;score_UC=1.93122]
15	79135318	79135319	3	6.37957	+	[score_CL=6.37957;score_E=71.8722;score_B=66.2246;score_UC=6.37957]
15	79135319	79135320	3	12.928	+	[score_CL=12.928;score_E=64.8914;score_B=72.8329;score_UC=12.928]
15	79135320	79135321	3	1.72597	+	[score_CL=1.72597;score_E=72.7561;score_B=60.0714;score_UC=1.72597]
15	79136731	79136732	3	2.45279	+	[score_CL=2.45279;score_E=74.1263;score_B=62.753;score_UC=2.45279]
15	79136732	79136733	3	9.97179	+	[score_CL=9.97179;score_E=80.2903;score_B=81.4004;score_UC=9.97179]
15	79136733	79136734	3	16.2598	+	[score_CL=16.2598;score_E=88.0393;score_B=98.8058;score_UC=16.2598]
15	79136734	79136735	3	16.3156	+	[score_CL=16.3156;score_E=89.4848;score_B=100.391;score_UC=16.3156]
15	79136735	79136736	3	11.2432	+	[score_CL=11.2432;score_E=98.5808;score_B=100.276;score_UC=11.2432]
15	79136736	79136737	3	20.9471	+	[score_CL=20.9471;score_E=85.9511;score_B=105.712;score_UC=20.9471]
15	79136737	79136738	3	12.1527	+	[score_CL=12.1527;score_E=82.0732;score_B=91.6286;score_UC=12.1527]
15	79136744	79136745	3	17.2689	+	[score_CL=17.2689;score_E=80.394;score_B=97.3263;score_UC=17.2689]
15	79136745	79136746	3	15.8601	+	[score_CL=15.8601;score_E=87.9325;score_B=98.4399;score_UC=15.8601]
15	79136746	79136747	3	6.01454	+	[score_CL=6.01454;score_E=94.8529;score_B=85.1636;score_UC=6.01454]
15	79136747	79136748	3	13.1666	+	[score_CL=13.1666;score_E=73.973;score_B=81.7194;score_UC=13.1666]
15	79136748	79136749	3	2.64613	+	[score_CL=2.64613;score_E=81.3559;score_B=70.3905;score_UC=2.64613]
15	79136772	79136773	3	1.32213	+	[score_CL=1.32213;score_E=78.442;score_B=64.9111;score_UC=1.32213]
15	79136773	79136774	3	4.54967	+	[score_CL=4.54967;score_E=79.9957;score_B=71.2174;score_UC=4.54967]
15	79136774	79136775	3	7.12255	+	[score_CL=7.12255;score_E=74.8693;score_B=73.9179;score_UC=7.12255]
15	79241156	79241157	3	1.2804	+	[score_CL=1.2804;score_E=16.9026;score_B=17.3211;score_UC=1.2804]
15	79241157	79241158	3	8.97802	+	[score_CL=8.97802;score_E=16.1849;score_B=24.5347;score_UC=8.97802]
15	79241158	79241159	3	3.31302	+	[score_CL=3.31302;score_E=16.1833;score_B=17.9515;score_UC=3.31302]
15	79249016	79249017	3	4.115	+	[score_CL=4.115;score_E=28.7629;score_B=25.7449;score_UC=4.115]
15	79249017	79249018	3	3.17575	+	[score_CL=3.17575;score_E=29.0473;score_B=24.9173;score_UC=3.17575]
15	79249021	79249022	3	6.15766	+	[score_CL=6.15766;score_E=28.4966;score_B=30.2197;score_UC=6.15766]
15	79249022	79249023	3	1.57218	+	[score_CL=1.57218;score_E=30.1238;score_B=25.7468;score_UC=1.57218]
15	79256501	79256502	3	0.459363	+	[score_CL=0.459363;score_E=59.6371;score_B=50.0945;score_UC=0.459363]
15	79256504	79256505	3	16.6403	+	[score_CL=16.6403;score_E=81.7348;score_B=98.3745;score_UC=16.6403]
15	79256505	79256506	3	27.7412	+	[score_CL=27.7412;score_E=86.2652;score_B=114.004;score_UC=27.7412]
15	79256506	79256507	3	7.95597	+	[score_CL=7.95597;score_E=86.546;score_B=90.1491;score_UC=7.95597]
15	79256507	79256508	3	5.01569	+	[score_CL=5.01569;score_E=80.8815;score_B=69.1985;score_UC=5.01569]
15	79256508	79256509	3	8.3521	+	[score_CL=8.3521;score_E=68.3713;score_B=69.6031;score_UC=8.3521]
15	79256517	79256518	3	7.54179	+	[score_CL=7.54179;score_E=76.1629;score_B=74.8984;score_UC=7.54179]
15	79256518	79256519	3	9.56009	+	[score_CL=9.56009;score_E=74.5029;score_B=76.9924;score_UC=9.56009]
15	79256612	79256613	3	4.68977	+	[score_CL=4.68977;score_E=61.3432;score_B=54.3706;score_UC=4.68977]
15	79256613	79256614	3	12.4279	+	[score_CL=12.4279;score_E=60.4104;score_B=64.6589;score_UC=12.4279]
15	79256614	79256615	3	8.20184	+	[score_CL=8.20184;score_E=59.6918;score_B=59.735;score_UC=8.20184]
15	79256616	79256617	3	3.00489	+	[score_CL=3.00489;score_E=57.1172;score_B=46.8189;score_UC=3.00489]
15	79256617	79256618	3	8.08402	+	[score_CL=8.08402;score_E=49.4872;score_B=51.5864;score_UC=8.08402]
15	79667127	79667128	3	2.09254	+	[score_CL=2.09254;score_E=63.9214;score_B=57.2718;score_UC=2.09254]
15	79667134	79667135	3	4.71182	+	[score_CL=4.71182;score_E=74.6216;score_B=68.3017;score_UC=4.71182]
15	79667135	79667136	3	4.83935	+	[score_CL=4.83935;score_E=75.137;score_B=69.1369;score_UC=4.83935]
15	79667142	79667143	3	2.42009	+	[score_CL=2.42009;score_E=92.7533;score_B=81.1753;score_UC=2.42009]
15	79667143	79667144	3	15.2093	+	[score_CL=15.2093;score_E=97.071;score_B=109.072;score_UC=15.2093]
15	79667144	79667145	3	19.9353	+	[score_CL=19.9353;score_E=111.155;score_B=130.239;score_UC=19.9353]
15	79667145	79667146	3	21.8037	+	[score_CL=21.8037;score_E=115.63;score_B=137.433;score_UC=21.8037]
15	79667146	79667147	3	26.9358	+	[score_CL=26.9358;score_E=103.573;score_B=130.509;score_UC=26.9358]
15	79667147	79667148	3	7.55033	+	[score_CL=7.55033;score_E=111.224;score_B=112.376;score_UC=7.55033]
15	79667148	79667149	3	14.4495	+	[score_CL=14.4495;score_E=85.555;score_B=98.046;score_UC=14.4495]
15	79667155	79667156	3	19.5932	+	[score_CL=19.5932;score_E=101.875;score_B=121.466;score_UC=19.5932]
15	79667156	79667157	3	23.2189	+	[score_CL=23.2189;score_E=113.26;score_B=136.387;score_UC=23.2189]
15	79667157	79667158	3	12.7275	+	[score_CL=12.7275;score_E=116.137;score_B=123.829;score_UC=12.7275]
15	79667158	79667159	3	14.7055	+	[score_CL=14.7055;score_E=115.851;score_B=130.385;score_UC=14.7055]
15	79667159	79667160	3	29.2643	+	[score_CL=29.2643;score_E=114.616;score_B=143.88;score_UC=29.2643]
15	79667160	79667161	3	16.9935	+	[score_CL=16.9935;score_E=112.228;score_B=129.217;score_UC=16.9935]
15	79667161	79667162	3	9.7154	+	[score_CL=9.7154;score_E=105.636;score_B=104.237;score_UC=9.7154]
15	79667162	79667163	3	5.11956	+	[score_CL=5.11956;score_E=96.5678;score_B=88.3678;score_UC=5.11956]
15	79667163	79667164	3	1.94615	+	[score_CL=1.94615;score_E=95.809;score_B=80.4127;score_UC=1.94615]
15	79667164	79667165	3	1.74762	+	[score_CL=1.74762;score_E=88.67;score_B=77.3813;score_UC=1.74762]
15	79667168	79667169	3	0.497006	+	[score_CL=0.497006;score_E=91.004;score_B=76.6076;score_UC=0.497006]
15	79667169	79667170	3	1.72789	+	[score_CL=1.72789;score_E=87.3648;score_B=77.9735;score_UC=1.72789]
15	79667171	79667172	3	16.074	+	[score_CL=16.074;score_E=95.3828;score_B=110.234;score_UC=16.074]
15	79667172	79667173	3	9.29449	+	[score_CL=9.29449;score_E=101.589;score_B=103.857;score_UC=9.29449]
15	79667179	79667180	3	10.5337	+	[score_CL=10.5337;score_E=85.6909;score_B=95.0452;score_UC=10.5337]
15	79667183	79667184	3	17.6345	+	[score_CL=17.6345;score_E=105.166;score_B=122.8;score_UC=17.6345]
15	79667184	79667185	3	27.8754	+	[score_CL=27.8754;score_E=101.902;score_B=129.778;score_UC=27.8754]
15	79672220	79672221	3	0.297332	+	[score_CL=0.297332;score_E=38.0725;score_B=24.67;score_UC=0.297332]
15	79672221	79672222	3	0.539344	+	[score_CL=0.539344;score_E=36.4407;score_B=24.8983;score_UC=0.539344]
15	79672702	79672703	3	10.6932	+	[score_CL=10.6932;score_E=134.836;score_B=143.156;score_UC=10.6932]
15	79672703	79672704	3	1.91007	+	[score_CL=1.91007;score_E=147.692;score_B=135.039;score_UC=1.91007]
15	79672709	79672710	3	9.8331	+	[score_CL=9.8331;score_E=149.807;score_B=153.031;score_UC=9.8331]
15	79672710	79672711	3	13.2396	+	[score_CL=13.2396;score_E=167.253;score_B=174.981;score_UC=13.2396]
15	79672711	79672712	3	23.4852	+	[score_CL=23.4852;score_E=166.716;score_B=190.037;score_UC=23.4852]
15	79672712	79672713	3	16.0837	+	[score_CL=16.0837;score_E=157.264;score_B=173.325;score_UC=16.0837]
15	79672714	79672715	3	1.90117	+	[score_CL=1.90117;score_E=159.454;score_B=161.494;score_UC=1.90117]
15	79672715	79672716	3	43.0056	+	[score_CL=43.0056;score_E=161.655;score_B=204.66;score_UC=43.0056]
15	79672716	79672717	3	56.254	+	[score_CL=56.254;score_E=179.223;score_B=235.477;score_UC=56.254]
15	79672717	79672718	3	37.9964	+	[score_CL=37.9964;score_E=179.593;score_B=217.589;score_UC=37.9964]
15	79672718	79672719	3	60.5756	+	[score_CL=60.5756;score_E=179.947;score_B=240.523;score_UC=60.5756]
15	79672719	79672720	3	77.1124	+	[score_CL=77.1124;score_E=180.287;score_B=257.399;score_UC=77.1124]
15	79672720	79672721	3	75.1533	+	[score_CL=75.1533;score_E=180.611;score_B=255.765;score_UC=75.1533]
15	79672721	79672722	3	54.5306	+	[score_CL=54.5306;score_E=180.921;score_B=235.451;score_UC=54.5306]
15	79672722	79672723	3	42.3374	+	[score_CL=42.3374;score_E=181.214;score_B=223.551;score_UC=42.3374]
15	79672723	79672724	3	27.5069	+	[score_CL=27.5069;score_E=170.609;score_B=198.116;score_UC=27.5069]
15	79672724	79672725	3	9.63683	+	[score_CL=9.63683;score_E=161.235;score_B=170.684;score_UC=9.63683]
15	79672726	79672727	3	1.63769	+	[score_CL=1.63769;score_E=144.162;score_B=135.014;score_UC=1.63769]
15	79672727	79672728	3	0.7665	+	[score_CL=0.7665;score_E=152.804;score_B=134.752;score_UC=0.7665]
15	79672728	79672729	3	1.26277	+	[score_CL=1.26277;score_E=157.979;score_B=142.399;score_UC=1.26277]
15	79672729	79672730	3	9.13175	+	[score_CL=9.13175;score_E=159.631;score_B=160.039;score_UC=9.13175]
15	79672730	79672731	3	15.0016	+	[score_CL=15.0016;score_E=172.921;score_B=187.83;score_UC=15.0016]
15	79672731	79672732	3	29.6067	+	[score_CL=29.6067;score_E=178.556;score_B=208.163;score_UC=29.6067]
15	79672732	79672733	3	21.3061	+	[score_CL=21.3061;score_E=183.307;score_B=204.613;score_UC=21.3061]
15	79672733	79672734	3	39.9503	+	[score_CL=39.9503;score_E=183.315;score_B=223.265;score_UC=39.9503]
15	79672734	79672735	3	54.3798	+	[score_CL=54.3798;score_E=183.541;score_B=237.921;score_UC=54.3798]
15	79672735	79672736	3	35.9508	+	[score_CL=35.9508;score_E=183.065;score_B=219.016;score_UC=35.9508]
15	79672736	79672737	3	20.7846	+	[score_CL=20.7846;score_E=168.641;score_B=189.426;score_UC=20.7846]
15	79672737	79672738	3	5.4442	+	[score_CL=5.4442;score_E=163.156;score_B=160.021;score_UC=5.4442]
15	79672784	79672785	3	2.07995	+	[score_CL=2.07995;score_E=134.883;score_B=126.279;score_UC=2.07995]
15	79672785	79672786	3	1.1881	+	[score_CL=1.1881;score_E=138.471;score_B=124.933;score_UC=1.1881]
15	79690906	79690907	3	3.59241	+	[score_CL=3.59241;score_E=30.6457;score_B=25.6222;score_UC=3.59241]
15	79690907	79690908	3	3.50494	+	[score_CL=3.50494;score_E=30.629;score_B=25.5306;score_UC=3.50494]
15	79690922	79690923	3	3.11924	+	[score_CL=3.11924;score_E=26.5473;score_B=23.8973;score_UC=3.11924]
15	79690958	79690959	3	2.72361	+	[score_CL=3.0178;score_E=5.99221;score_B=4.90329;score_UC=2.72361]
15	79716440	79716441	3	4.21202	+	[score_CL=4.21202;score_E=45.095;score_B=38.0614;score_UC=4.21202]
15	79716441	79716442	3	4.18396	+	[score_CL=4.18396;score_E=45.1777;score_B=38.052;score_UC=4.18396]
15	79716474	79716475	3	5.92182	+	[score_CL=5.92182;score_E=37.9552;score_B=38.8447;score_UC=5.92182]
15	79720178	79720179	3	5.11612	+	[score_CL=5.11612;score_E=41.5628;score_B=39.6505;score_UC=5.11612]
15	79720179	79720180	3	0.424617	+	[score_CL=0.424617;score_E=50.2655;score_B=35.2688;score_UC=0.424617]
15	79720244	79720245	3	1.68102	+	[score_CL=1.68102;score_E=75.0221;score_B=67.5892;score_UC=1.68102]
15	79720256	79720257	3	7.85954	+	[score_CL=7.85954;score_E=95.0985;score_B=94.4502;score_UC=7.85954]
15	79720257	79720258	3	10.1869	+	[score_CL=10.1869;score_E=96.1068;score_B=97.6832;score_UC=10.1869]
15	79720258	79720259	3	2.48877	+	[score_CL=2.48877;score_E=108.802;score_B=92.1104;score_UC=2.48877]
15	79720259	79720260	3	6.31936	+	[score_CL=6.31936;score_E=91.6671;score_B=89.1491;score_UC=6.31936]
15	79720260	79720261	3	1.4788	+	[score_CL=1.4788;score_E=98.3075;score_B=85.1175;score_UC=1.4788]
15	79720368	79720369	3	2.27479	+	[score_CL=2.27479;score_E=136.446;score_B=130.139;score_UC=2.27479]
15	79720385	79720386	3	5.17655	+	[score_CL=5.17655;score_E=164.19;score_B=158.346;score_UC=5.17655]
15	79720386	79720387	3	17.9617	+	[score_CL=17.9617;score_E=171.508;score_B=187.681;score_UC=17.9617]
15	79720387	79720388	3	21.6329	+	[score_CL=21.6329;score_E=164.309;score_B=185.938;score_UC=21.6329]
15	79720393	79720394	3	0.895008	+	[score_CL=0.895008;score_E=149.59;score_B=140.736;score_UC=0.895008]
15	79720395	79720396	3	0.834212	+	[score_CL=0.834212;score_E=150.788;score_B=141.593;score_UC=0.834212]
15	79720397	79720398	3	18.3729	+	[score_CL=18.3729;score_E=171.321;score_B=189.61;score_UC=18.3729]
15	79720398	79720399	3	20.2864	+	[score_CL=20.2864;score_E=174.387;score_B=194.054;score_UC=20.2864]
15	79720399	79720400	3	4.43531	+	[score_CL=4.43531;score_E=172.368;score_B=166.483;score_UC=4.43531]
15	79720400	79720401	3	0.266617	+	[score_CL=0.266617;score_E=165.143;score_B=146.727;score_UC=0.266617]
15	79720401	79720402	3	0.364289	+	[score_CL=0.364289;score_E=155.882;score_B=143.664;score_UC=0.364289]
15	79720405	79720406	3	7.71849	+	[score_CL=7.71849;score_E=155.126;score_B=159.574;score_UC=7.71849]
15	79720410	79720411	3	27.1688	+	[score_CL=27.1688;score_E=178.06;score_B=205.229;score_UC=27.1688]
15	79720411	79720412	3	26.7553	+	[score_CL=26.7553;score_E=177.043;score_B=203.798;score_UC=26.7553]
15	79720421	79720422	3	7.24593	+	[score_CL=7.24593;score_E=183.02;score_B=190.267;score_UC=7.24593]
15	79720422	79720423	3	69.0771	+	[score_CL=69.0771;score_E=175.196;score_B=244.273;score_UC=69.0771]
15	79720423	79720424	3	4.94553	+	[score_CL=4.94553;score_E=182.727;score_B=187.679;score_UC=4.94553]
15	79720548	79720549	3	1.3733	+	[score_CL=1.3733;score_E=405.03;score_B=392.291;score_UC=1.3733]
15	79720549	79720550	3	2.18896	+	[score_CL=2.18896;score_E=408.541;score_B=394.706;score_UC=2.18896]
15	79720550	79720551	3	4.1523	+	[score_CL=4.1523;score_E=408.73;score_B=398.422;score_UC=4.1523]
15	79720551	79720552	3	6.00413	+	[score_CL=6.00413;score_E=402.842;score_B=399.887;score_UC=6.00413]
15	79720603	79720604	3	37.8475	+	[score_CL=37.8475;score_E=406.48;score_B=444.328;score_UC=37.8475]
15	79720604	79720605	3	52.305	+	[score_CL=52.305;score_E=404.861;score_B=457.166;score_UC=52.305]
15	79720615	79720616	3	28.3451	+	[score_CL=28.3451;score_E=401.703;score_B=430.048;score_UC=28.3451]
15	79720616	79720617	3	232.529	+	[score_CL=232.529;score_E=420.088;score_B=652.617;score_UC=232.529]
15	79720617	79720618	3	177.297	+	[score_CL=177.297;score_E=398.956;score_B=576.252;score_UC=177.297]
15	79720624	79720625	3	1.73622	+	[score_CL=1.73622;score_E=391.679;score_B=378.984;score_UC=1.73622]
15	79720625	79720626	3	13.6106	+	[score_CL=13.6106;score_E=384.585;score_B=393.587;score_UC=13.6106]
15	79720626	79720627	3	9.00937	+	[score_CL=9.00937;score_E=406.907;score_B=415.916;score_UC=9.00937]
15	79720627	79720628	3	44.4519	+	[score_CL=44.4519;score_E=401.321;score_B=445.772;score_UC=44.4519]
15	79720628	79720629	3	55.0857	+	[score_CL=55.0857;score_E=410.531;score_B=465.617;score_UC=55.0857]
15	79720629	79720630	3	26.8455	+	[score_CL=26.8455;score_E=388.971;score_B=415.817;score_UC=26.8455]
15	79720633	79720634	3	5.12274	+	[score_CL=5.12274;score_E=365.131;score_B=364.429;score_UC=5.12274]
15	79720642	79720643	3	5.56154	+	[score_CL=5.56154;score_E=372.759;score_B=370.326;score_UC=5.56154]
15	79720643	79720644	3	22.644	+	[score_CL=22.644;score_E=376.741;score_B=399.385;score_UC=22.644]
15	79720644	79720645	3	42.0872	+	[score_CL=42.0872;score_E=388.676;score_B=430.763;score_UC=42.0872]
15	79720645	79720646	3	60.8262	+	[score_CL=60.8262;score_E=386.12;score_B=446.946;score_UC=60.8262]
15	79720646	79720647	3	20.2222	+	[score_CL=20.2222;score_E=364.673;score_B=384.895;score_UC=20.2222]
15	79720851	79720852	3	18.4143	+	[score_CL=18.4143;score_E=202.111;score_B=220.405;score_UC=18.4143]
15	79720852	79720853	3	10.3122	+	[score_CL=10.3122;score_E=211.372;score_B=215.956;score_UC=10.3122]
15	79720854	79720855	3	16.1539	+	[score_CL=16.1539;score_E=214.463;score_B=229.846;score_UC=16.1539]
15	79720855	79720856	3	18.3076	+	[score_CL=18.3076;score_E=213.792;score_B=231.971;score_UC=18.3076]
15	79720858	79720859	3	2.0299	+	[score_CL=2.0299;score_E=203.704;score_B=195.266;score_UC=2.0299]
15	79720859	79720860	3	0.960616	+	[score_CL=0.960616;score_E=209.219;score_B=195.628;score_UC=0.960616]
15	79720870	79720871	3	3.75996	+	[score_CL=3.75996;score_E=220.774;score_B=215.078;score_UC=3.75996]
15	79720871	79720872	3	2.0211	+	[score_CL=2.0211;score_E=247.131;score_B=249.119;score_UC=2.0211]
15	79720872	79720873	3	38.5335	+	[score_CL=38.5335;score_E=243.657;score_B=282.19;score_UC=38.5335]
15	79720873	79720874	3	89.8044	+	[score_CL=89.8044;score_E=261.98;score_B=351.785;score_UC=89.8044]
15	79720874	79720875	3	47.8677	+	[score_CL=47.8677;score_E=263.208;score_B=311.076;score_UC=47.8677]
15	79720875	79720876	3	58.3876	+	[score_CL=58.3876;score_E=245.792;score_B=304.18;score_UC=58.3876]
15	79720876	79720877	3	1.7338	+	[score_CL=1.7338;score_E=265.608;score_B=267.505;score_UC=1.7338]
15	79720877	79720878	3	39.3917	+	[score_CL=39.3917;score_E=249.452;score_B=288.844;score_UC=39.3917]
15	79720878	79720879	3	94.9496	+	[score_CL=94.9496;score_E=266.725;score_B=361.675;score_UC=94.9496]
15	79720879	79720880	3	19.6748	+	[score_CL=19.6748;score_E=249.02;score_B=268.694;score_UC=19.6748]
15	79720881	79720882	3	23.4734	+	[score_CL=23.4734;score_E=250.008;score_B=273.48;score_UC=23.4734]
15	79720882	79720883	3	18.1072	+	[score_CL=18.1072;score_E=260.519;score_B=278.2;score_UC=18.1072]
15	79720883	79720884	3	8.7493	+	[score_CL=8.7493;score_E=251.47;score_B=252.874;score_UC=8.7493]
15	79720922	79720923	3	6.18167	+	[score_CL=6.18167;score_E=247.404;score_B=248.808;score_UC=6.18167]
15	79720946	79720947	3	5.58645	+	[score_CL=5.58645;score_E=247.678;score_B=245.997;score_UC=5.58645]
15	79720947	79720948	3	23.3907	+	[score_CL=23.3907;score_E=231.63;score_B=255.02;score_UC=23.3907]
15	79720952	79720953	3	22.4995	+	[score_CL=22.4995;score_E=240.659;score_B=263.159;score_UC=22.4995]
15	79720953	79720954	3	61.3539	+	[score_CL=61.3539;score_E=258.641;score_B=319.994;score_UC=61.3539]
15	79720954	79720955	3	35.886	+	[score_CL=35.886;score_E=246.896;score_B=282.782;score_UC=35.886]
15	79720955	79720956	3	9.94932	+	[score_CL=9.94932;score_E=235.734;score_B=245.683;score_UC=9.94932]
15	79721008	79721009	3	4.56083	+	[score_CL=4.56083;score_E=163.662;score_B=161.254;score_UC=4.56083]
15	79721010	79721011	3	0.427616	+	[score_CL=0.427616;score_E=183.475;score_B=184.203;score_UC=0.427616]
15	79721011	79721012	3	34.7431	+	[score_CL=34.7431;score_E=182.428;score_B=217.172;score_UC=34.7431]
15	79721012	79721013	3	27.6573	+	[score_CL=27.6573;score_E=179.525;score_B=207.182;score_UC=27.6573]
15	79721024	79721025	3	3.67401	+	[score_CL=3.67401;score_E=171.969;score_B=163.155;score_UC=3.67401]
15	79721025	79721026	3	17.364	+	[score_CL=17.364;score_E=159.672;score_B=175.999;score_UC=17.364]
15	79721026	79721027	3	3.59928	+	[score_CL=3.59928;score_E=170.365;score_B=161.96;score_UC=3.59928]
15	79721034	79721035	3	1.16195	+	[score_CL=1.16195;score_E=147.708;score_B=139.334;score_UC=1.16195]
15	79721102	79721103	3	1.31496	+	[score_CL=1.31496;score_E=141.011;score_B=127.938;score_UC=1.31496]
15	79721103	79721104	3	2.50732	+	[score_CL=2.50732;score_E=137.07;score_B=129.338;score_UC=2.50732]
15	79721107	79721108	3	0.36521	+	[score_CL=0.36521;score_E=150.909;score_B=135.807;score_UC=0.36521]
15	79721108	79721109	3	10.208	+	[score_CL=10.208;score_E=137.368;score_B=145.769;score_UC=10.208]
15	79721197	79721198	3	6.78146	+	[score_CL=6.78146;score_E=188.609;score_B=195.019;score_UC=6.78146]
15	79721198	79721199	3	30.6714	+	[score_CL=30.6714;score_E=185.795;score_B=216.467;score_UC=30.6714]
15	79721199	79721200	3	10.6959	+	[score_CL=10.6959;score_E=187.77;score_B=198.463;score_UC=10.6959]
15	79721213	79721214	3	3.23822	+	[score_CL=3.23822;score_E=171.617;score_B=167.18;score_UC=3.23822]
15	79721249	79721250	3	6.02707	+	[score_CL=6.02707;score_E=194.332;score_B=200.362;score_UC=6.02707]
15	79721250	79721251	3	41.9946	+	[score_CL=41.9946;score_E=200.352;score_B=242.347;score_UC=41.9946]
15	79721251	79721252	3	49.1818	+	[score_CL=49.1818;score_E=193.019;score_B=242.201;score_UC=49.1818]
15	79721355	79721356	3	0.483495	+	[score_CL=0.483495;score_E=182.339;score_B=173.441;score_UC=0.483495]
15	79721356	79721357	3	22.0798	+	[score_CL=22.0798;score_E=163.334;score_B=185.414;score_UC=22.0798]
15	79721363	79721364	3	1.54258	+	[score_CL=1.54258;score_E=165.703;score_B=158.031;score_UC=1.54258]
15	79721372	79721373	3	11.7468	+	[score_CL=11.7468;score_E=180.087;score_B=186.882;score_UC=11.7468]
15	79721373	79721374	3	11.3931	+	[score_CL=11.3931;score_E=180.292;score_B=186.694;score_UC=11.3931]
15	79721375	79721376	3	5.07659	+	[score_CL=5.07659;score_E=189.316;score_B=194.399;score_UC=5.07659]
15	79721376	79721377	3	45.194	+	[score_CL=45.194;score_E=194.465;score_B=239.659;score_UC=45.194]
15	79721377	79721378	3	35.7403	+	[score_CL=35.7403;score_E=208.571;score_B=244.311;score_UC=35.7403]
15	79721378	79721379	3	22.8821	+	[score_CL=22.8821;score_E=195.536;score_B=218.418;score_UC=22.8821]
15	79721379	79721380	3	7.3685	+	[score_CL=7.3685;score_E=188.143;score_B=190.325;score_UC=7.3685]
15	79721384	79721385	3	8.32363	+	[score_CL=8.32363;score_E=187.007;score_B=187.427;score_UC=8.32363]
15	79721385	79721386	3	18.588	+	[score_CL=18.588;score_E=192.757;score_B=208.181;score_UC=18.588]
15	79721386	79721387	3	16.1204	+	[score_CL=16.1204;score_E=186.284;score_B=201.798;score_UC=16.1204]
15	79721390	79721391	3	1.57055	+	[score_CL=1.57055;score_E=185.382;score_B=172.474;score_UC=1.57055]
15	79721391	79721392	3	14.8297	+	[score_CL=14.8297;score_E=168.697;score_B=183.382;score_UC=14.8297]
15	79721393	79721394	3	14.8555	+	[score_CL=14.8555;score_E=186.668;score_B=201.524;score_UC=14.8555]
15	79721394	79721395	3	55.359	+	[score_CL=55.359;score_E=200.785;score_B=256.144;score_UC=55.359]
15	79721395	79721396	3	38.6105	+	[score_CL=38.6105;score_E=204.698;score_B=243.308;score_UC=38.6105]
15	79721396	79721397	3	28.3764	+	[score_CL=28.3764;score_E=196.115;score_B=224.491;score_UC=28.3764]
15	79721397	79721398	3	12.4341	+	[score_CL=12.4341;score_E=183.158;score_B=195.587;score_UC=12.4341]
15	79721403	79721404	3	10.7825	+	[score_CL=10.7825;score_E=180.748;score_B=191.53;score_UC=10.7825]
15	79721404	79721405	3	34.643	+	[score_CL=34.643;score_E=190.799;score_B=225.442;score_UC=34.643]
15	79721405	79721406	3	24.5007	+	[score_CL=24.5007;score_E=198.523;score_B=223.023;score_UC=24.5007]
15	79721406	79721407	3	57.8372	+	[score_CL=57.8372;score_E=197.758;score_B=255.595;score_UC=57.8372]
15	79721407	79721408	3	60.5105	+	[score_CL=60.5105;score_E=180.559;score_B=241.069;score_UC=60.5105]
15	79721408	79721409	3	4.08485	+	[score_CL=4.08485;score_E=196.094;score_B=200.196;score_UC=4.08485]
15	79721409	79721410	3	21.5097	+	[score_CL=21.5097;score_E=180.218;score_B=201.727;score_UC=21.5097]
15	79721410	79721411	3	41.6612	+	[score_CL=41.6612;score_E=194.388;score_B=236.049;score_UC=41.6612]
15	79721411	79721412	3	39.4945	+	[score_CL=39.4945;score_E=193.093;score_B=232.587;score_UC=39.4945]
15	79721412	79721413	3	20.918	+	[score_CL=20.918;score_E=192.706;score_B=213.624;score_UC=20.918]
15	79721413	79721414	3	26.5647	+	[score_CL=26.5647;score_E=176.362;score_B=202.927;score_UC=26.5647]
15	79721414	79721415	3	5.25914	+	[score_CL=5.25914;score_E=170.324;score_B=172.545;score_UC=5.25914]
15	79836326	79836327	3	0.413547	+	[score_CL=0.413547;score_E=54.5115;score_B=39.6256;score_UC=0.413547]
15	79836327	79836328	3	11.8712	+	[score_CL=11.8712;score_E=45.0886;score_B=52.0076;score_UC=11.8712]
15	79836328	79836329	3	5.94198	+	[score_CL=5.94198;score_E=56.0715;score_B=46.9748;score_UC=5.94198]
15	79836329	79836330	3	5.58371	+	[score_CL=5.58371;score_E=59.0177;score_B=48.7263;score_UC=5.58371]
15	79836330	79836331	3	13.9049	+	[score_CL=13.9049;score_E=59.6904;score_B=66.3706;score_UC=13.9049]
15	79836331	79836332	3	16.1295	+	[score_CL=16.1295;score_E=59.4328;score_B=70.0425;score_UC=16.1295]
15	79836332	79836333	3	7.62163	+	[score_CL=7.62163;score_E=69.9137;score_B=73.7858;score_UC=7.62163]
15	79836333	79836334	3	26.5306	+	[score_CL=26.5306;score_E=49.3238;score_B=75.853;score_UC=26.5306]
15	79836334	79836335	3	3.92788	+	[score_CL=3.92788;score_E=56.3474;score_B=57.3182;score_UC=3.92788]
15	80115343	80115344	3	4.37541	+	[score_CL=4.37541;score_E=41.7403;score_B=34.3428;score_UC=4.37541]
15	80115344	80115345	3	5.87836	+	[score_CL=5.87836;score_E=41.5617;score_B=35.7534;score_UC=5.87836]
15	80115345	80115346	3	2.37319	+	[score_CL=2.37319;score_E=43.226;score_B=31.7561;score_UC=2.37319]
15	80115956	80115957	3	2.42589	+	[score_CL=2.42589;score_E=41.4358;score_B=30.2877;score_UC=2.42589]
15	80115957	80115958	3	6.91016	+	[score_CL=6.91016;score_E=46.2156;score_B=51.1984;score_UC=6.91016]
15	80115958	80115959	3	21.8723	+	[score_CL=21.8723;score_E=44.3286;score_B=66.025;score_UC=21.8723]
15	80115959	80115960	3	6.31177	+	[score_CL=6.31177;score_E=45.0856;score_B=50.3111;score_UC=6.31177]
15	80116101	80116102	3	18.1408	+	[score_CL=18.1408;score_E=87.8121;score_B=105.953;score_UC=18.1408]
15	80116102	80116103	3	37.9534	+	[score_CL=37.9534;score_E=105.931;score_B=143.884;score_UC=37.9534]
15	80116103	80116104	3	100.331	+	[score_CL=100.331;score_E=107.568;score_B=207.899;score_UC=100.331]
15	80116104	80116105	3	66.2464	+	[score_CL=66.2464;score_E=87.4568;score_B=153.703;score_UC=66.2464]
15	80116106	80116107	3	5.3543	+	[score_CL=5.3543;score_E=80.2161;score_B=74.418;score_UC=5.3543]
15	80116107	80116108	3	10.7654	+	[score_CL=10.7654;score_E=74.186;score_B=80.0623;score_UC=10.7654]
15	80116110	80116111	3	7.16049	+	[score_CL=7.16049;score_E=85.2157;score_B=83.183;score_UC=7.16049]
15	80116111	80116112	3	15.5504	+	[score_CL=15.5504;score_E=81.9185;score_B=92.3006;score_UC=15.5504]
15	80116112	80116113	3	5.019	+	[score_CL=5.019;score_E=86.5694;score_B=80.0779;score_UC=5.019]
15	80116116	80116117	3	19.9905	+	[score_CL=19.9905;score_E=75.1814;score_B=95.1644;score_UC=19.9905]
15	80116117	80116118	3	4.41701	+	[score_CL=4.41701;score_E=90.0057;score_B=84.6728;score_UC=4.41701]
15	80116122	80116123	3	17.7599	+	[score_CL=17.7599;score_E=71.8331;score_B=89.5918;score_UC=17.7599]
15	80116128	80116129	3	14.8009	+	[score_CL=14.8009;score_E=90.8211;score_B=103.364;score_UC=14.8009]
15	80116129	80116130	3	17.7952	+	[score_CL=17.7952;score_E=106.633;score_B=120.788;score_UC=17.7952]
15	80116130	80116131	3	19.6625	+	[score_CL=19.6625;score_E=103.631;score_B=121.257;score_UC=19.6625]
15	80116131	80116132	3	13.423	+	[score_CL=13.423;score_E=111.961;score_B=124.792;score_UC=13.423]
15	80116132	80116133	3	28.1497	+	[score_CL=28.1497;score_E=100.507;score_B=128.655;score_UC=28.1497]
15	80116133	80116134	3	14.2943	+	[score_CL=14.2943;score_E=92.1226;score_B=106.416;score_UC=14.2943]
15	80116135	80116136	3	9.7287	+	[score_CL=9.7287;score_E=93.5496;score_B=103.278;score_UC=9.7287]
15	80116136	80116137	3	36.169	+	[score_CL=36.169;score_E=103.301;score_B=139.47;score_UC=36.169]
15	80116137	80116138	3	63.0804	+	[score_CL=63.0804;score_E=112.844;score_B=175.924;score_UC=63.0804]
15	80116138	80116139	3	69.7509	+	[score_CL=69.7509;score_E=92.3652;score_B=162.116;score_UC=69.7509]
15	80116145	80116146	3	0.110889	+	[score_CL=0.110889;score_E=73.2771;score_B=63.1871;score_UC=0.110889]
15	80116149	80116150	3	7.40757	+	[score_CL=7.40757;score_E=87.8379;score_B=86.2938;score_UC=7.40757]
15	80116150	80116151	3	14.4776	+	[score_CL=14.4776;score_E=94.2401;score_B=101.548;score_UC=14.4776]
15	80116151	80116152	3	13.6186	+	[score_CL=13.6186;score_E=87.6565;score_B=98.4771;score_UC=13.6186]
15	80116168	80116169	3	1.42748	+	[score_CL=1.42748;score_E=72.2334;score_B=64.3524;score_UC=1.42748]
15	80116262	80116263	3	2.90055	+	[score_CL=2.90055;score_E=103.588;score_B=93.083;score_UC=2.90055]
15	80116263	80116264	3	8.61326	+	[score_CL=8.61326;score_E=95.6819;score_B=99.0735;score_UC=8.61326]
15	80116290	80116291	3	10.6073	+	[score_CL=10.6073;score_E=97.8972;score_B=105.23;score_UC=10.6073]
15	80116291	80116292	3	2.72361	+	[score_CL=2.72361;score_E=108.148;score_B=97.2991;score_UC=2.72361]
15	80116305	80116306	3	7.89428	+	[score_CL=7.89428;score_E=101.931;score_B=101.373;score_UC=7.89428]
15	80116306	80116307	3	9.0566	+	[score_CL=9.0566;score_E=120.734;score_B=118.516;score_UC=9.0566]
15	80116307	80116308	3	21.5654	+	[score_CL=21.5654;score_E=120.302;score_B=141.188;score_UC=21.5654]
15	80116308	80116309	3	19.0743	+	[score_CL=19.0743;score_E=114.127;score_B=133.114;score_UC=19.0743]
15	80116309	80116310	3	2.76828	+	[score_CL=2.76828;score_E=117.268;score_B=104.053;score_UC=2.76828]
15	80116310	80116311	3	3.85433	+	[score_CL=3.85433;score_E=94.9145;score_B=88.5994;score_UC=3.85433]
15	80116328	80116329	3	10.3313	+	[score_CL=10.3313;score_E=86.7251;score_B=96.0063;score_UC=10.3313]
15	80116334	80116335	3	24	+	[score_CL=24;score_E=90.5404;score_B=114.54;score_UC=24]
15	80116335	80116336	3	5.82406	+	[score_CL=5.82406;score_E=103.581;score_B=104.149;score_UC=5.82406]
15	80116359	80116360	3	1.14694	+	[score_CL=1.14694;score_E=81.0813;score_B=67.6185;score_UC=1.14694]
15	80116360	80116361	3	2.56777	+	[score_CL=2.56777;score_E=76.4736;score_B=68.5989;score_UC=2.56777]
15	80116608	80116609	3	2.26096	+	[score_CL=2.26096;score_E=38.334;score_B=31.949;score_UC=2.26096]
15	80116624	80116625	3	0.0846051	+	[score_CL=0.0846051;score_E=38.5273;score_B=28.1677;score_UC=0.0846051]
15	80116632	80116633	3	3.96634	+	[score_CL=3.96634;score_E=42.4871;score_B=35.2818;score_UC=3.96634]
15	80116633	80116634	3	3.69249	+	[score_CL=3.69249;score_E=44.4147;score_B=34.9638;score_UC=3.69249]
15	80116634	80116635	3	0.895799	+	[score_CL=0.895799;score_E=45.6978;score_B=31.51;score_UC=0.895799]
15	80116829	80116830	3	13.2305	+	[score_CL=13.2305;score_E=75.009;score_B=86.477;score_UC=13.2305]
15	80116830	80116831	3	4.06864	+	[score_CL=4.06864;score_E=85.9082;score_B=77.71;score_UC=4.06864]
15	80116833	80116834	3	5.49634	+	[score_CL=5.49634;score_E=80.8683;score_B=75.5255;score_UC=5.49634]
15	80116834	80116835	3	8.45054	+	[score_CL=8.45054;score_E=88.6317;score_B=84.398;score_UC=8.45054]
15	80116835	80116836	3	11.0521	+	[score_CL=11.0521;score_E=96.3748;score_B=96.7591;score_UC=11.0521]
15	80116836	80116837	3	15.6823	+	[score_CL=15.6823;score_E=87.6006;score_B=98.7578;score_UC=15.6823]
15	80116837	80116838	3	4.04752	+	[score_CL=4.04752;score_E=90.9808;score_B=81.7472;score_UC=4.04752]
15	80116838	80116839	3	0.678479	+	[score_CL=0.678479;score_E=81.333;score_B=66.7889;score_UC=0.678479]
15	80116937	80116938	3	1.21325	+	[score_CL=1.21325;score_E=177.3;score_B=168.705;score_UC=1.21325]
15	80116949	80116950	3	22.4365	+	[score_CL=22.4365;score_E=215.605;score_B=238.042;score_UC=22.4365]
15	80116950	80116951	3	51.4686	+	[score_CL=51.4686;score_E=215.656;score_B=267.124;score_UC=51.4686]
15	80116957	80116958	3	2.05247	+	[score_CL=2.05247;score_E=205.382;score_B=198.657;score_UC=2.05247]
15	80116963	80116964	3	0.302915	+	[score_CL=0.302915;score_E=231.543;score_B=216.875;score_UC=0.302915]
15	80116964	80116965	3	15.6164	+	[score_CL=15.6164;score_E=233.172;score_B=247.337;score_UC=15.6164]
15	80116965	80116966	3	19.8503	+	[score_CL=19.8503;score_E=249.029;score_B=267.278;score_UC=19.8503]
15	80116966	80116967	3	20.1422	+	[score_CL=20.1422;score_E=254.047;score_B=274.189;score_UC=20.1422]
15	80116967	80116968	3	39.6496	+	[score_CL=39.6496;score_E=234.491;score_B=274.141;score_UC=39.6496]
15	80116970	80116971	3	30.7284	+	[score_CL=30.7284;score_E=219.176;score_B=249.904;score_UC=30.7284]
15	80116971	80116972	3	0.759181	+	[score_CL=0.759181;score_E=257.317;score_B=253.578;score_UC=0.759181]
15	80116972	80116973	3	15.3989	+	[score_CL=15.3989;score_E=232.958;score_B=246.145;score_UC=15.3989]
15	80116973	80116974	3	12.3396	+	[score_CL=12.3396;score_E=235.906;score_B=243.853;score_UC=12.3396]
15	80116980	80116981	3	10.8571	+	[score_CL=10.8571;score_E=223.841;score_B=233.957;score_UC=10.8571]
15	80117001	80117002	3	19.5481	+	[score_CL=19.5481;score_E=238.269;score_B=257.777;score_UC=19.5481]
15	80117002	80117003	3	14.0071	+	[score_CL=14.0071;score_E=245.61;score_B=255.166;score_UC=14.0071]
15	80117003	80117004	3	2.98859	+	[score_CL=2.98859;score_E=239.893;score_B=229.618;score_UC=2.98859]
15	80117010	80117011	3	11.2276	+	[score_CL=11.2276;score_E=234.662;score_B=240.752;score_UC=11.2276]
15	80117011	80117012	3	14.9355	+	[score_CL=14.9355;score_E=244.924;score_B=253.026;score_UC=14.9355]
15	80117012	80117013	3	14.6388	+	[score_CL=14.6388;score_E=253.807;score_B=268.417;score_UC=14.6388]
15	80117013	80117014	3	31.1754	+	[score_CL=31.1754;score_E=246.346;score_B=277.522;score_UC=31.1754]
15	80117014	80117015	3	14.0836	+	[score_CL=14.0836;score_E=256.618;score_B=270.701;score_UC=14.0836]
15	80117015	80117016	3	60.0586	+	[score_CL=60.0586;score_E=243.436;score_B=303.495;score_UC=60.0586]
15	80117016	80117017	3	13.2733	+	[score_CL=13.2733;score_E=234.491;score_B=247.765;score_UC=13.2733]
15	80117076	80117077	3	30.0792	+	[score_CL=30.0792;score_E=160.892;score_B=190.971;score_UC=30.0792]
15	80117077	80117078	3	23.0701	+	[score_CL=23.0701;score_E=178.986;score_B=202.056;score_UC=23.0701]
15	80117078	80117079	3	23.3107	+	[score_CL=23.3107;score_E=177.895;score_B=201.205;score_UC=23.3107]
15	80117079	80117080	3	26.1182	+	[score_CL=26.1182;score_E=156.272;score_B=182.39;score_UC=26.1182]
15	80117150	80117151	3	4.05468	+	[score_CL=4.05468;score_E=105.204;score_B=102.378;score_UC=4.05468]
15	80117206	80117207	3	3.19805	+	[score_CL=3.19805;score_E=114.644;score_B=110.128;score_UC=3.19805]
15	80117224	80117225	3	5.33628	+	[score_CL=5.33628;score_E=121.092;score_B=116.148;score_UC=5.33628]
15	80117225	80117226	3	4.87585	+	[score_CL=4.87585;score_E=135.614;score_B=124.008;score_UC=4.87585]
15	80117226	80117227	3	12.7944	+	[score_CL=12.7944;score_E=141.081;score_B=153.848;score_UC=12.7944]
15	80117227	80117228	3	32.0694	+	[score_CL=32.0694;score_E=148.911;score_B=180.98;score_UC=32.0694]
15	80117228	80117229	3	55.4095	+	[score_CL=55.4095;score_E=155.246;score_B=210.655;score_UC=55.4095]
15	80117229	80117230	3	42.8986	+	[score_CL=42.8986;score_E=147.446;score_B=190.345;score_UC=42.8986]
15	80117230	80117231	3	12.8312	+	[score_CL=12.8312;score_E=134.491;score_B=147.322;score_UC=12.8312]
15	80117247	80117248	3	20.7071	+	[score_CL=20.7071;score_E=126.604;score_B=147.298;score_UC=20.7071]
15	80117248	80117249	3	15.9578	+	[score_CL=15.9578;score_E=148.768;score_B=161.025;score_UC=15.9578]
15	80117249	80117250	3	19.9666	+	[score_CL=19.9666;score_E=146.238;score_B=166.205;score_UC=19.9666]
15	80117250	80117251	3	138.634	+	[score_CL=138.634;score_E=148.698;score_B=287.332;score_UC=138.634]
15	80117251	80117252	3	70.0448	+	[score_CL=70.0448;score_E=145.282;score_B=215.327;score_UC=70.0448]
15	80117252	80117253	3	17.2239	+	[score_CL=17.2239;score_E=127.607;score_B=144.831;score_UC=17.2239]
15	80117255	80117256	3	22.5063	+	[score_CL=22.5063;score_E=106.829;score_B=129.335;score_UC=22.5063]
15	80117262	80117263	3	13.4844	+	[score_CL=13.4844;score_E=107.826;score_B=119.133;score_UC=13.4844]
15	80117263	80117264	3	5.13791	+	[score_CL=5.13791;score_E=126.396;score_B=114.921;score_UC=5.13791]
15	80117264	80117265	3	9.23934	+	[score_CL=9.23934;score_E=106.51;score_B=109.452;score_UC=9.23934]
15	80117273	80117274	3	11.4441	+	[score_CL=11.4441;score_E=115.162;score_B=123.309;score_UC=11.4441]
15	80117274	80117275	3	21.9674	+	[score_CL=21.9674;score_E=105.52;score_B=127.483;score_UC=21.9674]
15	80117544	80117545	3	1.97741	+	[score_CL=1.97741;score_E=98.2561;score_B=91.3835;score_UC=1.97741]
15	80117567	80117568	3	6.04688	+	[score_CL=6.04688;score_E=126.241;score_B=124.681;score_UC=6.04688]
15	80117568	80117569	3	2.6695	+	[score_CL=2.6695;score_E=135.555;score_B=122.254;score_UC=2.6695]
15	80117569	80117570	3	1.77769	+	[score_CL=1.77769;score_E=130.97;score_B=118.864;score_UC=1.77769]
15	80117571	80117572	3	4.15984	+	[score_CL=4.15984;score_E=133.334;score_B=125.618;score_UC=4.15984]
15	80117572	80117573	3	5.12844	+	[score_CL=5.12844;score_E=132.25;score_B=127.386;score_UC=5.12844]
15	80117581	80117582	3	0.245222	+	[score_CL=0.245222;score_E=145.392;score_B=130.082;score_UC=0.245222]
15	80117582	80117583	3	7.23964	+	[score_CL=7.23964;score_E=155.366;score_B=162.606;score_UC=7.23964]
15	80117583	80117584	3	38.7362	+	[score_CL=38.7362;score_E=162.228;score_B=200.964;score_UC=38.7362]
15	80117584	80117585	3	61.421	+	[score_CL=61.421;score_E=174.614;score_B=236.035;score_UC=61.421]
15	80117585	80117586	3	34.4762	+	[score_CL=34.4762;score_E=174.9;score_B=209.377;score_UC=34.4762]
15	80117586	80117587	3	23.004	+	[score_CL=23.004;score_E=157.157;score_B=180.161;score_UC=23.004]
15	80117587	80117588	3	2.27002	+	[score_CL=2.27002;score_E=155.083;score_B=150.224;score_UC=2.27002]
15	80117639	80117640	3	8.52284	+	[score_CL=8.52284;score_E=119.344;score_B=120.241;score_UC=8.52284]
15	80117640	80117641	3	6.66846	+	[score_CL=6.66846;score_E=120.648;score_B=117.629;score_UC=6.66846]
15	80117716	80117717	3	5.05117	+	[score_CL=5.05117;score_E=96.9102;score_B=101.959;score_UC=5.05117]
15	80117717	80117718	3	35.7271	+	[score_CL=35.7271;score_E=86.4192;score_B=122.146;score_UC=35.7271]
15	80117718	80117719	3	5.24558	+	[score_CL=5.24558;score_E=95.4514;score_B=100.699;score_UC=5.24558]
15	80117720	80117721	3	0.462388	+	[score_CL=0.462388;score_E=76.0321;score_B=65.7581;score_UC=0.462388]
15	80117770	80117771	3	6.70238	+	[score_CL=6.70238;score_E=74.4329;score_B=71.477;score_UC=6.70238]
15	80117771	80117772	3	12.876	+	[score_CL=12.876;score_E=72.4158;score_B=77.7612;score_UC=12.876]
15	80117772	80117773	3	4.661	+	[score_CL=4.661;score_E=74.765;score_B=67.739;score_UC=4.661]
15	80117797	80117798	3	3.64969	+	[score_CL=3.64969;score_E=74.5743;score_B=67.1234;score_UC=3.64969]
15	80117798	80117799	3	20.0596	+	[score_CL=20.0596;score_E=57.6313;score_B=77.6872;score_UC=20.0596]
15	80117807	80117808	3	2.5892	+	[score_CL=2.5892;score_E=51.8425;score_B=46.0314;score_UC=2.5892]
15	80117968	80117969	3	0.979572	+	[score_CL=0.979572;score_E=51.5725;score_B=37.528;score_UC=0.979572]
15	80117969	80117970	3	4.50661	+	[score_CL=4.50661;score_E=60.405;score_B=51.7809;score_UC=4.50661]
15	80117970	80117971	3	14.7612	+	[score_CL=14.7612;score_E=50.2803;score_B=62.1565;score_UC=14.7612]
15	80117971	80117972	3	2.4239	+	[score_CL=2.4239;score_E=64.342;score_B=49.8045;score_UC=2.4239]
15	80117972	80117973	3	2.18714	+	[score_CL=2.18714;score_E=48.2398;score_B=37.4051;score_UC=2.18714]
15	80117997	80117998	3	5.32137	+	[score_CL=5.32137;score_E=56.9671;score_B=51.1275;score_UC=5.32137]
15	80117998	80117999	3	9.79005	+	[score_CL=9.79005;score_E=63.3515;score_B=61.89;score_UC=9.79005]
15	80117999	80118000	3	11.611	+	[score_CL=11.611;score_E=56.5226;score_B=63.1327;score_UC=11.611]
15	80118072	80118073	3	0.359792	+	[score_CL=0.359792;score_E=52.0783;score_B=38.8682;score_UC=0.359792]
15	80118073	80118074	3	0.547666	+	[score_CL=0.547666;score_E=71.2893;score_B=58.6387;score_UC=0.547666]
15	80118074	80118075	3	20.5743	+	[score_CL=20.5743;score_E=65.1713;score_B=85.7067;score_UC=20.5743]
15	80118075	80118076	3	15.7575	+	[score_CL=15.7575;score_E=67.4057;score_B=82.8462;score_UC=15.7575]
15	80118094	80118095	3	21.5469	+	[score_CL=21.5469;score_E=68.3151;score_B=89.8598;score_UC=21.5469]
15	80118095	80118096	3	21.0021	+	[score_CL=21.0021;score_E=75.1278;score_B=95.9724;score_UC=21.0021]
15	80118096	80118097	3	7.77858	+	[score_CL=7.77858;score_E=71.1328;score_B=68.7003;score_UC=7.77858]
15	80118097	80118098	3	3.78284	+	[score_CL=3.78284;score_E=61.5515;score_B=49.1786;score_UC=3.78284]
15	80118098	80118099	3	3.15976	+	[score_CL=3.15976;score_E=65.2299;score_B=50.4273;score_UC=3.15976]
15	80118099	80118100	3	9.15297	+	[score_CL=9.15297;score_E=62.9602;score_B=61.8026;score_UC=9.15297]
15	80118100	80118101	3	11.5745	+	[score_CL=11.5745;score_E=57.5421;score_B=64.0916;score_UC=11.5745]
15	80118105	80118106	3	0.747358	+	[score_CL=0.747358;score_E=64.4511;score_B=49.984;score_UC=0.747358]
15	80118106	80118107	3	12.2016	+	[score_CL=12.2016;score_E=57.0454;score_B=64.0299;score_UC=12.2016]
15	80118107	80118108	3	7.96936	+	[score_CL=7.96936;score_E=63.2112;score_B=59.8414;score_UC=7.96936]
15	80118108	80118109	3	2.97705	+	[score_CL=2.97705;score_E=58.3026;score_B=47.9461;score_UC=2.97705]
15	80118218	80118219	3	0.726233	+	[score_CL=0.726233;score_E=47.6277;score_B=38.2145;score_UC=0.726233]
15	80118282	80118283	3	9.26214	+	[score_CL=9.26214;score_E=68.3737;score_B=70.5404;score_UC=9.26214]
15	80118283	80118284	3	10.5712	+	[score_CL=10.5712;score_E=79.7223;score_B=79.1126;score_UC=10.5712]
15	80118284	80118285	3	12.361	+	[score_CL=12.361;score_E=72.1726;score_B=77.4371;score_UC=12.361]
15	80118285	80118286	3	3.15829	+	[score_CL=3.15829;score_E=73.3817;score_B=63.388;score_UC=3.15829]
15	80118349	80118350	3	1.85095	+	[score_CL=1.85095;score_E=86.1327;score_B=78.975;score_UC=1.85095]
15	80118356	80118357	3	12.845	+	[score_CL=12.845;score_E=108.826;score_B=121.671;score_UC=12.845]
15	80118357	80118358	3	36.8328	+	[score_CL=36.8328;score_E=108.073;score_B=144.906;score_UC=36.8328]
15	80118358	80118359	3	6.64247	+	[score_CL=6.64247;score_E=108.085;score_B=114.729;score_UC=6.64247]
15	80118371	80118372	3	6.95896	+	[score_CL=6.95896;score_E=92.3383;score_B=94.7239;score_UC=6.95896]
15	80118402	80118403	3	3.31066	+	[score_CL=3.31066;score_E=108.309;score_B=98.6053;score_UC=3.31066]
15	80118403	80118404	3	9.92986	+	[score_CL=9.92986;score_E=108.245;score_B=108.553;score_UC=9.92986]
15	80118404	80118405	3	8.52614	+	[score_CL=8.52614;score_E=121.847;score_B=117.142;score_UC=8.52614]
15	80118405	80118406	3	15.3103	+	[score_CL=15.3103;score_E=105.226;score_B=119.213;score_UC=15.3103]
15	80118450	80118451	3	0.582683	+	[score_CL=0.582683;score_E=118.447;score_B=103.587;score_UC=0.582683]
15	80118451	80118452	3	3.42051	+	[score_CL=3.42051;score_E=132.489;score_B=130.577;score_UC=3.42051]
15	80118452	80118453	3	27.0923	+	[score_CL=27.0923;score_E=114.725;score_B=141.817;score_UC=27.0923]
15	80118510	80118511	3	44.4764	+	[score_CL=44.4764;score_E=137.356;score_B=181.832;score_UC=44.4764]
15	80118511	80118512	3	44.4488	+	[score_CL=44.4488;score_E=137.478;score_B=181.927;score_UC=44.4488]
15	80118512	80118513	3	1.43509	+	[score_CL=1.43509;score_E=140.341;score_B=141.99;score_UC=1.43509]
15	80118513	80118514	3	1.86167	+	[score_CL=1.86167;score_E=127.452;score_B=112.455;score_UC=1.86167]
15	80118514	80118515	3	5.32405	+	[score_CL=5.32405;score_E=137.003;score_B=129.557;score_UC=5.32405]
15	80118515	80118516	3	18.6204	+	[score_CL=18.6204;score_E=141.481;score_B=160.102;score_UC=18.6204]
15	80118516	80118517	3	46.2325	+	[score_CL=46.2325;score_E=148.571;score_B=194.804;score_UC=46.2325]
15	80118517	80118518	3	15.0204	+	[score_CL=15.0204;score_E=142.284;score_B=157.304;score_UC=15.0204]
15	80118518	80118519	3	7.95594	+	[score_CL=7.95594;score_E=130.294;score_B=129.48;score_UC=7.95594]
15	80118522	80118523	3	1.54015	+	[score_CL=1.54015;score_E=134.215;score_B=135.74;score_UC=1.54015]
15	80118523	80118524	3	33.1085	+	[score_CL=33.1085;score_E=115.129;score_B=148.237;score_UC=33.1085]
15	80118532	80118533	3	9.96227	+	[score_CL=9.96227;score_E=130.799;score_B=135.783;score_UC=9.96227]
15	80118533	80118534	3	21.6676	+	[score_CL=21.6676;score_E=140.703;score_B=162.371;score_UC=21.6676]
15	80118534	80118535	3	37.3278	+	[score_CL=37.3278;score_E=129.121;score_B=166.449;score_UC=37.3278]
15	80118567	80118568	3	3.43075	+	[score_CL=3.43075;score_E=118.848;score_B=110.419;score_UC=3.43075]
15	80118568	80118569	3	19.0484	+	[score_CL=19.0484;score_E=109.5;score_B=127.549;score_UC=19.0484]
15	80118569	80118570	3	7.58932	+	[score_CL=7.58932;score_E=116.635;score_B=116.11;score_UC=7.58932]
15	80118828	80118829	3	3.56693	+	[score_CL=3.56693;score_E=41.5095;score_B=32.7649;score_UC=3.56693]
15	80118829	80118830	3	4.37701	+	[score_CL=4.37701;score_E=41.6567;score_B=33.6428;score_UC=4.37701]
15	80118830	80118831	3	1.83373	+	[score_CL=1.83373;score_E=43.366;score_B=30.9179;score_UC=1.83373]
15	80119031	80119032	3	0.757726	+	[score_CL=0.757726;score_E=58.5868;score_B=49.518;score_UC=0.757726]
15	80119109	80119110	3	4.20806	+	[score_CL=4.20806;score_E=78.2217;score_B=72.8884;score_UC=4.20806]
15	80119110	80119111	3	2.60797	+	[score_CL=2.60797;score_E=82.4038;score_B=71.5483;score_UC=2.60797]
15	80119160	80119161	3	11.2165	+	[score_CL=11.2165;score_E=91.4014;score_B=97.9398;score_UC=11.2165]
15	80119161	80119162	3	5.74251	+	[score_CL=5.74251;score_E=97.6507;score_B=92.5777;score_UC=5.74251]
15	80119163	80119164	3	13.7637	+	[score_CL=13.7637;score_E=102.072;score_B=112.987;score_UC=13.7637]
15	80119164	80119165	3	15.9966	+	[score_CL=15.9966;score_E=100.058;score_B=114.96;score_UC=15.9966]
15	80119187	80119188	3	22.424	+	[score_CL=22.424;score_E=101.903;score_B=124.324;score_UC=22.424]
15	80119188	80119189	3	14.8601	+	[score_CL=14.8601;score_E=126.255;score_B=141.093;score_UC=14.8601]
15	80119189	80119190	3	28.0033	+	[score_CL=28.0033;score_E=106.085;score_B=134.088;score_UC=28.0033]
15	80119190	80119191	3	4.71295	+	[score_CL=4.71295;score_E=107.172;score_B=108.622;score_UC=4.71295]
15	80119191	80119192	3	1.17477	+	[score_CL=1.17477;score_E=95.1003;score_B=81.3941;score_UC=1.17477]
15	80119202	80119203	3	11.5445	+	[score_CL=11.5445;score_E=87.1016;score_B=97.4707;score_UC=11.5445]
15	80119203	80119204	3	1.1267	+	[score_CL=1.1267;score_E=101.134;score_B=87.3308;score_UC=1.1267]
15	80119292	80119293	3	3.43698	+	[score_CL=3.43698;score_E=70.6797;score_B=63.0385;score_UC=3.43698]
15	80119293	80119294	3	2.94065	+	[score_CL=2.94065;score_E=77.2296;score_B=62.898;score_UC=2.94065]
15	80119294	80119295	3	3.4087	+	[score_CL=3.4087;score_E=70.1323;score_B=62.4656;score_UC=3.4087]
15	80119309	80119310	3	0.218343	+	[score_CL=0.218343;score_E=74.9747;score_B=59.1114;score_UC=0.218343]
15	80119310	80119311	3	7.4494	+	[score_CL=7.4494;score_E=62.9186;score_B=66.049;score_UC=7.4494]
15	80119314	80119315	3	3.40881	+	[score_CL=3.40881;score_E=63.6557;score_B=56.9424;score_UC=3.40881]
15	80119315	80119316	3	2.14664	+	[score_CL=2.14664;score_E=67.3388;score_B=55.3989;score_UC=2.14664]
15	80119317	80119318	3	11.2738	+	[score_CL=11.2738;score_E=62.5638;score_B=71.6503;score_UC=11.2738]
15	80119318	80119319	3	2.01566	+	[score_CL=2.01566;score_E=74.42;score_B=62.2233;score_UC=2.01566]
15	80119342	80119343	3	7.51239	+	[score_CL=7.51239;score_E=68.8027;score_B=67.1793;score_UC=7.51239]
15	80119343	80119344	3	15.6933	+	[score_CL=15.6933;score_E=60.2302;score_B=74.7062;score_UC=15.6933]
15	80119375	80119376	3	11.2278	+	[score_CL=11.2278;score_E=59.7586;score_B=66.4045;score_UC=11.2278]
15	80119376	80119377	3	17.1829	+	[score_CL=17.1829;score_E=54.1226;score_B=70.9335;score_UC=17.1829]
15	80160723	80160724	3	8.15629	+	[score_CL=8.15629;score_E=40.9625;score_B=41.1704;score_UC=8.15629]
15	80160724	80160725	3	8.46157	+	[score_CL=8.46157;score_E=43.1152;score_B=41.654;score_UC=8.46157]
15	80160725	80160726	3	4.04834	+	[score_CL=4.04834;score_E=42.5313;score_B=34.3373;score_UC=4.04834]
15	80160731	80160732	3	7.66103	+	[score_CL=7.66103;score_E=32.5715;score_B=36.4466;score_UC=7.66103]
15	80160939	80160940	3	0.159015	+	[score_CL=0.159015;score_E=44.6785;score_B=31.3867;score_UC=0.159015]
15	80160940	80160941	3	0.0802654	+	[score_CL=0.0802654;score_E=44.7196;score_B=31.3861;score_UC=0.0802654]
15	80160947	80160948	3	1.71475	+	[score_CL=1.71475;score_E=42.6515;score_B=34.502;score_UC=1.71475]
15	80161030	80161031	3	0.00472005	+	[score_CL=0.00472005;score_E=34.3314;score_B=21.6288;score_UC=0.00472005]
15	80161031	80161032	3	0.00680286	+	[score_CL=0.00680286;score_E=34.0659;score_B=21.4151;score_UC=0.00680286]
15	80250378	80250379	3	3.3408	+	[score_CL=3.3408;score_E=42.9569;score_B=36.1436;score_UC=3.3408]
15	80250379	80250380	3	12.6871	+	[score_CL=12.6871;score_E=40.6718;score_B=47.304;score_UC=12.6871]
15	80250380	80250381	3	7.10139	+	[score_CL=7.10139;score_E=43.296;score_B=41.9326;score_UC=7.10139]
15	80250381	80250382	3	4.54674	+	[score_CL=4.54674;score_E=42.6372;score_B=32.0443;score_UC=4.54674]
15	80250382	80250383	3	3.25463	+	[score_CL=3.25463;score_E=39.6249;score_B=27.846;score_UC=3.25463]
15	80250383	80250384	3	1.96223	+	[score_CL=1.96223;score_E=36.8888;score_B=25.1097;score_UC=1.96223]
15	80251129	80251130	3	3.70038	+	[score_CL=3.70038;score_E=45.2378;score_B=36.3679;score_UC=3.70038]
15	80251130	80251131	3	6.29404	+	[score_CL=6.29404;score_E=45.7425;score_B=39.3232;score_UC=6.29404]
15	80251131	80251132	3	4.77182	+	[score_CL=4.77182;score_E=44.1713;score_B=37.5085;score_UC=4.77182]
15	80251627	80251628	3	1.15793	+	[score_CL=1.15793;score_E=91.3431;score_B=77.5761;score_UC=1.15793]
15	80251628	80251629	3	11.4741	+	[score_CL=11.4741;score_E=98.3248;score_B=109.799;score_UC=11.4741]
15	80251629	80251630	3	35.0727	+	[score_CL=35.0727;score_E=107.141;score_B=142.213;score_UC=35.0727]
15	80251630	80251631	3	19.0082	+	[score_CL=19.0082;score_E=112.421;score_B=131.429;score_UC=19.0082]
15	80251631	80251632	3	15.8732	+	[score_CL=15.8732;score_E=102.199;score_B=113.201;score_UC=15.8732]
15	80251632	80251633	3	5.97646	+	[score_CL=5.97646;score_E=111.794;score_B=102.068;score_UC=5.97646]
15	80251633	80251634	3	16.8589	+	[score_CL=16.8589;score_E=84.8944;score_B=101.363;score_UC=16.8589]
15	80251636	80251637	3	8.81914	+	[score_CL=8.81914;score_E=100.501;score_B=106.703;score_UC=8.81914]
15	80251637	80251638	3	25.484	+	[score_CL=25.484;score_E=93.824;score_B=119.301;score_UC=25.484]
15	80251638	80251639	3	4.6044	+	[score_CL=4.6044;score_E=100.004;score_B=100.274;score_UC=4.6044]
15	80251959	80251960	3	1.53412	+	[score_CL=1.53412;score_E=55.7255;score_B=43.9618;score_UC=1.53412]
15	80251960	80251961	3	1.80104	+	[score_CL=1.80104;score_E=55.5536;score_B=44.0208;score_UC=1.80104]
15	80251961	80251962	3	0.706816	+	[score_CL=0.706816;score_E=56.7344;score_B=42.625;score_UC=0.706816]
15	80253111	80253112	3	3.51885	+	[score_CL=3.51885;score_E=35.0847;score_B=30.1431;score_UC=3.51885]
15	80253112	80253113	3	0.614011	+	[score_CL=0.614011;score_E=41.3409;score_B=27.2801;score_UC=0.614011]
15	80253127	80253128	3	2.8706	+	[score_CL=2.8706;score_E=38.8002;score_B=29.401;score_UC=2.8706]
15	80253128	80253129	3	3.04151	+	[score_CL=3.04151;score_E=40.5245;score_B=29.5909;score_UC=3.04151]
15	80253129	80253130	3	1.89411	+	[score_CL=1.89411;score_E=40.2021;score_B=28.1965;score_UC=1.89411]
15	80255524	80255525	3	2.40875	+	[score_CL=2.40875;score_E=51.7269;score_B=41.066;score_UC=2.40875]
15	80255525	80255526	3	2.64226	+	[score_CL=2.64226;score_E=61.1868;score_B=46.7206;score_UC=2.64226]
15	80255526	80255527	3	8.01389	+	[score_CL=8.01389;score_E=64.4062;score_B=61.421;score_UC=8.01389]
15	80255527	80255528	3	14.7667	+	[score_CL=14.7667;score_E=75.4273;score_B=87.8694;score_UC=14.7667]
15	80255528	80255529	3	25.2268	+	[score_CL=25.2268;score_E=76.2747;score_B=101.471;score_UC=25.2268]
15	80255529	80255530	3	14.5847	+	[score_CL=14.5847;score_E=72.724;score_B=86.065;score_UC=14.5847]
15	80255530	80255531	3	6.53524	+	[score_CL=6.53524;score_E=71.9225;score_B=63.2423;score_UC=6.53524]
15	80255531	80255532	3	9.80465	+	[score_CL=9.80465;score_E=59.1233;score_B=57.8488;score_UC=9.80465]
15	80255532	80255533	3	5.56351	+	[score_CL=5.56351;score_E=57.7548;score_B=52.2047;score_UC=5.56351]
15	80255538	80255539	3	7.22082	+	[score_CL=7.22082;score_E=55.6201;score_B=53.7356;score_UC=7.22082]
15	80255539	80255540	3	8.57302	+	[score_CL=8.57302;score_E=55.7238;score_B=55.0621;score_UC=8.57302]
15	80255540	80255541	3	1.38482	+	[score_CL=1.38482;score_E=59.5239;score_B=45.834;score_UC=1.38482]
15	80255546	80255547	3	0.451901	+	[score_CL=0.451901;score_E=52.5896;score_B=37.944;score_UC=0.451901]
15	80255547	80255548	3	1.93721	+	[score_CL=1.93721;score_E=60.5144;score_B=46.9775;score_UC=1.93721]
15	80255548	80255549	3	9.68716	+	[score_CL=9.68716;score_E=48.231;score_B=54.5769;score_UC=9.68716]
15	80255550	80255551	3	1.14808	+	[score_CL=1.14808;score_E=47.4745;score_B=37.5697;score_UC=1.14808]
15	80255551	80255552	3	0.409445	+	[score_CL=0.409445;score_E=51.2261;score_B=36.7107;score_UC=0.409445]
15	80256346	80256347	3	3.43624	+	[score_CL=3.43624;score_E=34.0965;score_B=30.0844;score_UC=3.43624]
15	80256370	80256371	3	12.2565	+	[score_CL=12.2565;score_E=53.5094;score_B=65.1644;score_UC=12.2565]
15	80256371	80256372	3	18.2132	+	[score_CL=18.2132;score_E=51.7973;score_B=69.8891;score_UC=18.2132]
15	80256380	80256381	3	3.28387	+	[score_CL=3.28387;score_E=60.759;score_B=52.0674;score_UC=3.28387]
15	80256381	80256382	3	18.9631	+	[score_CL=18.9631;score_E=56.758;score_B=74.6794;score_UC=18.9631]
15	80256382	80256383	3	12.7152	+	[score_CL=12.7152;score_E=78.9189;score_B=91.6341;score_UC=12.7152]
15	80256383	80256384	3	41.723	+	[score_CL=41.723;score_E=74.0626;score_B=115.786;score_UC=41.723]
15	80256384	80256385	3	64.389	+	[score_CL=64.389;score_E=73.5037;score_B=137.893;score_UC=64.389]
15	80256385	80256386	3	13.4152	+	[score_CL=13.4152;score_E=64.2695;score_B=77.6847;score_UC=13.4152]
15	80256386	80256387	3	4.12621	+	[score_CL=4.12621;score_E=62.2759;score_B=49.0911;score_UC=4.12621]
15	80256387	80256388	3	5.14234	+	[score_CL=5.14234;score_E=46.7081;score_B=40.6232;score_UC=5.14234]
15	80256388	80256389	3	0.974872	+	[score_CL=0.974872;score_E=54.5785;score_B=36.4462;score_UC=0.974872]
15	80256389	80256390	3	1.30538	+	[score_CL=1.30538;score_E=46.7945;score_B=33.0402;score_UC=1.30538]
15	80256390	80256391	3	1.29487	+	[score_CL=1.29487;score_E=44.7512;score_B=32.9878;score_UC=1.29487]
15	80256396	80256397	3	7.25291	+	[score_CL=7.25291;score_E=61.2775;score_B=61.7689;score_UC=7.25291]
15	80256397	80256398	3	22.6241	+	[score_CL=22.6241;score_E=68.5907;score_B=91.2148;score_UC=22.6241]
15	80256398	80256399	3	43.7151	+	[score_CL=43.7151;score_E=76.579;score_B=120.294;score_UC=43.7151]
15	80256399	80256400	3	16.6855	+	[score_CL=16.6855;score_E=68.0947;score_B=84.7802;score_UC=16.6855]
15	80256400	80256401	3	8.14976	+	[score_CL=8.14976;score_E=64.4335;score_B=59.2088;score_UC=8.14976]
15	80256401	80256402	3	7.04582	+	[score_CL=7.04582;score_E=48.9265;score_B=46.7094;score_UC=7.04582]
15	80256484	80256485	3	5.34716	+	[score_CL=5.34716;score_E=37.4315;score_B=38.7806;score_UC=5.34716]
15	80256485	80256486	3	13.8677	+	[score_CL=13.8677;score_E=37.1071;score_B=50.9736;score_UC=13.8677]
15	80256486	80256487	3	24.5482	+	[score_CL=24.5482;score_E=37.1049;score_B=61.6532;score_UC=24.5482]
15	80256506	80256507	3	0.821626	+	[score_CL=0.821626;score_E=12.9523;score_B=7.34487;score_UC=0.821626]
15	80256858	80256859	3	13.7663	+	[score_CL=13.7663;score_E=93.1962;score_B=106.904;score_UC=13.7663]
15	80256884	80256885	3	16.0122	+	[score_CL=16.0122;score_E=145.35;score_B=160.254;score_UC=16.0122]
15	80256885	80256886	3	9.11984	+	[score_CL=9.11984;score_E=153.593;score_B=155.51;score_UC=9.11984]
15	80256902	80256903	3	16.3868	+	[score_CL=16.3868;score_E=173.297;score_B=189.088;score_UC=16.3868]
15	80256903	80256904	3	7.0234	+	[score_CL=7.0234;score_E=192.136;score_B=184.563;score_UC=7.0234]
15	80256904	80256905	3	7.64795	+	[score_CL=7.64795;score_E=176.455;score_B=175.556;score_UC=7.64795]
15	80256914	80256915	3	62.6826	+	[score_CL=62.6826;score_E=193.943;score_B=256.625;score_UC=62.6826]
15	80256915	80256916	3	10.9612	+	[score_CL=10.9612;score_E=203.401;score_B=214.362;score_UC=10.9612]
15	80256920	80256921	3	35.801	+	[score_CL=35.801;score_E=189.447;score_B=225.248;score_UC=35.801]
15	80256922	80256923	3	28.7022	+	[score_CL=28.7022;score_E=211.787;score_B=240.489;score_UC=28.7022]
15	80256923	80256924	3	27.7807	+	[score_CL=27.7807;score_E=222.137;score_B=249.917;score_UC=27.7807]
15	80256924	80256925	3	10.8083	+	[score_CL=10.8083;score_E=232.642;score_B=243.451;score_UC=10.8083]
15	80256925	80256926	3	35.893	+	[score_CL=35.893;score_E=224.974;score_B=260.867;score_UC=35.893]
15	80256926	80256927	3	40.67	+	[score_CL=40.67;score_E=213.563;score_B=254.233;score_UC=40.67]
15	80256933	80256934	3	3.05936	+	[score_CL=3.05936;score_E=218.398;score_B=214.425;score_UC=3.05936]
15	80256934	80256935	3	24.3483	+	[score_CL=24.3483;score_E=221.807;score_B=246.155;score_UC=24.3483]
15	80256935	80256936	3	36.8254	+	[score_CL=36.8254;score_E=238.019;score_B=274.844;score_UC=36.8254]
15	80256936	80256937	3	22.3209	+	[score_CL=22.3209;score_E=228.619;score_B=250.94;score_UC=22.3209]
15	80256937	80256938	3	10.7619	+	[score_CL=10.7619;score_E=218.054;score_B=226.197;score_UC=10.7619]
15	80256939	80256940	3	37.6779	+	[score_CL=37.6779;score_E=219.539;score_B=257.217;score_UC=37.6779]
15	80256940	80256941	3	61.7908	+	[score_CL=61.7908;score_E=238.666;score_B=300.456;score_UC=61.7908]
15	80256941	80256942	3	90.7725	+	[score_CL=90.7725;score_E=238.608;score_B=329.381;score_UC=90.7725]
15	80256942	80256943	3	93.1147	+	[score_CL=93.1147;score_E=238.505;score_B=331.62;score_UC=93.1147]
15	80256943	80256944	3	111.26	+	[score_CL=111.26;score_E=238.349;score_B=349.609;score_UC=111.26]
15	80256944	80256945	3	84.1639	+	[score_CL=84.1639;score_E=238.042;score_B=322.206;score_UC=84.1639]
15	80256945	80256946	3	22.7746	+	[score_CL=22.7746;score_E=217.357;score_B=240.132;score_UC=22.7746]
15	80256964	80256965	3	31.4367	+	[score_CL=31.4367;score_E=184.054;score_B=215.491;score_UC=31.4367]
15	80257073	80257074	3	16.188	+	[score_CL=16.188;score_E=111.546;score_B=127.732;score_UC=16.188]
15	80257074	80257075	3	26.7781	+	[score_CL=26.7781;score_E=107.162;score_B=133.94;score_UC=26.7781]
15	80257086	80257087	3	11.8646	+	[score_CL=11.8646;score_E=96.9309;score_B=104.643;score_UC=11.8646]
15	80257087	80257088	3	6.23608	+	[score_CL=6.23608;score_E=102.853;score_B=98.967;score_UC=6.23608]
15	80257089	80257090	3	17.0167	+	[score_CL=17.0167;score_E=111.001;score_B=128.018;score_UC=17.0167]
15	80257090	80257091	3	34.851	+	[score_CL=34.851;score_E=127.828;score_B=162.679;score_UC=34.851]
15	80257091	80257092	3	55.5861	+	[score_CL=55.5861;score_E=116.322;score_B=171.908;score_UC=55.5861]
15	80257092	80257093	3	6.79858	+	[score_CL=6.79858;score_E=109.418;score_B=116.218;score_UC=6.79858]
15	80257103	80257104	3	0.433321	+	[score_CL=0.433321;score_E=108.915;score_B=109.848;score_UC=0.433321]
15	80257104	80257105	3	88.9386	+	[score_CL=88.9386;score_E=109.619;score_B=198.557;score_UC=88.9386]
15	80257105	80257106	3	72.8373	+	[score_CL=72.8373;score_E=125.528;score_B=198.366;score_UC=72.8373]
15	80257106	80257107	3	18.5082	+	[score_CL=18.5082;score_E=127.414;score_B=145.922;score_UC=18.5082]
15	80257107	80257108	3	56.0902	+	[score_CL=56.0902;score_E=126.036;score_B=182.127;score_UC=56.0902]
15	80257108	80257109	3	113.973	+	[score_CL=113.973;score_E=126.872;score_B=240.844;score_UC=113.973]
15	80257109	80257110	3	81.515	+	[score_CL=81.515;score_E=126.583;score_B=208.098;score_UC=81.515]
15	80257110	80257111	3	46.7006	+	[score_CL=46.7006;score_E=105.76;score_B=152.461;score_UC=46.7006]
15	80257115	80257116	3	49.802	+	[score_CL=49.802;score_E=105.475;score_B=155.277;score_UC=49.802]
15	80257116	80257117	3	42.6282	+	[score_CL=42.6282;score_E=124.217;score_B=166.845;score_UC=42.6282]
15	80257117	80257118	3	49.2439	+	[score_CL=49.2439;score_E=123.83;score_B=173.074;score_UC=49.2439]
15	80257118	80257119	3	43.9477	+	[score_CL=43.9477;score_E=102.925;score_B=146.873;score_UC=43.9477]
15	80257120	80257121	3	2.11143	+	[score_CL=2.11143;score_E=87.9719;score_B=76.7871;score_UC=2.11143]
15	80257121	80257122	3	2.61936	+	[score_CL=2.61936;score_E=85.4377;score_B=76.8601;score_UC=2.61936]
15	80257124	80257125	3	26.3634	+	[score_CL=26.3634;score_E=101.568;score_B=127.931;score_UC=26.3634]
15	80257125	80257126	3	34.1105	+	[score_CL=34.1105;score_E=103.071;score_B=137.181;score_UC=34.1105]
15	80257126	80257127	3	3.24438	+	[score_CL=3.24438;score_E=111.66;score_B=113.32;score_UC=3.24438]
15	80257127	80257128	3	10.1267	+	[score_CL=10.1267;score_E=82.8562;score_B=88.9656;score_UC=10.1267]
15	80257187	80257188	3	1.19434	+	[score_CL=1.19434;score_E=54.5832;score_B=40.8829;score_UC=1.19434]
15	80257188	80257189	3	7.69032	+	[score_CL=7.69032;score_E=43.9059;score_B=46.8814;score_UC=7.69032]
15	80257431	80257432	3	11.5168	+	[score_CL=11.5168;score_E=171.693;score_B=182.692;score_UC=11.5168]
15	80257435	80257436	3	43.0021	+	[score_CL=43.0021;score_E=198.091;score_B=241.093;score_UC=43.0021]
15	80257436	80257437	3	63.8518	+	[score_CL=63.8518;score_E=198.265;score_B=262.116;score_UC=63.8518]
15	80257445	80257446	3	28.1504	+	[score_CL=28.1504;score_E=211.896;score_B=240.046;score_UC=28.1504]
15	80257446	80257447	3	27.5541	+	[score_CL=27.5541;score_E=231.145;score_B=258.699;score_UC=27.5541]
15	80257447	80257448	3	19.6397	+	[score_CL=19.6397;score_E=217.799;score_B=237.438;score_UC=19.6397]
15	80257448	80257449	3	4.71207	+	[score_CL=4.71207;score_E=234.6;score_B=239.321;score_UC=4.71207]
15	80257449	80257450	3	52.7946	+	[score_CL=52.7946;score_E=221.469;score_B=274.264;score_UC=52.7946]
15	80257450	80257451	3	78.379	+	[score_CL=78.379;score_E=237.115;score_B=315.494;score_UC=78.379]
15	80257451	80257452	3	71.6475	+	[score_CL=71.6475;score_E=237.45;score_B=309.098;score_UC=71.6475]
15	80257452	80257453	3	20.3559	+	[score_CL=20.3559;score_E=239.313;score_B=259.669;score_UC=20.3559]
15	80257453	80257454	3	68.4617	+	[score_CL=68.4617;score_E=240.088;score_B=308.55;score_UC=68.4617]
15	80257454	80257455	3	120.244	+	[score_CL=120.244;score_E=241.389;score_B=361.633;score_UC=120.244]
15	80257455	80257456	3	169.79	+	[score_CL=169.79;score_E=242.379;score_B=412.169;score_UC=169.79]
15	80257456	80257457	3	204.994	+	[score_CL=204.994;score_E=243.336;score_B=448.33;score_UC=204.994]
15	80257457	80257458	3	226.219	+	[score_CL=226.219;score_E=244.261;score_B=470.481;score_UC=226.219]
15	80257458	80257459	3	173.882	+	[score_CL=173.882;score_E=245.151;score_B=419.033;score_UC=173.882]
15	80257459	80257460	3	151.626	+	[score_CL=151.626;score_E=246.006;score_B=397.632;score_UC=151.626]
15	80257460	80257461	3	81.3342	+	[score_CL=81.3342;score_E=246.827;score_B=328.161;score_UC=81.3342]
15	80257461	80257462	3	162.216	+	[score_CL=162.216;score_E=247.611;score_B=409.827;score_UC=162.216]
15	80257462	80257463	3	109.619	+	[score_CL=109.619;score_E=248.287;score_B=357.907;score_UC=109.619]
15	80257463	80257464	3	23.113	+	[score_CL=23.113;score_E=248.626;score_B=271.739;score_UC=23.113]
15	80257464	80257465	3	21.1008	+	[score_CL=21.1008;score_E=249.725;score_B=270.826;score_UC=21.1008]
15	80257465	80257466	3	128.822	+	[score_CL=128.822;score_E=250.24;score_B=379.062;score_UC=128.822]
15	80257466	80257467	3	91.3748	+	[score_CL=91.3748;score_E=236.172;score_B=327.547;score_UC=91.3748]
15	80257467	80257468	3	5.71058	+	[score_CL=5.71058;score_E=231.017;score_B=236.731;score_UC=5.71058]
15	80257477	80257478	3	2.18395	+	[score_CL=2.18395;score_E=235.695;score_B=237.986;score_UC=2.18395]
15	80257478	80257479	3	45.8226	+	[score_CL=45.8226;score_E=217.664;score_B=263.487;score_UC=45.8226]
15	80257480	80257481	3	42.9929	+	[score_CL=42.9929;score_E=225.176;score_B=268.169;score_UC=42.9929]
15	80257481	80257482	3	9.70839	+	[score_CL=9.70839;score_E=234.584;score_B=244.292;score_UC=9.70839]
15	80257483	80257484	3	51.5884	+	[score_CL=51.5884;score_E=235.72;score_B=287.308;score_UC=51.5884]
15	80257484	80257485	3	80.4952	+	[score_CL=80.4952;score_E=234.402;score_B=314.897;score_UC=80.4952]
15	80257486	80257487	3	22.4234	+	[score_CL=22.4234;score_E=219.553;score_B=241.975;score_UC=22.4234]
15	80257487	80257488	3	4.77984	+	[score_CL=4.77984;score_E=233.577;score_B=231.046;score_UC=4.77984]
15	80257497	80257498	3	7.60064	+	[score_CL=7.60064;score_E=209.343;score_B=213.532;score_UC=7.60064]
15	80300889	80300890	3	18.0144	+	[score_CL=18.0144;score_E=30.296;score_B=48.3104;score_UC=18.0144]
15	80300890	80300891	3	29.7244	+	[score_CL=29.7244;score_E=30.296;score_B=60.0204;score_UC=29.7244]
15	80300891	80300892	3	3.52054	+	[score_CL=3.52054;score_E=30.5626;score_B=34.0908;score_UC=3.52054]
15	80315037	80315038	3	5.22501	+	[score_CL=5.22501;score_E=15.0384;score_B=20.2635;score_UC=5.22501]
15	80315038	80315039	3	15.0385	+	[score_CL=32.5779;score_E=15.0385;score_B=47.6164;score_UC=15.0385]
15	80315039	80315040	3	10.6374	+	[score_CL=10.6374;score_E=15.0386;score_B=25.676;score_UC=10.6374]
15	80315040	80315041	3	13.5214	+	[score_CL=13.5214;score_E=15.0386;score_B=28.56;score_UC=13.5214]
15	80315042	80315043	3	3.96475	+	[score_CL=3.96475;score_E=21.6259;score_B=21.8851;score_UC=3.96475]
15	80395818	80395819	3	1.99855	+	[score_CL=1.99855;score_E=51.052;score_B=38.6542;score_UC=1.99855]
15	80395819	80395820	3	3.13006	+	[score_CL=3.13006;score_E=47.1144;score_B=40.0252;score_UC=3.13006]
15	80395968	80395969	3	2.47284	+	[score_CL=2.47284;score_E=32.4225;score_B=25.804;score_UC=2.47284]
15	80395969	80395970	3	0.329785	+	[score_CL=0.329785;score_E=37.1434;score_B=23.7714;score_UC=0.329785]
15	80396068	80396069	3	1.49586	+	[score_CL=1.49586;score_E=68.1007;score_B=55.2195;score_UC=1.49586]
15	80396069	80396070	3	15.6889	+	[score_CL=15.6889;score_E=63.7873;score_B=77.0345;score_UC=15.6889]
15	80396070	80396071	3	13.0775	+	[score_CL=13.0775;score_E=75.9429;score_B=80.3555;score_UC=13.0775]
15	80396071	80396072	3	11.2304	+	[score_CL=11.2304;score_E=82.6814;score_B=90.3116;score_UC=11.2304]
15	80396072	80396073	3	27.486	+	[score_CL=27.486;score_E=66.4825;score_B=93.9662;score_UC=27.486]
15	80396073	80396074	3	6.14443	+	[score_CL=6.14443;score_E=68.7088;score_B=72.7919;score_UC=6.14443]
15	80396076	80396077	3	0.0799579	+	[score_CL=0.0799579;score_E=59.9036;score_B=43.6322;score_UC=0.0799579]
15	80396077	80396078	3	5.37006	+	[score_CL=5.37006;score_E=54.845;score_B=49.4075;score_UC=5.37006]
15	80396078	80396079	3	4.65136	+	[score_CL=4.65136;score_E=59.1543;score_B=48.8352;score_UC=4.65136]
15	80396079	80396080	3	3.46795	+	[score_CL=3.46795;score_E=55.9222;score_B=46.399;score_UC=3.46795]
15	80396284	80396285	3	17.026	+	[score_CL=17.026;score_E=65.3945;score_B=82.1573;score_UC=17.026]
15	80396285	80396286	3	5.74304	+	[score_CL=5.74304;score_E=97.7486;score_B=95.0144;score_UC=5.74304]
15	80396286	80396287	3	27.3604	+	[score_CL=27.3604;score_E=72.8959;score_B=100.254;score_UC=27.3604]
15	80396287	80396288	3	7.12195	+	[score_CL=7.12195;score_E=79.435;score_B=85.2896;score_UC=7.12195]
15	80396289	80396290	3	0.54338	+	[score_CL=0.54338;score_E=60.5752;score_B=51.169;score_UC=0.54338]
15	80396307	80396308	3	3.56685	+	[score_CL=3.56685;score_E=74.2118;score_B=65.0148;score_UC=3.56685]
15	80396308	80396309	3	8.99701	+	[score_CL=8.99701;score_E=77.9743;score_B=76.1582;score_UC=8.99701]
15	80396309	80396310	3	10.9815	+	[score_CL=10.9815;score_E=80.6645;score_B=80.9407;score_UC=10.9815]
15	80396310	80396311	3	8.18438	+	[score_CL=8.18438;score_E=80.3222;score_B=75.4777;score_UC=8.18438]
15	80396311	80396312	3	5.6631	+	[score_CL=5.6631;score_E=72.4201;score_B=67.4222;score_UC=5.6631]
15	80396320	80396321	3	1.79632	+	[score_CL=1.79632;score_E=75.8714;score_B=62.7873;score_UC=1.79632]
15	80396321	80396322	3	7.55084	+	[score_CL=7.55084;score_E=77.2764;score_B=74.094;score_UC=7.55084]
15	80396322	80396323	3	10.801	+	[score_CL=10.801;score_E=92.5348;score_B=103.336;score_UC=10.801]
15	80396323	80396324	3	40.0879	+	[score_CL=40.0879;score_E=95.8209;score_B=135.909;score_UC=40.0879]
15	80396324	80396325	3	31.6917	+	[score_CL=31.6917;score_E=91.961;score_B=123.653;score_UC=31.6917]
15	80396325	80396326	3	8.20382	+	[score_CL=8.20382;score_E=84.2776;score_B=92.4613;score_UC=8.20382]
15	80396332	80396333	3	1.6533	+	[score_CL=1.6533;score_E=77.9647;score_B=65.0839;score_UC=1.6533]
15	80396333	80396334	3	9.73627	+	[score_CL=9.73627;score_E=85.57;score_B=87.1611;score_UC=9.73627]
15	80396334	80396335	3	19.4076	+	[score_CL=19.4076;score_E=84.3425;score_B=101.315;score_UC=19.4076]
15	80396335	80396336	3	10.0183	+	[score_CL=10.0183;score_E=83.1858;score_B=87.6504;score_UC=10.0183]
15	80396338	80396339	3	5.19766	+	[score_CL=5.19766;score_E=65.0023;score_B=63.9038;score_UC=5.19766]
15	80396346	80396347	3	8.80778	+	[score_CL=8.80778;score_E=68.0686;score_B=70.8166;score_UC=8.80778]
15	80396347	80396348	3	4.13951	+	[score_CL=4.13951;score_E=92.0865;score_B=78.6957;score_UC=4.13951]
15	80396348	80396349	3	16.5476	+	[score_CL=16.5476;score_E=88.3282;score_B=103.643;score_UC=16.5476]
15	80396349	80396350	3	23.2964	+	[score_CL=23.2964;score_E=100.609;score_B=123.905;score_UC=23.2964]
15	80396350	80396351	3	42.3996	+	[score_CL=42.3996;score_E=103.223;score_B=145.622;score_UC=42.3996]
15	80396351	80396352	3	38.9689	+	[score_CL=38.9689;score_E=103.123;score_B=142.092;score_UC=38.9689]
15	80396352	80396353	3	47.6389	+	[score_CL=47.6389;score_E=98.4699;score_B=146.109;score_UC=47.6389]
15	80396353	80396354	3	16.0016	+	[score_CL=16.0016;score_E=96.008;score_B=112.01;score_UC=16.0016]
15	80396354	80396355	3	13.6577	+	[score_CL=13.6577;score_E=85.4878;score_B=91.3487;score_UC=13.6577]
15	80396355	80396356	3	6.52828	+	[score_CL=6.52828;score_E=76.7901;score_B=73.4905;score_UC=6.52828]
15	80397144	80397145	3	0.150374	+	[score_CL=0.150374;score_E=51.7155;score_B=36.3902;score_UC=0.150374]
15	80397145	80397146	3	2.91983	+	[score_CL=2.91983;score_E=51.4926;score_B=40.4759;score_UC=2.91983]
15	80397146	80397147	3	4.25025	+	[score_CL=4.25025;score_E=47.2929;score_B=41.7185;score_UC=4.25025]
15	80397904	80397905	3	1.13076	+	[score_CL=1.13076;score_E=42.8594;score_B=34.4497;score_UC=1.13076]
15	80398001	80398002	3	0.416718	+	[score_CL=0.416718;score_E=42.4745;score_B=29.9355;score_UC=0.416718]
15	80717970	80717971	3	2.95949	+	[score_CL=2.95949;score_E=43.7991;score_B=33.5859;score_UC=2.95949]
15	80717971	80717972	3	4.8485	+	[score_CL=4.8485;score_E=39.9065;score_B=35.6021;score_UC=4.8485]
15	80785400	80785401	3	0.286773	+	[score_CL=2.3757;score_E=4.0478;score_B=0.54001;score_UC=0.286773]
15	80785641	80785642	3	0.499886	+	[score_CL=0.499886;score_E=26.8735;score_B=18.2521;score_UC=0.499886]
15	80785642	80785643	3	0.478276	+	[score_CL=0.478276;score_E=26.847;score_B=18.2144;score_UC=0.478276]
15	80785652	80785653	3	3.59097	+	[score_CL=3.59097;score_E=26.229;score_B=23.5854;score_UC=3.59097]
15	80785653	80785654	3	1.91517	+	[score_CL=1.91517;score_E=27.3314;score_B=21.8774;score_UC=1.91517]
15	80785654	80785655	3	1.13483	+	[score_CL=1.13483;score_E=27.7823;score_B=19.5721;score_UC=1.13483]
15	80791257	80791258	3	5.6842	+	[score_CL=5.6842;score_E=54.7856;score_B=49.6035;score_UC=5.6842]
15	80791258	80791259	3	13.8611	+	[score_CL=13.8611;score_E=60.9479;score_B=67.4618;score_UC=13.8611]
15	80791259	80791260	3	14.9743	+	[score_CL=14.9743;score_E=67.2556;score_B=75.4369;score_UC=14.9743]
15	80791260	80791261	3	12.9964	+	[score_CL=12.9964;score_E=70.3834;score_B=74.6198;score_UC=12.9964]
15	80791261	80791262	3	14.9101	+	[score_CL=14.9101;score_E=71.9747;score_B=80.2922;score_UC=14.9101]
15	80791262	80791263	3	18.6294	+	[score_CL=18.6294;score_E=61.1645;score_B=77.209;score_UC=18.6294]
15	80791263	80791264	3	5.54198	+	[score_CL=5.54198;score_E=59.3642;score_B=54.7974;score_UC=5.54198]
15	80791265	80791266	3	3.37019	+	[score_CL=3.37019;score_E=61.5156;score_B=64.9179;score_UC=3.37019]
15	80791266	80791267	3	46.1763	+	[score_CL=46.1763;score_E=57.5357;score_B=103.712;score_UC=46.1763]
15	80791267	80791268	3	13.0565	+	[score_CL=13.0565;score_E=70.1857;score_B=83.242;score_UC=13.0565]
15	80791268	80791269	3	10.8153	+	[score_CL=10.8153;score_E=61.184;score_B=61.2453;score_UC=10.8153]
15	80791269	80791270	3	6.89741	+	[score_CL=6.89741;score_E=56.0741;score_B=49.9161;score_UC=6.89741]
15	80791270	80791271	3	3.70851	+	[score_CL=3.70851;score_E=50.44;score_B=41.1805;score_UC=3.70851]
15	80791273	80791274	3	3.38784	+	[score_CL=3.38784;score_E=58.6921;score_B=49.1749;score_UC=3.38784]
15	80791274	80791275	3	15.1128	+	[score_CL=15.1128;score_E=56.697;score_B=67.2719;score_UC=15.1128]
15	80791275	80791276	3	11.7528	+	[score_CL=11.7528;score_E=56.6567;score_B=63.8232;score_UC=11.7528]
15	80791277	80791278	3	3.37081	+	[score_CL=3.37081;score_E=45.1113;score_B=37.5842;score_UC=3.37081]
15	80791278	80791279	3	2.77344	+	[score_CL=2.77344;score_E=47.0814;score_B=37.0052;score_UC=2.77344]
15	80793660	80793661	3	0.0942883	+	[score_CL=0.0942883;score_E=76.9739;score_B=61.4946;score_UC=0.0942883]
15	80793661	80793662	3	3.77505	+	[score_CL=3.77505;score_E=69.7227;score_B=65.5812;score_UC=3.77505]
15	80793668	80793669	3	2.08965	+	[score_CL=2.08965;score_E=85.8739;score_B=73.8102;score_UC=2.08965]
15	80793669	80793670	3	11.3615	+	[score_CL=11.3615;score_E=73.7529;score_B=83.1817;score_UC=11.3615]
15	80793679	80793680	3	2.65649	+	[score_CL=2.65649;score_E=85.3178;score_B=73.6948;score_UC=2.65649]
15	80793680	80793681	3	8.85396	+	[score_CL=8.85396;score_E=96.3713;score_B=102.475;score_UC=8.85396]
15	80793681	80793682	3	27.9779	+	[score_CL=27.9779;score_E=102.498;score_B=130.476;score_UC=27.9779]
15	80793682	80793683	3	23.73	+	[score_CL=23.73;score_E=111.472;score_B=135.202;score_UC=23.73]
15	80793683	80793684	3	19.3313	+	[score_CL=19.3313;score_E=98.2229;score_B=117.481;score_UC=19.3313]
15	80793684	80793685	3	5.82043	+	[score_CL=5.82043;score_E=93.8117;score_B=88.3175;score_UC=5.82043]
15	80793685	80793686	3	1.65517	+	[score_CL=1.65517;score_E=86.687;score_B=69.9389;score_UC=1.65517]
15	80793686	80793687	3	1.81927	+	[score_CL=1.81927;score_E=76.5871;score_B=66.0429;score_UC=1.81927]
15	80793688	80793689	3	1.96053	+	[score_CL=1.96053;score_E=82.4681;score_B=69.9202;score_UC=1.96053]
15	80793689	80793690	3	5.90859	+	[score_CL=5.90859;score_E=95.5068;score_B=101.124;score_UC=5.90859]
15	80793690	80793691	3	33.6571	+	[score_CL=33.6571;score_E=85.9525;score_B=119.61;score_UC=33.6571]
15	80793691	80793692	3	7.27212	+	[score_CL=7.27212;score_E=100.642;score_B=107.275;score_UC=7.27212]
15	80793692	80793693	3	8.63253	+	[score_CL=8.63253;score_E=80.7023;score_B=80.8667;score_UC=8.63253]
15	80793693	80793694	3	0.351194	+	[score_CL=0.351194;score_E=88.2128;score_B=70.4617;score_UC=0.351194]
15	80793694	80793695	3	0.284733	+	[score_CL=0.284733;score_E=76.1226;score_B=62.481;score_UC=0.284733]
15	80793696	80793697	3	0.299096	+	[score_CL=0.299096;score_E=79.4732;score_B=63.7325;score_UC=0.299096]
15	80793697	80793698	3	2.45781	+	[score_CL=2.45781;score_E=78.5767;score_B=66.6939;score_UC=2.45781]
15	80793698	80793699	3	3.44196	+	[score_CL=3.44196;score_E=74.3823;score_B=67.4544;score_UC=3.44196]
15	80793703	80793704	3	0.602723	+	[score_CL=0.602723;score_E=83.4884;score_B=68.7689;score_UC=0.602723]
15	80793704	80793705	3	8.959	+	[score_CL=8.959;score_E=73.4384;score_B=76.8848;score_UC=8.959]
15	80793705	80793706	3	2.45221	+	[score_CL=2.45221;score_E=83.3316;score_B=70.1011;score_UC=2.45221]
15	80793706	80793707	3	1.28079	+	[score_CL=1.28079;score_E=78.1318;score_B=62.2183;score_UC=1.28079]
15	80793707	80793708	3	1.11456	+	[score_CL=1.11456;score_E=93.379;score_B=83.3937;score_UC=1.11456]
15	80793708	80793709	3	24.0774	+	[score_CL=24.0774;score_E=84.2933;score_B=108.369;score_UC=24.0774]
15	80793709	80793710	3	14.2855	+	[score_CL=14.2855;score_E=87.5751;score_B=101.796;score_UC=14.2855]
15	80793825	80793826	3	0.307646	+	[score_CL=0.307646;score_E=36.6281;score_B=23.7691;score_UC=0.307646]
15	80793826	80793827	3	3.26049	+	[score_CL=3.26049;score_E=32.3551;score_B=26.6039;score_UC=3.26049]
15	80793827	80793828	3	0.37552	+	[score_CL=0.37552;score_E=36.288;score_B=23.589;score_UC=0.37552]
15	80794768	80794769	3	0.170522	+	[score_CL=0.170522;score_E=44.5465;score_B=29.2297;score_UC=0.170522]
15	80794769	80794770	3	3.16696	+	[score_CL=3.16696;score_E=46.4349;score_B=35.6661;score_UC=3.16696]
15	80794770	80794771	3	6.67801	+	[score_CL=6.67801;score_E=42.2419;score_B=39.081;score_UC=6.67801]
15	80794771	80794772	3	2.38518	+	[score_CL=2.38518;score_E=46.0162;score_B=34.5424;score_UC=2.38518]
15	80802205	80802206	3	2.32043	+	[score_CL=2.32043;score_E=13.7924;score_B=12.808;score_UC=2.32043]
15	80802206	80802207	3	4.54871	+	[score_CL=4.54871;score_E=13.7986;score_B=17.5564;score_UC=4.54871]
15	80802207	80802208	3	6.54346	+	[score_CL=6.54346;score_E=13.8007;score_B=20.3397;score_UC=6.54346]
15	80802208	80802209	3	10.4328	+	[score_CL=10.4328;score_E=13.8013;score_B=24.2318;score_UC=10.4328]
15	80802320	80802321	3	5.51227	+	[score_CL=5.51227;score_E=36.1073;score_B=31.9639;score_UC=5.51227]
15	80802321	80802322	3	5.28416	+	[score_CL=5.28416;score_E=37.2741;score_B=31.7503;score_UC=5.28416]
15	80802322	80802323	3	1.58714	+	[score_CL=1.58714;score_E=41.3325;score_B=26.9997;score_UC=1.58714]
15	80802323	80802324	3	0.908373	+	[score_CL=0.908373;score_E=38.0743;score_B=22.8016;score_UC=0.908373]
15	80802324	80802325	3	0.505593	+	[score_CL=0.505593;score_E=35.041;score_B=21.8323;score_UC=0.505593]
15	80802709	80802710	3	0.412071	+	[score_CL=0.412071;score_E=29.786;score_B=18.902;score_UC=0.412071]
15	80802710	80802711	3	0.905448	+	[score_CL=0.905448;score_E=29.527;score_B=19.8924;score_UC=0.905448]
15	80802711	80802712	3	1.6182	+	[score_CL=1.6182;score_E=27.4209;score_B=20.5373;score_UC=1.6182]
15	80803073	80803074	3	0.561276	+	[score_CL=0.561276;score_E=34.6611;score_B=24.0122;score_UC=0.561276]
15	80803081	80803082	3	3.02354	+	[score_CL=3.02354;score_E=38.7063;score_B=29.4599;score_UC=3.02354]
15	80803082	80803083	3	3.27907	+	[score_CL=3.27907;score_E=43.8741;score_B=30.8787;score_UC=3.27907]
15	80803083	80803084	3	4.28937	+	[score_CL=4.28937;score_E=37.5298;score_B=31.6781;score_UC=4.28937]
15	80803085	80803086	3	1.83159	+	[score_CL=1.83159;score_E=41.2405;score_B=29.473;score_UC=1.83159]
15	80803086	80803087	3	4.68696	+	[score_CL=4.68696;score_E=35.8463;score_B=32.3109;score_UC=4.68696]
15	80803088	80803089	3	6.85875	+	[score_CL=6.85875;score_E=35.8246;score_B=36.585;score_UC=6.85875]
15	80803089	80803090	3	1.88987	+	[score_CL=1.88987;score_E=41.6311;score_B=31.5774;score_UC=1.88987]
15	80804660	80804661	3	5.30575	+	[score_CL=5.30575;score_E=31.1741;score_B=29.2644;score_UC=5.30575]
15	80804661	80804662	3	3.4248	+	[score_CL=3.4248;score_E=32.0053;score_B=27.3018;score_UC=3.4248]
15	80811074	80811075	3	11.3309	+	[score_CL=11.3309;score_E=36.9064;score_B=48.2369;score_UC=11.3309]
15	80811075	80811076	3	23.447	+	[score_CL=23.447;score_E=36.9058;score_B=60.3528;score_UC=23.447]
15	80811076	80811077	3	19.8566	+	[score_CL=19.8566;score_E=36.9058;score_B=56.7624;score_UC=19.8566]
15	80811092	80811093	3	4.44694	+	[score_CL=4.44694;score_E=37.3753;score_B=30.7659;score_UC=4.44694]
15	80811093	80811094	3	6.00755	+	[score_CL=6.00755;score_E=38.6499;score_B=32.7243;score_UC=6.00755]
15	80811094	80811095	3	4.45758	+	[score_CL=4.45758;score_E=37.5612;score_B=30.8319;score_UC=4.45758]
15	80818205	80818206	3	1.05894	+	[score_CL=1.05894;score_E=44.0178;score_B=30.7967;score_UC=1.05894]
15	80818206	80818207	3	1.83841	+	[score_CL=1.83841;score_E=42.4465;score_B=31.5043;score_UC=1.83841]
15	80818207	80818208	3	1.05189	+	[score_CL=1.05189;score_E=43.8296;score_B=30.5912;score_UC=1.05189]
15	80820857	80820858	3	2.71605	+	[score_CL=2.71605;score_E=20.2626;score_B=18.527;score_UC=2.71605]
15	80820858	80820859	3	3.24171	+	[score_CL=3.24171;score_E=20.2819;score_B=19.8667;score_UC=3.24171]
15	80820859	80820860	3	1.4606	+	[score_CL=1.4606;score_E=20.4991;score_B=18.728;score_UC=1.4606]
15	80822907	80822908	3	2.55953	+	[score_CL=2.55953;score_E=69.8323;score_B=63.9949;score_UC=2.55953]
15	80822976	80822977	3	18.2833	+	[score_CL=18.2833;score_E=92.5933;score_B=110.855;score_UC=18.2833]
15	80822977	80822978	3	3.56639	+	[score_CL=3.56639;score_E=107.907;score_B=100.027;score_UC=3.56639]
15	80822984	80822985	3	7.03007	+	[score_CL=7.03007;score_E=89.4491;score_B=92.0286;score_UC=7.03007]
15	80822995	80822996	3	10.1927	+	[score_CL=10.1927;score_E=108.265;score_B=118.458;score_UC=10.1927]
15	80822996	80822997	3	39.0419	+	[score_CL=39.0419;score_E=99.5125;score_B=138.554;score_UC=39.0419]
15	80822997	80822998	3	2.15416	+	[score_CL=2.15416;score_E=106.1;score_B=108.364;score_UC=2.15416]
15	80822999	80823000	3	5.55314	+	[score_CL=5.55314;score_E=106.28;score_B=101.821;score_UC=5.55314]
15	80823000	80823001	3	20.2188	+	[score_CL=20.2188;score_E=109.427;score_B=128.435;score_UC=20.2188]
15	80823001	80823002	3	18.0197	+	[score_CL=18.0197;score_E=107.09;score_B=124.616;score_UC=18.0197]
15	80823002	80823003	3	2.49274	+	[score_CL=2.49274;score_E=112.656;score_B=97.8573;score_UC=2.49274]
15	80823003	80823004	3	5.48125	+	[score_CL=5.48125;score_E=101.644;score_B=93.6848;score_UC=5.48125]
15	80823004	80823005	3	13.4451	+	[score_CL=13.4451;score_E=96.6977;score_B=102.721;score_UC=13.4451]
15	80823005	80823006	3	6.64873	+	[score_CL=6.64873;score_E=104.518;score_B=96.3023;score_UC=6.64873]
15	80823006	80823007	3	6.43708	+	[score_CL=6.43708;score_E=91.7016;score_B=87.4205;score_UC=6.43708]
15	80823007	80823008	3	0.543811	+	[score_CL=0.543811;score_E=103.014;score_B=82.8237;score_UC=0.543811]
15	80823008	80823009	3	4.37564	+	[score_CL=4.37564;score_E=90.9371;score_B=82.5184;score_UC=4.37564]
15	80823009	80823010	3	5.75411	+	[score_CL=5.75411;score_E=98.217;score_B=89.1469;score_UC=5.75411]
15	80823010	80823011	3	10.5653	+	[score_CL=10.5653;score_E=106.974;score_B=107.143;score_UC=10.5653]
15	80823011	80823012	3	19.3918	+	[score_CL=19.3918;score_E=112.728;score_B=132.119;score_UC=19.3918]
15	80823012	80823013	3	42.1057	+	[score_CL=42.1057;score_E=120.306;score_B=162.412;score_UC=42.1057]
15	80823013	80823014	3	71.0933	+	[score_CL=71.0933;score_E=114.298;score_B=185.391;score_UC=71.0933]
15	80823014	80823015	3	14.382	+	[score_CL=14.382;score_E=105.061;score_B=119.443;score_UC=14.382]
15	80823015	80823016	3	5.62867	+	[score_CL=5.62867;score_E=94.6686;score_B=89.5716;score_UC=5.62867]
15	80823133	80823134	3	3.32114	+	[score_CL=3.32114;score_E=46.9185;score_B=38.8355;score_UC=3.32114]
15	80823134	80823135	3	9.87995	+	[score_CL=9.87995;score_E=39.8342;score_B=45.362;score_UC=9.87995]
15	80823434	80823435	3	6.67085	+	[score_CL=6.67085;score_E=50.2509;score_B=47.2589;score_UC=6.67085]
15	80823435	80823436	3	8.79183	+	[score_CL=8.79183;score_E=48.1375;score_B=49.3711;score_UC=8.79183]
15	80823479	80823480	3	9.90978	+	[score_CL=9.90978;score_E=37.6746;score_B=46.2415;score_UC=9.90978]
15	80823694	80823695	3	10.7152	+	[score_CL=10.7152;score_E=62.5322;score_B=67.5979;score_UC=10.7152]
15	80823695	80823696	3	13.5676	+	[score_CL=13.5676;score_E=60.8832;score_B=70.5343;score_UC=13.5676]
15	80823696	80823697	3	0.720247	+	[score_CL=0.720247;score_E=66.7809;score_B=52.4853;score_UC=0.720247]
15	80823737	80823738	3	15.0547	+	[score_CL=15.0547;score_E=56.6506;score_B=70.2097;score_UC=15.0547]
15	80823738	80823739	3	8.08927	+	[score_CL=8.08927;score_E=73.643;score_B=68.074;score_UC=8.08927]
15	80823739	80823740	3	10.0116	+	[score_CL=10.0116;score_E=70.5557;score_B=68.872;score_UC=10.0116]
15	80823740	80823741	3	14.0885	+	[score_CL=14.0885;score_E=72.0781;score_B=78.4921;score_UC=14.0885]
15	80823741	80823742	3	13.8128	+	[score_CL=13.8128;score_E=63.2122;score_B=73.4765;score_UC=13.8128]
15	80823742	80823743	3	0.515229	+	[score_CL=0.515229;score_E=65.964;score_B=51.4199;score_UC=0.515229]
15	80823747	80823748	3	8.16362	+	[score_CL=8.16362;score_E=52.9839;score_B=53.5717;score_UC=8.16362]
15	80823748	80823749	3	5.51389	+	[score_CL=5.51389;score_E=58.9705;score_B=50.8656;score_UC=5.51389]
15	80823749	80823750	3	2.75795	+	[score_CL=2.75795;score_E=55.2897;score_B=44.5689;score_UC=2.75795]
15	80824085	80824086	3	0.758995	+	[score_CL=0.758995;score_E=30.373;score_B=21.8797;score_UC=0.758995]
15	80824104	80824105	3	3.96482	+	[score_CL=3.96482;score_E=43.0259;score_B=35.1962;score_UC=3.96482]
15	80824105	80824106	3	11.1026	+	[score_CL=11.1026;score_E=45.7771;score_B=52.9591;score_UC=11.1026]
15	80824106	80824107	3	16.0781	+	[score_CL=16.0781;score_E=45.7077;score_B=61.7392;score_UC=16.0781]
15	80824107	80824108	3	12.5313	+	[score_CL=12.5313;score_E=45.6595;score_B=55.5213;score_UC=12.5313]
15	80824108	80824109	3	1.6643	+	[score_CL=1.6643;score_E=47.7736;score_B=34.0383;score_UC=1.6643]
15	80824109	80824110	3	0.218818	+	[score_CL=0.218818;score_E=36.8104;score_B=21.8446;score_UC=0.218818]
15	80824143	80824144	3	0.782603	+	[score_CL=0.782603;score_E=29.0862;score_B=19.8203;score_UC=0.782603]
15	80824144	80824145	3	0.563762	+	[score_CL=0.563762;score_E=30.0824;score_B=19.5256;score_UC=0.563762]
15	80824156	80824157	3	2.10457	+	[score_CL=2.10457;score_E=28.9167;score_B=22.9943;score_UC=2.10457]
15	80824157	80824158	3	4.05266	+	[score_CL=4.05266;score_E=28.4041;score_B=25.6199;score_UC=4.05266]
15	80824158	80824159	3	4.5472	+	[score_CL=4.5472;score_E=28.097;score_B=25.9753;score_UC=4.5472]
15	80829157	80829158	3	3.99404	+	[score_CL=3.99404;score_E=32.4146;score_B=35.2964;score_UC=3.99404]
15	80829158	80829159	3	14.5097	+	[score_CL=14.5097;score_E=32.2719;score_B=46.7815;score_UC=14.5097]
15	80829159	80829160	3	16.1021	+	[score_CL=16.1021;score_E=32.2719;score_B=48.374;score_UC=16.1021]
15	80829160	80829161	3	15.7778	+	[score_CL=15.7778;score_E=32.2719;score_B=48.0496;score_UC=15.7778]
15	80829168	80829169	3	0.802376	+	[score_CL=0.802376;score_E=33.1541;score_B=28.1728;score_UC=0.802376]
15	80829169	80829170	3	10.0333	+	[score_CL=10.0333;score_E=31.3939;score_B=41.4257;score_UC=10.0333]
15	80829170	80829171	3	27.9763	+	[score_CL=27.9763;score_E=31.3923;score_B=59.3686;score_UC=27.9763]
15	80829171	80829172	3	2.45536	+	[score_CL=2.45536;score_E=32.0575;score_B=34.5341;score_UC=2.45536]
15	80829351	80829352	3	1.09466	+	[score_CL=1.09466;score_E=45.3675;score_B=32.7788;score_UC=1.09466]
15	80829352	80829353	3	1.43676	+	[score_CL=1.43676;score_E=43.9635;score_B=33.38;score_UC=1.43676]
15	80829367	80829368	3	1.98035	+	[score_CL=1.98035;score_E=49.6404;score_B=37.7856;score_UC=1.98035]
15	80829368	80829369	3	3.08501	+	[score_CL=3.08501;score_E=55.5542;score_B=42.9868;score_UC=3.08501]
15	80829369	80829370	3	7.0802	+	[score_CL=7.0802;score_E=54.4163;score_B=49.2685;score_UC=7.0802]
15	80829370	80829371	3	7.44771	+	[score_CL=7.44771;score_E=50.8754;score_B=49.5643;score_UC=7.44771]
15	80829417	80829418	3	2.03169	+	[score_CL=2.03169;score_E=35.8595;score_B=27.9175;score_UC=2.03169]
15	80829418	80829419	3	0.488361	+	[score_CL=0.488361;score_E=41.541;score_B=26.0993;score_UC=0.488361]
15	80845169	80845170	3	0.911621	+	[score_CL=0.911621;score_E=42.5644;score_B=29.1967;score_UC=0.911621]
15	80845170	80845171	3	1.52949	+	[score_CL=1.52949;score_E=42.9025;score_B=30.0753;score_UC=1.52949]
15	80845171	80845172	3	1.4486	+	[score_CL=1.4486;score_E=45.3565;score_B=30.2915;score_UC=1.4486]
15	80845172	80845173	3	1.53268	+	[score_CL=1.53268;score_E=41.2073;score_B=30.3438;score_UC=1.53268]
15	80845174	80845175	3	5.92954	+	[score_CL=5.92954;score_E=46.3557;score_B=41.9274;score_UC=5.92954]
15	80845175	80845176	3	7.72569	+	[score_CL=7.72569;score_E=44.4544;score_B=43.8537;score_UC=7.72569]
15	80845193	80845194	3	3.10122	+	[score_CL=3.10122;score_E=45.5474;score_B=35.9395;score_UC=3.10122]
15	80845194	80845195	3	3.75426	+	[score_CL=3.75426;score_E=45.4541;score_B=36.6546;score_UC=3.75426]
15	80845195	80845196	3	1.5432	+	[score_CL=1.5432;score_E=47.2603;score_B=34.3128;score_UC=1.5432]
15	80845200	80845201	3	1.09834	+	[score_CL=1.09834;score_E=45.6715;score_B=32.3733;score_UC=1.09834]
15	80845201	80845202	3	2.05841	+	[score_CL=2.05841;score_E=43.8304;score_B=33.3676;score_UC=2.05841]
15	80845202	80845203	3	1.17385	+	[score_CL=1.17385;score_E=45.7049;score_B=32.4638;score_UC=1.17385]
15	80845246	80845247	3	1.68324	+	[score_CL=1.68324;score_E=40.4775;score_B=29.8717;score_UC=1.68324]
15	80845247	80845248	3	1.57673	+	[score_CL=1.57673;score_E=44.7348;score_B=29.8265;score_UC=1.57673]
15	80845248	80845249	3	1.62878	+	[score_CL=1.62878;score_E=40.3974;score_B=29.5695;score_UC=1.62878]
15	80879359	80879360	3	12.1638	+	[score_CL=12.1638;score_E=41.3595;score_B=50.2726;score_UC=12.1638]
15	80879360	80879361	3	4.8864	+	[score_CL=4.8864;score_E=47.2087;score_B=43.192;score_UC=4.8864]
15	80879364	80879365	3	0.305291	+	[score_CL=0.305291;score_E=43.1825;score_B=28.4161;score_UC=0.305291]
15	80879365	80879366	3	1.66018	+	[score_CL=1.66018;score_E=50.1107;score_B=37.675;score_UC=1.66018]
15	80879366	80879367	3	9.5785	+	[score_CL=9.5785;score_E=39.4827;score_B=45.6816;score_UC=9.5785]
15	80879369	80879370	3	2.793	+	[score_CL=2.793;score_E=46.8173;score_B=35.9933;score_UC=2.793]
15	80879370	80879371	3	6.22151	+	[score_CL=6.22151;score_E=40.8493;score_B=39.5335;score_UC=6.22151]
15	80879373	80879374	3	4.04261	+	[score_CL=4.04261;score_E=44.1684;score_B=36.3879;score_UC=4.04261]
15	80879374	80879375	3	4.66695	+	[score_CL=4.66695;score_E=54.842;score_B=43.6367;score_UC=4.66695]
15	80879375	80879376	3	10.8187	+	[score_CL=10.8187;score_E=49.7039;score_B=50.9637;score_UC=10.8187]
15	80879376	80879377	3	6.56624	+	[score_CL=6.56624;score_E=49.6536;score_B=46.4048;score_UC=6.56624]
15	80879389	80879390	3	1.90982	+	[score_CL=1.90982;score_E=39.6996;score_B=32.1206;score_UC=1.90982]
15	80879391	80879392	3	13.5045	+	[score_CL=13.5045;score_E=60.1264;score_B=73.6309;score_UC=13.5045]
15	80879392	80879393	3	35.0923	+	[score_CL=35.0923;score_E=72.5727;score_B=107.665;score_UC=35.0923]
15	80879393	80879394	3	34.8994	+	[score_CL=34.8994;score_E=78.0606;score_B=112.96;score_UC=34.8994]
15	80879394	80879395	3	20.3619	+	[score_CL=20.3619;score_E=78.8186;score_B=99.1805;score_UC=20.3619]
15	80879395	80879396	3	78.5166	+	[score_CL=84.9394;score_E=78.5166;score_B=163.456;score_UC=78.5166]
15	80879396	80879397	3	41.2645	+	[score_CL=41.2645;score_E=78.7522;score_B=120.017;score_UC=41.2645]
15	80879397	80879398	3	24.9418	+	[score_CL=24.9418;score_E=78.7281;score_B=103.67;score_UC=24.9418]
15	80879398	80879399	3	57.8222	+	[score_CL=57.8222;score_E=78.6811;score_B=136.503;score_UC=57.8222]
15	80879399	80879400	3	36.8351	+	[score_CL=36.8351;score_E=71.6746;score_B=108.51;score_UC=36.8351]
15	80879400	80879401	3	21.8134	+	[score_CL=21.8134;score_E=58.588;score_B=80.4014;score_UC=21.8134]
15	80879412	80879413	3	21.7449	+	[score_CL=21.7449;score_E=58.2403;score_B=79.9852;score_UC=21.7449]
15	80879413	80879414	3	29.0883	+	[score_CL=29.0883;score_E=60.8652;score_B=89.9535;score_UC=29.0883]
15	80879414	80879415	3	11.2127	+	[score_CL=11.2127;score_E=61.0727;score_B=71.8827;score_UC=11.2127]
15	80879415	80879416	3	4.29597	+	[score_CL=4.29597;score_E=70.005;score_B=57.8755;score_UC=4.29597]
15	80879416	80879417	3	19.6411	+	[score_CL=19.6411;score_E=52.9336;score_B=72.5746;score_UC=19.6411]
15	80879417	80879418	3	21.1609	+	[score_CL=21.1609;score_E=52.8817;score_B=74.0425;score_UC=21.1609]
15	80912622	80912623	3	1.04367	+	[score_CL=1.04367;score_E=43.0963;score_B=30.1952;score_UC=1.04367]
15	80912623	80912624	3	1.52678	+	[score_CL=1.52678;score_E=41.4329;score_B=30.6312;score_UC=1.52678]
15	80918515	80918516	3	4.43375	+	[score_CL=4.43375;score_E=52.8589;score_B=53.5153;score_UC=4.43375]
15	80918516	80918517	3	27.233	+	[score_CL=27.233;score_E=54.7934;score_B=82.0264;score_UC=27.233]
15	80918517	80918518	3	24.4963	+	[score_CL=24.4963;score_E=54.8797;score_B=79.376;score_UC=24.4963]
15	80918518	80918519	3	35.7852	+	[score_CL=35.7852;score_E=54.6614;score_B=90.4466;score_UC=35.7852]
15	80918519	80918520	3	4.42573	+	[score_CL=4.42573;score_E=51.9916;score_B=56.4265;score_UC=4.42573]
15	80918525	80918526	3	10.9429	+	[score_CL=10.9429;score_E=43.1144;score_B=48.4699;score_UC=10.9429]
15	80918526	80918527	3	9.82741	+	[score_CL=9.82741;score_E=52.2897;score_B=62.0732;score_UC=9.82741]
15	80918527	80918528	3	39.8162	+	[score_CL=39.8162;score_E=47.3217;score_B=87.1379;score_UC=39.8162]
15	80918528	80918529	3	4.33589	+	[score_CL=4.33589;score_E=50.3233;score_B=54.6639;score_UC=4.33589]
15	80918564	80918565	3	3.00664	+	[score_CL=3.00664;score_E=33.2151;score_B=28.2731;score_UC=3.00664]
15	80918591	80918592	3	8.85222	+	[score_CL=8.85222;score_E=36.6755;score_B=43.3281;score_UC=8.85222]
15	80918592	80918593	3	10.6935	+	[score_CL=10.6935;score_E=36.6359;score_B=45.0879;score_UC=10.6935]
15	80923461	80923462	3	4.23187	+	[score_CL=4.23187;score_E=28.6996;score_B=29.0448;score_UC=4.23187]
15	80923462	80923463	3	8.04299	+	[score_CL=8.04299;score_E=28.6329;score_B=34.4535;score_UC=8.04299]
15	80923463	80923464	3	6.97684	+	[score_CL=6.97684;score_E=28.6351;score_B=33.1939;score_UC=6.97684]
15	80923464	80923465	3	0.142435	+	[score_CL=0.142435;score_E=29.9227;score_B=23.7098;score_UC=0.142435]
15	80923470	80923471	3	10.4315	+	[score_CL=10.4315;score_E=35.8459;score_B=43.5792;score_UC=10.4315]
15	80923471	80923472	3	11.6068	+	[score_CL=11.6068;score_E=37.1388;score_B=48.7454;score_UC=11.6068]
15	80923472	80923473	3	17.8502	+	[score_CL=17.8502;score_E=37.1397;score_B=54.9899;score_UC=17.8502]
15	80923473	80923474	3	37.1397	+	[score_CL=38.6038;score_E=37.1397;score_B=75.7435;score_UC=37.1397]
15	80923474	80923475	3	36.4161	+	[score_CL=36.4161;score_E=37.1397;score_B=73.5557;score_UC=36.4161]
15	80923475	80923476	3	9.5366	+	[score_CL=9.5366;score_E=37.153;score_B=46.6896;score_UC=9.5366]
15	80923476	80923477	3	9.58141	+	[score_CL=9.58141;score_E=36.9794;score_B=46.2232;score_UC=9.58141]
15	80923477	80923478	3	14.5746	+	[score_CL=14.5746;score_E=36.1836;score_B=49.4205;score_UC=14.5746]
15	80923481	80923482	3	2.06111	+	[score_CL=2.06111;score_E=29.488;score_B=30.2915;score_UC=2.06111]
15	80923482	80923483	3	12.5081	+	[score_CL=12.5081;score_E=29.0942;score_B=41.6023;score_UC=12.5081]
15	80923483	80923484	3	24.2665	+	[score_CL=24.2665;score_E=29.0941;score_B=53.3606;score_UC=24.2665]
15	80923484	80923485	3	24.6028	+	[score_CL=24.6028;score_E=29.0941;score_B=53.697;score_UC=24.6028]
15	80923485	80923486	3	4.14968	+	[score_CL=4.14968;score_E=29.1375;score_B=33.2907;score_UC=4.14968]
15	80923493	80923494	3	14.4107	+	[score_CL=14.4107;score_E=19.5586;score_B=33.9693;score_UC=14.4107]
15	80923494	80923495	3	12.323	+	[score_CL=12.323;score_E=19.5586;score_B=31.8816;score_UC=12.323]
15	80923500	80923501	3	7.59905	+	[score_CL=7.59905;score_E=8.05287;score_B=15.0932;score_UC=7.59905]
15	80929776	80929777	3	2.28885	+	[score_CL=2.28885;score_E=54.1431;score_B=42.4941;score_UC=2.28885]
15	80929777	80929778	3	5.58666	+	[score_CL=5.58666;score_E=48.4457;score_B=46.2815;score_UC=5.58666]
15	80929801	80929802	3	7.43108	+	[score_CL=7.43108;score_E=76.1724;score_B=74.697;score_UC=7.43108]
15	80929802	80929803	3	16.6974	+	[score_CL=16.6974;score_E=87.9264;score_B=104.624;score_UC=16.6974]
15	80929803	80929804	3	51.7187	+	[score_CL=51.7187;score_E=85.6187;score_B=137.337;score_UC=51.7187]
15	80929804	80929805	3	8.42642	+	[score_CL=8.42642;score_E=90.4029;score_B=98.8295;score_UC=8.42642]
15	80929805	80929806	3	9.9638	+	[score_CL=9.9638;score_E=73.3001;score_B=73.9048;score_UC=9.9638]
15	80929806	80929807	3	3.05071	+	[score_CL=3.05071;score_E=74.7763;score_B=64.5152;score_UC=3.05071]
15	80929877	80929878	3	9.26459	+	[score_CL=9.26459;score_E=82.575;score_B=84.7516;score_UC=9.26459]
15	80929878	80929879	3	7.66098	+	[score_CL=7.66098;score_E=83.9115;score_B=82.8692;score_UC=7.66098]
15	80929883	80929884	3	19.0806	+	[score_CL=19.0806;score_E=93.0945;score_B=112.151;score_UC=19.0806]
15	80929884	80929885	3	21.0699	+	[score_CL=21.0699;score_E=111.234;score_B=131.97;score_UC=21.0699]
15	80929885	80929886	3	21.0738	+	[score_CL=21.0738;score_E=111.984;score_B=133.058;score_UC=21.0738]
15	80929886	80929887	3	27.9627	+	[score_CL=27.9627;score_E=111.656;score_B=139.618;score_UC=27.9627]
15	80929887	80929888	3	29.4145	+	[score_CL=29.4145;score_E=111.458;score_B=140.873;score_UC=29.4145]
15	80929888	80929889	3	25.2642	+	[score_CL=25.2642;score_E=111.128;score_B=136.393;score_UC=25.2642]
15	80929889	80929890	3	34.0956	+	[score_CL=34.0956;score_E=90.2688;score_B=124.364;score_UC=34.0956]
15	80929894	80929895	3	0.505091	+	[score_CL=0.505091;score_E=74.7746;score_B=60.5348;score_UC=0.505091]
15	80929895	80929896	3	1.50723	+	[score_CL=1.50723;score_E=70.3129;score_B=61.169;score_UC=1.50723]
15	80929901	80929902	3	1.34158	+	[score_CL=1.34158;score_E=86.9951;score_B=75.5262;score_UC=1.34158]
15	80929902	80929903	3	18.4958	+	[score_CL=18.4958;score_E=67.8085;score_B=86.3018;score_UC=18.4958]
15	80929913	80929914	3	0.577833	+	[score_CL=0.577833;score_E=61.8656;score_B=52.5155;score_UC=0.577833]
15	80929954	80929955	3	25.9683	+	[score_CL=25.9683;score_E=61.1999;score_B=87.1681;score_UC=25.9683]
15	80929955	80929956	3	14.7093	+	[score_CL=14.7093;score_E=78.4421;score_B=92.4033;score_UC=14.7093]
15	80929956	80929957	3	13.556	+	[score_CL=13.556;score_E=60.2441;score_B=70.9445;score_UC=13.556]
15	80929973	80929974	3	0.665483	+	[score_CL=0.665483;score_E=40.4703;score_B=31.2652;score_UC=0.665483]
15	80930145	80930146	3	0.662349	+	[score_CL=0.662349;score_E=28.2613;score_B=22.2544;score_UC=0.662349]
15	80930146	80930147	3	4.98815	+	[score_CL=4.98815;score_E=26.6148;score_B=26.5998;score_UC=4.98815]
15	80930147	80930148	3	0.457742	+	[score_CL=0.457742;score_E=31.0865;score_B=22.6277;score_UC=0.457742]
15	80930148	80930149	3	1.25075	+	[score_CL=1.25075;score_E=30.3053;score_B=20.5444;score_UC=1.25075]
15	80930149	80930150	3	2.59271	+	[score_CL=2.59271;score_E=26.3545;score_B=21.6978;score_UC=2.59271]
15	80930159	80930160	3	1.73532	+	[score_CL=1.73532;score_E=25.7962;score_B=20.4714;score_UC=1.73532]
15	80930160	80930161	3	2.80259	+	[score_CL=2.80259;score_E=25.5094;score_B=21.4828;score_UC=2.80259]
15	80930161	80930162	3	1.03044	+	[score_CL=1.03044;score_E=25.9947;score_B=19.6113;score_UC=1.03044]
15	80930168	80930169	3	0.187181	+	[score_CL=0.187181;score_E=25.9506;score_B=19.045;score_UC=0.187181]
15	80930169	80930170	3	3.26309	+	[score_CL=3.26309;score_E=25.3088;score_B=26.4656;score_UC=3.26309]
15	80930170	80930171	3	7.74928	+	[score_CL=7.74928;score_E=25.1792;score_B=32.9233;score_UC=7.74928]
15	80930171	80930172	3	14.0565	+	[score_CL=14.0565;score_E=25.175;score_B=39.2316;score_UC=14.0565]
15	80930172	80930173	3	19.1443	+	[score_CL=19.1443;score_E=25.175;score_B=44.3193;score_UC=19.1443]
15	80930177	80930178	3	8.56591	+	[score_CL=8.56591;score_E=12.7142;score_B=21.273;score_UC=8.56591]
15	80930178	80930179	3	8.86274	+	[score_CL=8.86274;score_E=12.7139;score_B=21.5628;score_UC=8.86274]
15	80930416	80930417	3	8.36699	+	[score_CL=8.36699;score_E=26.9057;score_B=34.8496;score_UC=8.36699]
15	80930417	80930418	3	8.40287	+	[score_CL=8.40287;score_E=26.9094;score_B=34.9409;score_UC=8.40287]
15	80930418	80930419	3	2.04006	+	[score_CL=2.04006;score_E=27.3835;score_B=26.9169;score_UC=2.04006]
15	80930431	80930432	3	1.6391	+	[score_CL=1.6391;score_E=29.2511;score_B=22.1716;score_UC=1.6391]
15	80930432	80930433	3	2.86213	+	[score_CL=2.86213;score_E=28.2774;score_B=23.479;score_UC=2.86213]
15	80930479	80930480	3	2.83267	+	[score_CL=2.83267;score_E=31.7833;score_B=26.7902;score_UC=2.83267]
15	80930491	80930492	3	3.16948	+	[score_CL=3.16948;score_E=35.0463;score_B=28.3675;score_UC=3.16948]
15	80930492	80930493	3	1.82157	+	[score_CL=1.82157;score_E=38.8503;score_B=27.0971;score_UC=1.82157]
15	80930499	80930500	3	0.916725	+	[score_CL=0.916725;score_E=33.4823;score_B=24.7585;score_UC=0.916725]
15	80930778	80930779	3	0.451865	+	[score_CL=0.451865;score_E=40.5275;score_B=29.8284;score_UC=0.451865]
15	80930779	80930780	3	9.42546	+	[score_CL=9.42546;score_E=36.4293;score_B=40.3334;score_UC=9.42546]
15	80930780	80930781	3	6.5819	+	[score_CL=6.5819;score_E=36.6485;score_B=37.573;score_UC=6.5819]
15	80930800	80930801	3	2.31731	+	[score_CL=2.31731;score_E=32.6858;score_B=26.5705;score_UC=2.31731]
15	80930804	80930805	3	2.2669	+	[score_CL=2.2669;score_E=33.1954;score_B=26.818;score_UC=2.2669]
15	80930816	80930817	3	4.90866	+	[score_CL=4.90866;score_E=51.3668;score_B=54.3944;score_UC=4.90866]
15	80930817	80930818	3	26.0671	+	[score_CL=26.0671;score_E=47.8256;score_B=73.8927;score_UC=26.0671]
15	80930818	80930819	3	15.1746	+	[score_CL=15.1746;score_E=47.8241;score_B=62.9986;score_UC=15.1746]
15	80930920	80930921	3	2.05038	+	[score_CL=2.05038;score_E=148.145;score_B=136.27;score_UC=2.05038]
15	80930921	80930922	3	3.4818	+	[score_CL=3.4818;score_E=147.161;score_B=140.82;score_UC=3.4818]
15	80930943	80930944	3	9.84267	+	[score_CL=9.84267;score_E=204.269;score_B=207.669;score_UC=9.84267]
15	80930944	80930945	3	7.88824	+	[score_CL=7.88824;score_E=207.055;score_B=206.48;score_UC=7.88824]
15	80930952	80930953	3	3.06232	+	[score_CL=3.06232;score_E=205.856;score_B=195.708;score_UC=3.06232]
15	80930953	80930954	3	6.14974	+	[score_CL=6.14974;score_E=215.172;score_B=208.062;score_UC=6.14974]
15	80930954	80930955	3	14.9228	+	[score_CL=14.9228;score_E=221.259;score_B=230.008;score_UC=14.9228]
15	80930955	80930956	3	19.4394	+	[score_CL=19.4394;score_E=223.231;score_B=240.256;score_UC=19.4394]
15	80930956	80930957	3	13.238	+	[score_CL=13.238;score_E=214.304;score_B=223.628;score_UC=13.238]
15	80930957	80930958	3	1.36504	+	[score_CL=1.36504;score_E=210.022;score_B=196.66;score_UC=1.36504]
15	80930963	80930964	3	9.5557	+	[score_CL=9.5557;score_E=191.682;score_B=194.345;score_UC=9.5557]
15	80930964	80930965	3	6.56989	+	[score_CL=6.56989;score_E=212.033;score_B=203.677;score_UC=6.56989]
15	80930965	80930966	3	19.0624	+	[score_CL=19.0624;score_E=208.566;score_B=227.628;score_UC=19.0624]
15	80930966	80930967	3	35.9349	+	[score_CL=35.9349;score_E=218.747;score_B=254.682;score_UC=35.9349]
15	80930967	80930968	3	39.4745	+	[score_CL=39.4745;score_E=203.859;score_B=243.333;score_UC=39.4745]
15	80930968	80930969	3	6.58747	+	[score_CL=6.58747;score_E=205.021;score_B=211.605;score_UC=6.58747]
15	80930969	80930970	3	9.25139	+	[score_CL=9.25139;score_E=181.119;score_B=183.499;score_UC=9.25139]
15	80930973	80930974	3	1.95465	+	[score_CL=1.95465;score_E=167.136;score_B=160.227;score_UC=1.95465]
15	80930980	80930981	3	1.96529	+	[score_CL=1.96529;score_E=153.988;score_B=147.092;score_UC=1.96529]
15	80931016	80931017	3	6.54999	+	[score_CL=6.54999;score_E=97.4403;score_B=99.497;score_UC=6.54999]
15	80931118	80931119	3	6.34017	+	[score_CL=6.34017;score_E=62.607;score_B=58.9212;score_UC=6.34017]
15	80931119	80931120	3	15.5467	+	[score_CL=15.5467;score_E=60.363;score_B=70.1262;score_UC=15.5467]
15	80931120	80931121	3	7.50017	+	[score_CL=7.50017;score_E=70.5189;score_B=63.8152;score_UC=7.50017]
15	80931121	80931122	3	8.45575	+	[score_CL=8.45575;score_E=58.2989;score_B=54.6934;score_UC=8.45575]
15	80931122	80931123	3	4.61881	+	[score_CL=4.61881;score_E=57.8875;score_B=48.4537;score_UC=4.61881]
15	80931123	80931124	3	2.18269	+	[score_CL=2.18269;score_E=53.45;score_B=41.6102;score_UC=2.18269]
15	80931294	80931295	3	0.58988	+	[score_CL=0.58988;score_E=41.1319;score_B=31.789;score_UC=0.58988]
15	80931302	80931303	3	9.80698	+	[score_CL=9.80698;score_E=47.1266;score_B=50.7996;score_UC=9.80698]
15	80931303	80931304	3	4.80955	+	[score_CL=4.80955;score_E=53.5905;score_B=45.8742;score_UC=4.80955]
15	80931304	80931305	3	0.516032	+	[score_CL=0.516032;score_E=56.9941;score_B=37.2044;score_UC=0.516032]
15	80931305	80931306	3	1.80615	+	[score_CL=1.80615;score_E=43.1873;score_B=34.7152;score_UC=1.80615]
15	80931528	80931529	3	2.24227	+	[score_CL=2.24227;score_E=90.1379;score_B=78.6266;score_UC=2.24227]
15	80931529	80931530	3	16.3104	+	[score_CL=16.3104;score_E=73.8353;score_B=90.0762;score_UC=16.3104]
15	80931531	80931532	3	10.9191	+	[score_CL=10.9191;score_E=79.3848;score_B=84.5227;score_UC=10.9191]
15	80931532	80931533	3	7.7536	+	[score_CL=7.7536;score_E=102.784;score_B=110.537;score_UC=7.7536]
15	80931533	80931534	3	41.1916	+	[score_CL=41.1916;score_E=99.5742;score_B=140.766;score_UC=41.1916]
15	80931534	80931535	3	41.2568	+	[score_CL=41.2568;score_E=108.769;score_B=150.026;score_UC=41.2568]
15	80931535	80931536	3	18.3146	+	[score_CL=18.3146;score_E=111.099;score_B=129.414;score_UC=18.3146]
15	80931536	80931537	3	25.2487	+	[score_CL=25.2487;score_E=89.3592;score_B=114.608;score_UC=25.2487]
15	80931538	80931539	3	0.049576	+	[score_CL=0.049576;score_E=80.8942;score_B=65.3161;score_UC=0.049576]
15	80931539	80931540	3	4.809	+	[score_CL=4.809;score_E=85.699;score_B=78.2422;score_UC=4.809]
15	80931540	80931541	3	12.5545	+	[score_CL=12.5545;score_E=92.0451;score_B=96.4197;score_UC=12.5545]
15	80931541	80931542	3	15.8631	+	[score_CL=15.8631;score_E=104.424;score_B=120.258;score_UC=15.8631]
15	80931542	80931543	3	29.9712	+	[score_CL=29.9712;score_E=107.667;score_B=137.638;score_UC=29.9712]
15	80931543	80931544	3	44.4651	+	[score_CL=44.4651;score_E=111.02;score_B=155.485;score_UC=44.4651]
15	80931544	80931545	3	36.336	+	[score_CL=36.336;score_E=110.971;score_B=147.307;score_UC=36.336]
15	80931545	80931546	3	46.744	+	[score_CL=46.744;score_E=110.914;score_B=157.658;score_UC=46.744]
15	80931546	80931547	3	51.2396	+	[score_CL=51.2396;score_E=110.848;score_B=162.088;score_UC=51.2396]
15	80931547	80931548	3	96.6997	+	[score_CL=96.6997;score_E=110.775;score_B=207.474;score_UC=96.6997]
15	80931548	80931549	3	67.5831	+	[score_CL=67.5831;score_E=110.693;score_B=178.276;score_UC=67.5831]
15	80931549	80931550	3	36.273	+	[score_CL=36.273;score_E=110.604;score_B=146.877;score_UC=36.273]
15	80931550	80931551	3	42.4018	+	[score_CL=42.4018;score_E=110.506;score_B=152.908;score_UC=42.4018]
15	80931551	80931552	3	30.1441	+	[score_CL=30.1441;score_E=110.402;score_B=140.546;score_UC=30.1441]
15	80931552	80931553	3	32.3391	+	[score_CL=32.3391;score_E=110.288;score_B=142.627;score_UC=32.3391]
15	80931553	80931554	3	26.9863	+	[score_CL=26.9863;score_E=91.9169;score_B=118.903;score_UC=26.9863]
15	80931554	80931555	3	2.15944	+	[score_CL=2.15944;score_E=89.7855;score_B=88.5037;score_UC=2.15944]
15	80931556	80931557	3	0.979269	+	[score_CL=0.979269;score_E=70.4757;score_B=61.3527;score_UC=0.979269]
15	80932000	80932001	3	13.6955	+	[score_CL=13.6955;score_E=54.3296;score_B=65.2909;score_UC=13.6955]
15	80932001	80932002	3	12.9327	+	[score_CL=12.9327;score_E=65.9096;score_B=70.1484;score_UC=12.9327]
15	80932002	80932003	3	10.9015	+	[score_CL=10.9015;score_E=63.9965;score_B=64.0455;score_UC=10.9015]
15	80932003	80932004	3	9.5472	+	[score_CL=9.5472;score_E=52.4856;score_B=55.2207;score_UC=9.5472]
15	80932005	80932006	3	17.6261	+	[score_CL=17.6261;score_E=49.5763;score_B=66.9705;score_UC=17.6261]
15	80932006	80932007	3	7.89788	+	[score_CL=7.89788;score_E=62.6033;score_B=59.4515;score_UC=7.89788]
15	80932007	80932008	3	5.13678	+	[score_CL=5.13678;score_E=50.496;score_B=44.449;score_UC=5.13678]
15	80932058	80932059	3	5.82949	+	[score_CL=5.82949;score_E=66.5429;score_B=64.8442;score_UC=5.82949]
15	80932059	80932060	3	23.0396	+	[score_CL=23.0396;score_E=70.9805;score_B=93.8946;score_UC=23.0396]
15	80932060	80932061	3	19.2406	+	[score_CL=19.2406;score_E=85.3827;score_B=104.619;score_UC=19.2406]
15	80932061	80932062	3	24.1301	+	[score_CL=24.1301;score_E=64.999;score_B=89.1289;score_UC=24.1301]
15	80932075	80932076	3	4.49709	+	[score_CL=4.49709;score_E=49.3494;score_B=47.069;score_UC=4.49709]
15	80932113	80932114	3	0.631416	+	[score_CL=0.631416;score_E=72.0679;score_B=57.3957;score_UC=0.631416]
15	80932114	80932115	3	8.65615	+	[score_CL=8.65615;score_E=60.4026;score_B=65.6801;score_UC=8.65615]
15	80932126	80932127	3	5.81434	+	[score_CL=5.81434;score_E=62.9613;score_B=63.4084;score_UC=5.81434]
15	80932132	80932133	3	8.98357	+	[score_CL=8.98357;score_E=84.7639;score_B=92.2582;score_UC=8.98357]
15	80932133	80932134	3	26.6665	+	[score_CL=26.6665;score_E=80.8671;score_B=107.527;score_UC=26.6665]
15	80932134	80932135	3	7.44257	+	[score_CL=7.44257;score_E=84.4789;score_B=89.8397;score_UC=7.44257]
15	80932136	80932137	3	3.28033	+	[score_CL=3.28033;score_E=80.8873;score_B=70.501;score_UC=3.28033]
15	80932137	80932138	3	12.9915	+	[score_CL=12.9915;score_E=68.5993;score_B=80.1329;score_UC=12.9915]
15	80932141	80932142	3	11.1707	+	[score_CL=11.1707;score_E=72.9707;score_B=79.1135;score_UC=11.1707]
15	80932142	80932143	3	7.05941	+	[score_CL=7.05941;score_E=77.3813;score_B=75.1414;score_UC=7.05941]
15	80932146	80932147	3	11.041	+	[score_CL=11.041;score_E=80.0748;score_B=85.7908;score_UC=11.041]
15	80932147	80932148	3	13.6456	+	[score_CL=13.6456;score_E=82.6831;score_B=89.0285;score_UC=13.6456]
15	80932148	80932149	3	5.15064	+	[score_CL=5.15064;score_E=85.9206;score_B=75.4208;score_UC=5.15064]
15	80932149	80932150	3	4.52273	+	[score_CL=4.52273;score_E=77.218;score_B=66.1076;score_UC=4.52273]
15	80932150	80932151	3	4.00191	+	[score_CL=4.00191;score_E=74.095;score_B=64.514;score_UC=4.00191]
15	80932151	80932152	3	1.52344	+	[score_CL=1.52344;score_E=75.2188;score_B=61.1666;score_UC=1.52344]
15	80932152	80932153	3	0.136688	+	[score_CL=0.136688;score_E=72.411;score_B=57.4241;score_UC=0.136688]
15	80932298	80932299	3	1.61794	+	[score_CL=1.61794;score_E=37.0334;score_B=26.2305;score_UC=1.61794]
15	80932299	80932300	3	1.57098	+	[score_CL=1.57098;score_E=37.3747;score_B=26.2559;score_UC=1.57098]
15	80932309	80932310	3	0.834049	+	[score_CL=0.834049;score_E=45.1356;score_B=33.5106;score_UC=0.834049]
15	80932310	80932311	3	9.2659	+	[score_CL=9.2659;score_E=37.8448;score_B=42.0293;score_UC=9.2659]
15	80932311	80932312	3	2.15844	+	[score_CL=2.15844;score_E=64.6826;score_B=58.8137;score_UC=2.15844]
15	80932312	80932313	3	26.0716	+	[score_CL=26.0716;score_E=57.2071;score_B=83.2786;score_UC=26.0716]
15	80932313	80932314	3	22.8231	+	[score_CL=22.8231;score_E=66.059;score_B=88.8821;score_UC=22.8231]
15	80932314	80932315	3	37.2087	+	[score_CL=37.2087;score_E=73.8569;score_B=111.066;score_UC=37.2087]
15	80932315	80932316	3	24.8213	+	[score_CL=24.8213;score_E=74.4046;score_B=99.2259;score_UC=24.8213]
15	80932316	80932317	3	26.8203	+	[score_CL=26.8203;score_E=74.4498;score_B=101.27;score_UC=26.8203]
15	80932317	80932318	3	41.2702	+	[score_CL=41.2702;score_E=74.0922;score_B=115.362;score_UC=41.2702]
15	80932318	80932319	3	37.0974	+	[score_CL=37.0974;score_E=66.2387;score_B=103.336;score_UC=37.0974]
15	80932319	80932320	3	12.217	+	[score_CL=12.217;score_E=72.8194;score_B=85.0364;score_UC=12.217]
15	80932320	80932321	3	43.1697	+	[score_CL=43.1697;score_E=56.9659;score_B=100.136;score_UC=43.1697]
15	80932321	80932322	3	9.86722	+	[score_CL=9.86722;score_E=63.1528;score_B=73.0199;score_UC=9.86722]
15	80932322	80932323	3	10.8843	+	[score_CL=10.8843;score_E=44.9912;score_B=50.2472;score_UC=10.8843]
15	80932326	80932327	3	1.10684	+	[score_CL=1.10684;score_E=35.0923;score_B=26.6523;score_UC=1.10684]
15	80932514	80932515	3	15.6706	+	[score_CL=15.6706;score_E=154.036;score_B=168.61;score_UC=15.6706]
15	80932515	80932516	3	13.9099	+	[score_CL=13.9099;score_E=176.976;score_B=183.936;score_UC=13.9099]
15	80932516	80932517	3	20.8768	+	[score_CL=20.8768;score_E=167.451;score_B=187.095;score_UC=20.8768]
15	80932517	80932518	3	10.9771	+	[score_CL=10.9771;score_E=165.591;score_B=170.334;score_UC=10.9771]
15	80932518	80932519	3	2.67538	+	[score_CL=2.67538;score_E=158.751;score_B=147.81;score_UC=2.67538]
15	80932571	80932572	3	15.6538	+	[score_CL=15.6538;score_E=226.176;score_B=241.83;score_UC=15.6538]
15	80932572	80932573	3	30.3236	+	[score_CL=30.3236;score_E=221.845;score_B=252.169;score_UC=30.3236]
15	80932575	80932576	3	1.38844	+	[score_CL=1.38844;score_E=228.159;score_B=229.77;score_UC=1.38844]
15	80932576	80932577	3	90.0146	+	[score_CL=90.0146;score_E=230.147;score_B=320.162;score_UC=90.0146]
15	80932577	80932578	3	42.2913	+	[score_CL=42.2913;score_E=245.57;score_B=287.861;score_UC=42.2913]
15	80932578	80932579	3	18.0899	+	[score_CL=18.0899;score_E=227.84;score_B=245.93;score_UC=18.0899]
15	80932580	80932581	3	44.8939	+	[score_CL=44.8939;score_E=229.528;score_B=274.422;score_UC=44.8939]
15	80932581	80932582	3	118.993	+	[score_CL=118.993;score_E=248.862;score_B=367.855;score_UC=118.993]
15	80932582	80932583	3	36.4451	+	[score_CL=36.4451;score_E=248.916;score_B=285.361;score_UC=36.4451]
15	80932583	80932584	3	42.4505	+	[score_CL=42.4505;score_E=248.913;score_B=291.363;score_UC=42.4505]
15	80932584	80932585	3	61.4639	+	[score_CL=61.4639;score_E=248.845;score_B=310.309;score_UC=61.4639]
15	80932585	80932586	3	30.3097	+	[score_CL=30.3097;score_E=248.722;score_B=279.031;score_UC=30.3097]
15	80932586	80932587	3	82.3795	+	[score_CL=82.3795;score_E=248.507;score_B=330.887;score_UC=82.3795]
15	80932587	80932588	3	24.0645	+	[score_CL=24.0645;score_E=245.893;score_B=269.958;score_UC=24.0645]
15	80932588	80932589	3	18.2231	+	[score_CL=18.2231;score_E=247.967;score_B=266.19;score_UC=18.2231]
15	80932589	80932590	3	53.7316	+	[score_CL=53.7316;score_E=246.284;score_B=300.016;score_UC=53.7316]
15	80932590	80932591	3	88.8135	+	[score_CL=88.8135;score_E=247.149;score_B=335.962;score_UC=88.8135]
15	80932591	80932592	3	32.901	+	[score_CL=32.901;score_E=236.147;score_B=269.048;score_UC=32.901]
15	80932592	80932593	3	10.0344	+	[score_CL=10.0344;score_E=246.055;score_B=256.09;score_UC=10.0344]
15	80932593	80932594	3	49.4502	+	[score_CL=49.4502;score_E=236.215;score_B=285.665;score_UC=49.4502]
15	80932594	80932595	3	28.8669	+	[score_CL=28.8669;score_E=244.387;score_B=273.253;score_UC=28.8669]
15	80932595	80932596	3	21.5709	+	[score_CL=21.5709;score_E=223.379;score_B=244.95;score_UC=21.5709]
15	80932602	80932603	3	6.23862	+	[score_CL=6.23862;score_E=196.68;score_B=198.198;score_UC=6.23862]
15	80932749	80932750	3	1.58306	+	[score_CL=1.58306;score_E=32.9683;score_B=24.9862;score_UC=1.58306]
15	80932877	80932878	3	0.990005	+	[score_CL=0.990005;score_E=39.8236;score_B=27.0088;score_UC=0.990005]
15	80932878	80932879	3	1.37635	+	[score_CL=1.37635;score_E=39.8983;score_B=27.444;score_UC=1.37635]
15	80932879	80932880	3	0.946103	+	[score_CL=0.946103;score_E=39.9592;score_B=26.9832;score_UC=0.946103]
15	80932950	80932951	3	8.9187	+	[score_CL=8.9187;score_E=53.9332;score_B=55.7355;score_UC=8.9187]
15	80932951	80932952	3	20.0116	+	[score_CL=20.0116;score_E=54.0914;score_B=72.7251;score_UC=20.0116]
15	80932952	80932953	3	11.6134	+	[score_CL=11.6134;score_E=59.1307;score_B=70.503;score_UC=11.6134]
15	80932953	80932954	3	16.4145	+	[score_CL=16.4145;score_E=45.7919;score_B=61.5401;score_UC=16.4145]
15	80932969	80932970	3	1.89569	+	[score_CL=1.89569;score_E=43.132;score_B=30.7474;score_UC=1.89569]
15	80932970	80932971	3	5.65052	+	[score_CL=5.65052;score_E=42.1929;score_B=35.6271;score_UC=5.65052]
15	80932971	80932972	3	5.71277	+	[score_CL=5.71277;score_E=40.2345;score_B=35.6677;score_UC=5.71277]
15	80933056	80933057	3	3.04781	+	[score_CL=3.04781;score_E=42.2038;score_B=36.8979;score_UC=3.04781]
15	80933271	80933272	3	20.3732	+	[score_CL=20.3732;score_E=101.367;score_B=121.74;score_UC=20.3732]
15	80933272	80933273	3	61.0874	+	[score_CL=61.0874;score_E=120.359;score_B=181.446;score_UC=61.0874]
15	80933273	80933274	3	39.3457	+	[score_CL=39.3457;score_E=118.435;score_B=157.781;score_UC=39.3457]
15	80933274	80933275	3	18.3984	+	[score_CL=18.3984;score_E=120.691;score_B=139.09;score_UC=18.3984]
15	80933275	80933276	3	25.0942	+	[score_CL=25.0942;score_E=103.963;score_B=129.048;score_UC=25.0942]
15	80933276	80933277	3	4.93928	+	[score_CL=4.93928;score_E=113.503;score_B=108.437;score_UC=4.93928]
15	80933277	80933278	3	12.3344	+	[score_CL=12.3344;score_E=101.317;score_B=105.167;score_UC=12.3344]
15	80933278	80933279	3	15.3674	+	[score_CL=15.3674;score_E=107.514;score_B=116.477;score_UC=15.3674]
15	80933279	80933280	3	14.1718	+	[score_CL=14.1718;score_E=96.3519;score_B=108.246;score_UC=14.1718]
15	80933304	80933305	3	27.7898	+	[score_CL=27.7898;score_E=80.8929;score_B=108.683;score_UC=27.7898]
15	80933305	80933306	3	1.5411	+	[score_CL=1.5411;score_E=97.6892;score_B=96.7926;score_UC=1.5411]
15	80933315	80933316	3	14.6446	+	[score_CL=14.6446;score_E=97.405;score_B=112.05;score_UC=14.6446]
15	80933316	80933317	3	42.6109	+	[score_CL=42.6109;score_E=106.469;score_B=149.08;score_UC=42.6109]
15	80933317	80933318	3	15.7851	+	[score_CL=15.7851;score_E=96.7576;score_B=112.543;score_UC=15.7851]
15	80933318	80933319	3	1.53756	+	[score_CL=1.53756;score_E=97.8479;score_B=82.0894;score_UC=1.53756]
15	80933319	80933320	3	1.56605	+	[score_CL=1.56605;score_E=78.7597;score_B=67.7771;score_UC=1.56605]
15	80933324	80933325	3	1.77657	+	[score_CL=1.77657;score_E=81.2047;score_B=68.5498;score_UC=1.77657]
15	80933325	80933326	3	3.82219	+	[score_CL=3.82219;score_E=85.7096;score_B=74.9867;score_UC=3.82219]
15	80933326	80933327	3	8.35077	+	[score_CL=8.35077;score_E=77.0922;score_B=79.1751;score_UC=8.35077]
15	80933496	80933497	3	3.86453	+	[score_CL=3.86453;score_E=52.687;score_B=44.156;score_UC=3.86453]
15	80933497	80933498	3	6.19746	+	[score_CL=6.19746;score_E=50.9254;score_B=46.7275;score_UC=6.19746]
15	80933498	80933499	3	1.73713	+	[score_CL=1.73713;score_E=54.9847;score_B=42.2719;score_UC=1.73713]
15	80933512	80933513	3	4.13537	+	[score_CL=4.13537;score_E=57.2656;score_B=49.0887;score_UC=4.13537]
15	80933513	80933514	3	7.66474	+	[score_CL=7.66474;score_E=58.5843;score_B=53.9858;score_UC=7.66474]
15	80933514	80933515	3	6.17791	+	[score_CL=6.17791;score_E=58.4486;score_B=52.4483;score_UC=6.17791]
15	80933515	80933516	3	1.95078	+	[score_CL=1.95078;score_E=58.018;score_B=45.7062;score_UC=1.95078]
15	80933525	80933526	3	0.166337	+	[score_CL=0.166337;score_E=70.4607;score_B=59.0485;score_UC=0.166337]
15	80933526	80933527	3	19.8886	+	[score_CL=19.8886;score_E=71.3618;score_B=91.2504;score_UC=19.8886]
15	80933527	80933528	3	30.5902	+	[score_CL=30.5902;score_E=87.0081;score_B=117.598;score_UC=30.5902]
15	80933528	80933529	3	18.1091	+	[score_CL=18.1091;score_E=80.1137;score_B=98.2223;score_UC=18.1091]
15	80933529	80933530	3	10.5986	+	[score_CL=10.5986;score_E=68.2344;score_B=73.3468;score_UC=10.5986]
15	80933539	80933540	3	0.427989	+	[score_CL=0.427989;score_E=54.7044;score_B=41.7253;score_UC=0.427989]
15	80933540	80933541	3	0.310562	+	[score_CL=0.310562;score_E=54.7128;score_B=41.6642;score_UC=0.310562]
15	80933547	80933548	3	1.31051	+	[score_CL=1.31051;score_E=51.6532;score_B=43.562;score_UC=1.31051]
15	80933764	80933765	3	10.5736	+	[score_CL=10.5736;score_E=87.6181;score_B=92.4725;score_UC=10.5736]
15	80933765	80933766	3	17.9378	+	[score_CL=17.9378;score_E=101.009;score_B=118.947;score_UC=17.9378]
15	80933766	80933767	3	46.8249	+	[score_CL=46.8249;score_E=108.289;score_B=155.114;score_UC=46.8249]
15	80933767	80933768	3	31.2448	+	[score_CL=31.2448;score_E=91.7493;score_B=122.994;score_UC=31.2448]
15	80933768	80933769	3	2.19386	+	[score_CL=2.19386;score_E=91.7626;score_B=92.654;score_UC=2.19386]
15	80933769	80933770	3	1.38702	+	[score_CL=1.38702;score_E=76.1021;score_B=63.283;score_UC=1.38702]
15	80933776	80933777	3	8.6931	+	[score_CL=8.6931;score_E=87.036;score_B=87.5247;score_UC=8.6931]
15	80933777	80933778	3	15.1635	+	[score_CL=15.1635;score_E=92.6414;score_B=101.231;score_UC=15.1635]
15	80933778	80933779	3	12.5657	+	[score_CL=12.5657;score_E=87.1294;score_B=95.3839;score_UC=12.5657]
15	80933782	80933783	3	3.64203	+	[score_CL=3.64203;score_E=91.4203;score_B=82.9554;score_UC=3.64203]
15	80933783	80933784	3	18.3994	+	[score_CL=18.3994;score_E=80.0406;score_B=97.5788;score_UC=18.3994]
15	80933784	80933785	3	4.61009	+	[score_CL=4.61009;score_E=91.473;score_B=84.2279;score_UC=4.61009]
15	80933785	80933786	3	0.510641	+	[score_CL=0.510641;score_E=81.9967;score_B=66.0219;score_UC=0.510641]
15	80933787	80933788	3	14.8442	+	[score_CL=14.8442;score_E=92.9498;score_B=107.794;score_UC=14.8442]
15	80933788	80933789	3	39.0837	+	[score_CL=39.0837;score_E=86.715;score_B=125.799;score_UC=39.0837]
15	80933836	80933837	3	4.00238	+	[score_CL=4.00238;score_E=67.4806;score_B=64.1662;score_UC=4.00238]
15	80933872	80933873	3	6.84365	+	[score_CL=6.84365;score_E=65.0782;score_B=63.0569;score_UC=6.84365]
15	80933873	80933874	3	5.36529	+	[score_CL=5.36529;score_E=66.8641;score_B=61.346;score_UC=5.36529]
15	80933883	80933884	3	11.2767	+	[score_CL=11.2767;score_E=64.4555;score_B=70.4671;score_UC=11.2767]
15	80933884	80933885	3	7.09995	+	[score_CL=7.09995;score_E=68.2173;score_B=66.0575;score_UC=7.09995]
15	80934067	80934068	3	13.8104	+	[score_CL=13.8104;score_E=143.802;score_B=157.556;score_UC=13.8104]
15	80934155	80934156	3	49.8459	+	[score_CL=49.8459;score_E=232.933;score_B=282.779;score_UC=49.8459]
15	80934156	80934157	3	112.543	+	[score_CL=112.543;score_E=251.891;score_B=364.434;score_UC=112.543]
15	80934157	80934158	3	158.021	+	[score_CL=158.021;score_E=251.588;score_B=409.609;score_UC=158.021]
15	80934158	80934159	3	94.1359	+	[score_CL=94.1359;score_E=251.246;score_B=345.382;score_UC=94.1359]
15	80934159	80934160	3	110.938	+	[score_CL=110.938;score_E=250.866;score_B=361.804;score_UC=110.938]
15	80934160	80934161	3	176.731	+	[score_CL=176.731;score_E=250.447;score_B=427.178;score_UC=176.731]
15	80934161	80934162	3	125.039	+	[score_CL=125.039;score_E=249.988;score_B=375.028;score_UC=125.039]
15	80934162	80934163	3	67.4879	+	[score_CL=67.4879;score_E=247.317;score_B=314.805;score_UC=67.4879]
15	80934163	80934164	3	18.467	+	[score_CL=18.467;score_E=241.784;score_B=260.251;score_UC=18.467]
15	80934164	80934165	3	13.3531	+	[score_CL=13.3531;score_E=226.718;score_B=237.377;score_UC=13.3531]
15	80934166	80934167	3	17.9575	+	[score_CL=17.9575;score_E=227.898;score_B=245.856;score_UC=17.9575]
15	80934167	80934168	3	48.1499	+	[score_CL=48.1499;score_E=244.923;score_B=293.073;score_UC=48.1499]
15	80934168	80934169	3	33.8324	+	[score_CL=33.8324;score_E=245.716;score_B=279.548;score_UC=33.8324]
15	80934169	80934170	3	70.8292	+	[score_CL=70.8292;score_E=244.959;score_B=315.788;score_UC=70.8292]
15	80934170	80934171	3	92.0395	+	[score_CL=92.0395;score_E=244.168;score_B=336.208;score_UC=92.0395]
15	80934171	80934172	3	110.474	+	[score_CL=110.474;score_E=243.29;score_B=353.764;score_UC=110.474]
15	80934172	80934173	3	23.4764	+	[score_CL=23.4764;score_E=242.481;score_B=265.957;score_UC=23.4764]
15	80934173	80934174	3	30.0868	+	[score_CL=30.0868;score_E=241.573;score_B=271.66;score_UC=30.0868]
15	80934174	80934175	3	31.8154	+	[score_CL=31.8154;score_E=236.535;score_B=268.351;score_UC=31.8154]
15	80934175	80934176	3	16.413	+	[score_CL=16.413;score_E=219.179;score_B=235.592;score_UC=16.413]
15	80934381	80934382	3	8.22669	+	[score_CL=8.22669;score_E=48.1558;score_B=53.595;score_UC=8.22669]
15	80934401	80934402	3	1.98013	+	[score_CL=1.98013;score_E=55.1098;score_B=46.0734;score_UC=1.98013]
15	80934402	80934403	3	1.28281	+	[score_CL=1.28281;score_E=58.3571;score_B=45.5737;score_UC=1.28281]
15	80934409	80934410	3	4.75061	+	[score_CL=4.75061;score_E=60.8255;score_B=54.2367;score_UC=4.75061]
15	80934410	80934411	3	5.58634	+	[score_CL=5.58634;score_E=73.0147;score_B=63.3034;score_UC=5.58634]
15	80934411	80934412	3	12.887	+	[score_CL=12.887;score_E=60.2051;score_B=70.1664;score_UC=12.887]
15	80934423	80934424	3	5.47589	+	[score_CL=5.47589;score_E=76.3294;score_B=80.4904;score_UC=5.47589]
15	80934424	80934425	3	29.7438	+	[score_CL=29.7438;score_E=65.2073;score_B=94.951;score_UC=29.7438]
15	80934425	80934426	3	3.84504	+	[score_CL=3.84504;score_E=75.1299;score_B=78.1637;score_UC=3.84504]
15	80934432	80934433	3	9.91238	+	[score_CL=9.91238;score_E=76.5484;score_B=85.8746;score_UC=9.91238]
15	80934433	80934434	3	27.1865	+	[score_CL=27.1865;score_E=72.6341;score_B=99.8172;score_UC=27.1865]
15	80934434	80934435	3	6.7039	+	[score_CL=6.7039;score_E=75.3531;score_B=80.2868;score_UC=6.7039]
15	80934440	80934441	3	7.65962	+	[score_CL=7.65962;score_E=59.0077;score_B=60.1884;score_UC=7.65962]
15	80934441	80934442	3	2.8066	+	[score_CL=2.8066;score_E=65.9531;score_B=55.2703;score_UC=2.8066]
15	80934448	80934449	3	5.03808	+	[score_CL=5.03808;score_E=55.5981;score_B=54.1946;score_UC=5.03808]
15	80934462	80934463	3	4.44333	+	[score_CL=4.44333;score_E=53.1672;score_B=51.0362;score_UC=4.44333]
15	80934703	80934704	3	1.14918	+	[score_CL=1.14918;score_E=38.3819;score_B=26.5333;score_UC=1.14918]
15	80934704	80934705	3	1.08177	+	[score_CL=1.08177;score_E=38.4614;score_B=26.5606;score_UC=1.08177]
15	80934976	80934977	3	7.15918	+	[score_CL=7.15918;score_E=74.4171;score_B=72.3765;score_UC=7.15918]
15	80934977	80934978	3	11.1671	+	[score_CL=11.1671;score_E=70.9844;score_B=76.4714;score_UC=11.1671]
15	80934988	80934989	3	0.914372	+	[score_CL=0.914372;score_E=76.0808;score_B=61.8471;score_UC=0.914372]
15	80934989	80934990	3	8.18055	+	[score_CL=8.18055;score_E=77.3053;score_B=76.0647;score_UC=8.18055]
15	80934990	80934991	3	12.2931	+	[score_CL=12.2931;score_E=75.7456;score_B=80.3589;score_UC=12.2931]
15	80934991	80934992	3	3.83686	+	[score_CL=3.83686;score_E=98.2558;score_B=96.4816;score_UC=3.83686]
15	80934992	80934993	3	31.0827	+	[score_CL=31.0827;score_E=87.959;score_B=119.042;score_UC=31.0827]
15	80934993	80934994	3	22.5662	+	[score_CL=22.5662;score_E=102.238;score_B=124.804;score_UC=22.5662]
15	80934994	80934995	3	19.6813	+	[score_CL=19.6813;score_E=83.656;score_B=103.335;score_UC=19.6813]
15	80934995	80934996	3	0.187261	+	[score_CL=0.187261;score_E=82.8764;score_B=72.584;score_UC=0.187261]
15	80935134	80935135	3	4.2417	+	[score_CL=4.2417;score_E=91.2144;score_B=83.2838;score_UC=4.2417]
15	80935135	80935136	3	6.86837	+	[score_CL=6.86837;score_E=87.3817;score_B=86.0161;score_UC=6.86837]
15	80935139	80935140	3	13.0148	+	[score_CL=13.0148;score_E=103.826;score_B=116.841;score_UC=13.0148]
15	80935140	80935141	3	57.2387	+	[score_CL=57.2387;score_E=116.912;score_B=174.151;score_UC=57.2387]
15	80935141	80935142	3	44.8171	+	[score_CL=44.8171;score_E=123.19;score_B=168.007;score_UC=44.8171]
15	80935142	80935143	3	34.1755	+	[score_CL=34.1755;score_E=123.25;score_B=157.426;score_UC=34.1755]
15	80935143	80935144	3	37.6107	+	[score_CL=37.6107;score_E=112.588;score_B=150.198;score_UC=37.6107]
15	80935144	80935145	3	9.80446	+	[score_CL=9.80446;score_E=102.838;score_B=112.643;score_UC=9.80446]
15	80935181	80935182	3	8.14848	+	[score_CL=8.14848;score_E=101.118;score_B=101.684;score_UC=8.14848]
15	80935182	80935183	3	20.3336	+	[score_CL=20.3336;score_E=97.4931;score_B=116.274;score_UC=20.3336]
15	80935183	80935184	3	8.13129	+	[score_CL=8.13129;score_E=100.024;score_B=101.366;score_UC=8.13129]
15	80935263	80935264	3	6.58696	+	[score_CL=6.58696;score_E=76.0425;score_B=78.2525;score_UC=6.58696]
15	80935265	80935266	3	4.92985	+	[score_CL=4.92985;score_E=76.2816;score_B=75.1941;score_UC=4.92985]
15	80935343	80935344	3	9.27381	+	[score_CL=9.27381;score_E=113.032;score_B=122.281;score_UC=9.27381]
15	80935344	80935345	3	31.282	+	[score_CL=31.282;score_E=112.215;score_B=143.497;score_UC=31.282]
15	80935345	80935346	3	10.4742	+	[score_CL=10.4742;score_E=127.093;score_B=137.188;score_UC=10.4742]
15	80935346	80935347	3	15.4599	+	[score_CL=15.4599;score_E=107.279;score_B=117.696;score_UC=15.4599]
15	80935347	80935348	3	4.45367	+	[score_CL=4.45367;score_E=112.624;score_B=101.704;score_UC=4.45367]
15	80935348	80935349	3	3.35667	+	[score_CL=3.35667;score_E=98.7844;score_B=89.1864;score_UC=3.35667]
15	80935353	80935354	3	0.725561	+	[score_CL=0.725561;score_E=96.6067;score_B=82.884;score_UC=0.725561]
15	80935354	80935355	3	1.49438	+	[score_CL=1.49438;score_E=94.5975;score_B=83.4754;score_UC=1.49438]
15	80935355	80935356	3	0.704328	+	[score_CL=0.704328;score_E=96.291;score_B=82.4519;score_UC=0.704328]
15	80935368	80935369	3	2.16744	+	[score_CL=2.16744;score_E=107.438;score_B=109.712;score_UC=2.16744]
15	80935369	80935370	3	37.7406	+	[score_CL=37.7406;score_E=105.63;score_B=143.371;score_UC=37.7406]
15	80935370	80935371	3	16.8654	+	[score_CL=16.8654;score_E=105.415;score_B=122.28;score_UC=16.8654]
15	80935386	80935387	3	3.10211	+	[score_CL=3.10211;score_E=89.8145;score_B=79.7025;score_UC=3.10211]
15	80935387	80935388	3	9.15644	+	[score_CL=9.15644;score_E=80.9069;score_B=85.2076;score_UC=9.15644]
15	80935393	80935394	3	1.3902	+	[score_CL=1.3902;score_E=84.0891;score_B=70.7438;score_UC=1.3902]
15	80935394	80935395	3	5.83728	+	[score_CL=5.83728;score_E=75.5091;score_B=74.6289;score_UC=5.83728]
15	80935514	80935515	3	0.50095	+	[score_CL=0.50095;score_E=50.9341;score_B=41.4588;score_UC=0.50095]
15	80935517	80935518	3	0.543168	+	[score_CL=0.543168;score_E=51.3913;score_B=41.9831;score_UC=0.543168]
15	80935594	80935595	3	4.80522	+	[score_CL=4.80522;score_E=49.3707;score_B=47.9066;score_UC=4.80522]
15	80935606	80935607	3	3.79702	+	[score_CL=3.79702;score_E=49.7302;score_B=43.9837;score_UC=3.79702]
15	80935607	80935608	3	1.52976	+	[score_CL=1.52976;score_E=54.6948;score_B=41.5384;score_UC=1.52976]
15	80935653	80935654	3	5.10639	+	[score_CL=5.10639;score_E=46.3152;score_B=40.3455;score_UC=5.10639]
15	80935654	80935655	3	8.47554	+	[score_CL=8.47554;score_E=42.0504;score_B=43.4813;score_UC=8.47554]
15	80936205	80936206	3	1.49762	+	[score_CL=1.49762;score_E=241.515;score_B=229.598;score_UC=1.49762]
15	80936206	80936207	3	1.81493	+	[score_CL=1.81493;score_E=241.339;score_B=231.429;score_UC=1.81493]
15	80936212	80936213	3	5.27914	+	[score_CL=5.27914;score_E=267.308;score_B=271.881;score_UC=5.27914]
15	80936213	80936214	3	30.8127	+	[score_CL=30.8127;score_E=257.285;score_B=288.098;score_UC=30.8127]
15	80936214	80936215	3	3.96491	+	[score_CL=3.96491;score_E=284.703;score_B=284.11;score_UC=3.96491]
15	80936215	80936216	3	14.6512	+	[score_CL=14.6512;score_E=274.852;score_B=289.504;score_UC=14.6512]
15	80936216	80936217	3	120.075	+	[score_CL=120.075;score_E=286.607;score_B=406.682;score_UC=120.075]
15	80936217	80936218	3	150.465	+	[score_CL=150.465;score_E=292.241;score_B=442.706;score_UC=150.465]
15	80936218	80936219	3	166.836	+	[score_CL=166.836;score_E=293.247;score_B=460.083;score_UC=166.836]
15	80936219	80936220	3	175.5	+	[score_CL=175.5;score_E=294.206;score_B=469.706;score_UC=175.5]
15	80936220	80936221	3	295.117	+	[score_CL=389.842;score_E=295.117;score_B=684.959;score_UC=295.117]
15	80936221	80936222	3	295.981	+	[score_CL=341.859;score_E=295.981;score_B=637.84;score_UC=295.981]
15	80936222	80936223	3	258.281	+	[score_CL=258.281;score_E=296.795;score_B=555.076;score_UC=258.281]
15	80936223	80936224	3	135.787	+	[score_CL=135.787;score_E=297.387;score_B=433.173;score_UC=135.787]
15	80936224	80936225	3	22.1802	+	[score_CL=22.1802;score_E=297.901;score_B=320.081;score_UC=22.1802]
15	80936225	80936226	3	21.3057	+	[score_CL=21.3057;score_E=286.831;score_B=308.064;score_UC=21.3057]
15	80936226	80936227	3	8.46064	+	[score_CL=8.46064;score_E=299.445;score_B=307.906;score_UC=8.46064]
15	80936227	80936228	3	62.5955	+	[score_CL=62.5955;score_E=289.36;score_B=351.955;score_UC=62.5955]
15	80936228	80936229	3	147.83	+	[score_CL=147.83;score_E=300.635;score_B=448.465;score_UC=147.83]
15	80936229	80936230	3	139.37	+	[score_CL=139.37;score_E=301.095;score_B=440.465;score_UC=139.37]
15	80936230	80936231	3	107.471	+	[score_CL=107.471;score_E=301.504;score_B=408.975;score_UC=107.471]
15	80936231	80936232	3	32.5017	+	[score_CL=32.5017;score_E=301.861;score_B=334.363;score_UC=32.5017]
15	80936232	80936233	3	32.6245	+	[score_CL=32.6245;score_E=302.166;score_B=334.791;score_UC=32.6245]
15	80936233	80936234	3	88.6799	+	[score_CL=88.6799;score_E=302.419;score_B=391.098;score_UC=88.6799]
15	80936234	80936235	3	111.556	+	[score_CL=111.556;score_E=302.618;score_B=414.174;score_UC=111.556]
15	80936235	80936236	3	78.0248	+	[score_CL=78.0248;score_E=297.024;score_B=375.049;score_UC=78.0248]
15	80936236	80936237	3	14.7835	+	[score_CL=14.7835;score_E=282.338;score_B=297.121;score_UC=14.7835]
15	80936239	80936240	3	80.7729	+	[score_CL=80.7729;score_E=283.602;score_B=364.375;score_UC=80.7729]
15	80936240	80936241	3	123.988	+	[score_CL=123.988;score_E=302.707;score_B=426.696;score_UC=123.988]
15	80936241	80936242	3	32.5133	+	[score_CL=32.5133;score_E=283.641;score_B=316.155;score_UC=32.5133]
15	80936242	80936243	3	1.40563	+	[score_CL=1.40563;score_E=281.797;score_B=283.31;score_UC=1.40563]
15	80936302	80936303	3	1.31998	+	[score_CL=1.31998;score_E=205.523;score_B=207.079;score_UC=1.31998]
15	80936303	80936304	3	62.685	+	[score_CL=62.685;score_E=192.94;score_B=255.625;score_UC=62.685]
15	80936304	80936305	3	7.94658	+	[score_CL=7.94658;score_E=201.112;score_B=209.059;score_UC=7.94658]
15	80936365	80936366	3	24.5076	+	[score_CL=24.5076;score_E=127.877;score_B=152.385;score_UC=24.5076]
15	80936368	80936369	3	80.9558	+	[score_CL=80.9558;score_E=146.895;score_B=227.851;score_UC=80.9558]
15	80936369	80936370	3	67.6969	+	[score_CL=67.6969;score_E=165.171;score_B=232.868;score_UC=67.6969]
15	80936370	80936371	3	23.5976	+	[score_CL=23.5976;score_E=144.184;score_B=167.782;score_UC=23.5976]
15	80936715	80936716	3	0.119339	+	[score_CL=0.119339;score_E=82.5508;score_B=67.0634;score_UC=0.119339]
15	80936716	80936717	3	7.9692	+	[score_CL=7.9692;score_E=91.1253;score_B=95.2034;score_UC=7.9692]
15	80936717	80936718	3	25.713	+	[score_CL=25.713;score_E=78.4648;score_B=104.178;score_UC=25.713]
15	80936718	80936719	3	0.0357478	+	[score_CL=0.0357478;score_E=88.9541;score_B=84.5012;score_UC=0.0357478]
15	80936721	80936722	3	16.7064	+	[score_CL=16.7064;score_E=87.2824;score_B=103.482;score_UC=16.7064]
15	80936722	80936723	3	17.9277	+	[score_CL=17.9277;score_E=101.761;score_B=115.906;score_UC=17.9277]
15	80936723	80936724	3	15.8204	+	[score_CL=15.8204;score_E=106.385;score_B=116.928;score_UC=15.8204]
15	80936724	80936725	3	19.9307	+	[score_CL=19.9307;score_E=105.398;score_B=125.326;score_UC=19.9307]
15	80936725	80936726	3	28.3712	+	[score_CL=28.3712;score_E=96.6013;score_B=124.972;score_UC=28.3712]
15	80936726	80936727	3	8.81411	+	[score_CL=8.81411;score_E=93.3821;score_B=99.1039;score_UC=8.81411]
15	80936727	80936728	3	5.30716	+	[score_CL=5.30716;score_E=87.0163;score_B=75.911;score_UC=5.30716]
15	80936728	80936729	3	8.05316	+	[score_CL=8.05316;score_E=74.5569;score_B=74.3645;score_UC=8.05316]
15	80936888	80936889	3	10.996	+	[score_CL=10.996;score_E=101.221;score_B=107.02;score_UC=10.996]
15	80936889	80936890	3	18.8706	+	[score_CL=18.8706;score_E=95.8549;score_B=114.335;score_UC=18.8706]
15	80936890	80936891	3	1.61582	+	[score_CL=1.61582;score_E=109.363;score_B=94.592;score_UC=1.61582]
15	80936891	80936892	3	3.16392	+	[score_CL=3.16392;score_E=86.1512;score_B=79.5725;score_UC=3.16392]
15	80936916	80936917	3	6.08903	+	[score_CL=6.08903;score_E=94.7001;score_B=95.915;score_UC=6.08903]
15	80936924	80936925	3	23.4711	+	[score_CL=23.4711;score_E=113.931;score_B=137.401;score_UC=23.4711]
15	80936925	80936926	3	17.1676	+	[score_CL=17.1676;score_E=116.224;score_B=133.386;score_UC=17.1676]
15	80936931	80936932	3	4.50949	+	[score_CL=4.50949;score_E=118.639;score_B=123.158;score_UC=4.50949]
15	80936932	80936933	3	37.6937	+	[score_CL=37.6937;score_E=123.306;score_B=161;score_UC=37.6937]
15	80936933	80936934	3	31.9728	+	[score_CL=31.9728;score_E=118.049;score_B=150.022;score_UC=31.9728]
15	80936936	80936937	3	8.85854	+	[score_CL=8.85854;score_E=106.681;score_B=107.628;score_UC=8.85854]
15	80936937	80936938	3	7.33943	+	[score_CL=7.33943;score_E=128.164;score_B=122.701;score_UC=7.33943]
15	80936938	80936939	3	21.7665	+	[score_CL=21.7665;score_E=126.834;score_B=148.601;score_UC=21.7665]
15	80936939	80936940	3	39.9606	+	[score_CL=39.9606;score_E=118.803;score_B=158.764;score_UC=39.9606]
15	80936979	80936980	3	24.2662	+	[score_CL=24.2662;score_E=117.129;score_B=141.395;score_UC=24.2662]
15	80936980	80936981	3	21.0403	+	[score_CL=21.0403;score_E=136.51;score_B=157.551;score_UC=21.0403]
15	80936981	80936982	3	30.9787	+	[score_CL=30.9787;score_E=116.482;score_B=147.46;score_UC=30.9787]
15	80936982	80936983	3	0.200521	+	[score_CL=0.200521;score_E=132.483;score_B=128.103;score_UC=0.200521]
15	80936983	80936984	3	12.2188	+	[score_CL=12.2188;score_E=107.655;score_B=114.937;score_UC=12.2188]
15	80936984	80936985	3	10.5781	+	[score_CL=10.5781;score_E=118.626;score_B=118.018;score_UC=10.5781]
15	80936985	80936986	3	10.2868	+	[score_CL=10.2868;score_E=113.001;score_B=112.1;score_UC=10.2868]
15	80936986	80936987	3	6.4713	+	[score_CL=6.4713;score_E=126.365;score_B=118.48;score_UC=6.4713]
15	80936987	80936988	3	20.6684	+	[score_CL=20.6684;score_E=112.487;score_B=131.982;score_UC=20.6684]
15	80936988	80936989	3	10.434	+	[score_CL=10.434;score_E=134.678;score_B=136.922;score_UC=10.434]
15	80936989	80936990	3	21.7484	+	[score_CL=21.7484;score_E=105.652;score_B=127.395;score_UC=21.7484]
15	80936991	80936992	3	14.8285	+	[score_CL=14.8285;score_E=100.171;score_B=113.826;score_UC=14.8285]
15	80936992	80936993	3	5.32266	+	[score_CL=5.32266;score_E=110.187;score_B=104.5;score_UC=5.32266]
15	80937137	80937138	3	8.48707	+	[score_CL=8.48707;score_E=97.5595;score_B=99.82;score_UC=8.48707]
15	80937138	80937139	3	22.4295	+	[score_CL=22.4295;score_E=105.373;score_B=127.802;score_UC=22.4295]
15	80937139	80937140	3	34.2545	+	[score_CL=34.2545;score_E=115.691;score_B=149.946;score_UC=34.2545]
15	80937140	80937141	3	86.5348	+	[score_CL=86.5348;score_E=115.345;score_B=201.879;score_UC=86.5348]
15	80937141	80937142	3	109.992	+	[score_CL=109.992;score_E=114.952;score_B=224.944;score_UC=109.992]
15	80937142	80937143	3	114.551	+	[score_CL=121.808;score_E=114.551;score_B=236.359;score_UC=114.551]
15	80937143	80937144	3	36.1358	+	[score_CL=36.1358;score_E=105.433;score_B=141.569;score_UC=36.1358]
15	80937144	80937145	3	11.8131	+	[score_CL=11.8131;score_E=93.203;score_B=105.016;score_UC=11.8131]
15	80937290	80937291	3	2.75855	+	[score_CL=2.75855;score_E=52.4726;score_B=46.5366;score_UC=2.75855]
15	80937397	80937398	3	11.2005	+	[score_CL=11.2005;score_E=81.4548;score_B=87.4592;score_UC=11.2005]
15	80937398	80937399	3	14.4708	+	[score_CL=14.4708;score_E=98.1641;score_B=106.223;score_UC=14.4708]
15	80937399	80937400	3	20.8848	+	[score_CL=20.8848;score_E=82.8096;score_B=103.654;score_UC=20.8848]
15	80937400	80937401	3	1.06995	+	[score_CL=1.06995;score_E=86.3294;score_B=78.0097;score_UC=1.06995]
15	80937412	80937413	3	4.93021	+	[score_CL=4.93021;score_E=87.3267;score_B=92.2641;score_UC=4.93021]
15	80937413	80937414	3	59.1909	+	[score_CL=59.1909;score_E=91.7262;score_B=150.917;score_UC=59.1909]
15	80937414	80937415	3	20.9649	+	[score_CL=20.9649;score_E=106.458;score_B=127.423;score_UC=20.9649]
15	80937415	80937416	3	33.1581	+	[score_CL=33.1581;score_E=103.006;score_B=136.164;score_UC=33.1581]
15	80937416	80937417	3	17.3218	+	[score_CL=17.3218;score_E=90.3741;score_B=107.696;score_UC=17.3218]
15	80937417	80937418	3	4.53534	+	[score_CL=4.53534;score_E=86.2712;score_B=77.8155;score_UC=4.53534]
15	80937418	80937419	3	1.32294	+	[score_CL=1.32294;score_E=79.9335;score_B=61.9556;score_UC=1.32294]
15	80937419	80937420	3	1.92598	+	[score_CL=1.92598;score_E=68.7001;score_B=59.4831;score_UC=1.92598]
15	80937425	80937426	3	1.93255	+	[score_CL=1.93255;score_E=65.8869;score_B=58.9361;score_UC=1.93255]
15	80937434	80937435	3	4.10212	+	[score_CL=4.10212;score_E=64.8453;score_B=62.0611;score_UC=4.10212]
15	80937447	80937448	3	1.82083	+	[score_CL=1.82083;score_E=82.8796;score_B=71.8105;score_UC=1.82083]
15	80937448	80937449	3	18.3031	+	[score_CL=18.3031;score_E=84.3568;score_B=102.305;score_UC=18.3031]
15	80937449	80937450	3	20.8264	+	[score_CL=20.8264;score_E=82.8836;score_B=103.601;score_UC=20.8264]
15	80937450	80937451	3	2.62641	+	[score_CL=2.62641;score_E=87.2317;score_B=75.61;score_UC=2.62641]
15	80937451	80937452	3	3.60654	+	[score_CL=3.60654;score_E=64.9274;score_B=58.1972;score_UC=3.60654]
15	80937467	80937468	3	1.30968	+	[score_CL=1.30968;score_E=58.3253;score_B=50.1637;score_UC=1.30968]
15	80937552	80937553	3	3.70198	+	[score_CL=3.70198;score_E=54.8278;score_B=45.9213;score_UC=3.70198]
15	80937553	80937554	3	7.1562	+	[score_CL=7.1562;score_E=52.7767;score_B=49.4726;score_UC=7.1562]
15	80937554	80937555	3	3.12243	+	[score_CL=3.12243;score_E=72.0422;score_B=56.6161;score_UC=3.12243]
15	80937555	80937556	3	14.4156	+	[score_CL=14.4156;score_E=49.5947;score_B=63.2209;score_UC=14.4156]
15	80937715	80937716	3	0.812288	+	[score_CL=0.812288;score_E=37.1863;score_B=27.0365;score_UC=0.812288]
15	80938056	80938057	3	0.745033	+	[score_CL=0.745033;score_E=51.9119;score_B=38.9298;score_UC=0.745033]
15	80938057	80938058	3	1.0109	+	[score_CL=1.0109;score_E=50.7249;score_B=39.5518;score_UC=1.0109]
15	80938246	80938247	3	10.9217	+	[score_CL=10.9217;score_E=329.146;score_B=339.36;score_UC=10.9217]
15	80938256	80938257	3	3.65515	+	[score_CL=3.65515;score_E=349.596;score_B=353.277;score_UC=3.65515]
15	80938257	80938258	3	49.9671	+	[score_CL=49.9671;score_E=333.228;score_B=383.195;score_UC=49.9671]
15	80938258	80938259	3	0.347764	+	[score_CL=0.347764;score_E=354.576;score_B=355.458;score_UC=0.347764]
15	80938259	80938260	3	2.74372	+	[score_CL=2.74372;score_E=332.453;score_B=322.394;score_UC=2.74372]
15	80938260	80938261	3	2.59837	+	[score_CL=2.59837;score_E=331.433;score_B=321.602;score_UC=2.59837]
15	80938272	80938273	3	26.4569	+	[score_CL=26.4569;score_E=334.874;score_B=361.331;score_UC=26.4569]
15	80938273	80938274	3	152.421	+	[score_CL=152.421;score_E=352.668;score_B=505.089;score_UC=152.421]
15	80938274	80938275	3	185.67	+	[score_CL=185.67;score_E=351.188;score_B=536.858;score_UC=185.67]
15	80938275	80938276	3	340.63	+	[score_CL=340.63;score_E=349.641;score_B=690.272;score_UC=340.63]
15	80938276	80938277	3	164.299	+	[score_CL=164.299;score_E=348.059;score_B=512.358;score_UC=164.299]
15	80938277	80938278	3	87.5728	+	[score_CL=87.5728;score_E=346.429;score_B=434.002;score_UC=87.5728]
15	80938278	80938279	3	51.0335	+	[score_CL=51.0335;score_E=326.538;score_B=377.571;score_UC=51.0335]
15	80938279	80938280	3	2.20289	+	[score_CL=2.20289;score_E=328.198;score_B=330.506;score_UC=2.20289]
15	80938280	80938281	3	3.03263	+	[score_CL=3.03263;score_E=304.351;score_B=296.746;score_UC=3.03263]
15	80938283	80938284	3	8.55696	+	[score_CL=8.55696;score_E=295.96;score_B=302.033;score_UC=8.55696]
15	80938292	80938293	3	18.2636	+	[score_CL=18.2636;score_E=297.793;score_B=316.056;score_UC=18.2636]
15	80938293	80938294	3	38.88	+	[score_CL=38.88;score_E=313.497;score_B=352.377;score_UC=38.88]
15	80938294	80938295	3	44.1719	+	[score_CL=44.1719;score_E=294.828;score_B=339;score_UC=44.1719]
15	80938295	80938296	3	2.77012	+	[score_CL=2.77012;score_E=289.71;score_B=292.541;score_UC=2.77012]
15	80938298	80938299	3	7.57089	+	[score_CL=7.57089;score_E=263.481;score_B=267.639;score_UC=7.57089]
15	80938557	80938558	3	3.2337	+	[score_CL=3.2337;score_E=46.3038;score_B=36.4598;score_UC=3.2337]
15	80938558	80938559	3	8.65957	+	[score_CL=8.65957;score_E=53.6523;score_B=51.4588;score_UC=8.65957]
15	80938559	80938560	3	14.9668	+	[score_CL=14.9668;score_E=54.8959;score_B=65.2556;score_UC=14.9668]
15	80938560	80938561	3	13.0418	+	[score_CL=13.0418;score_E=51.7384;score_B=60.0339;score_UC=13.0418]
15	80938561	80938562	3	1.22849	+	[score_CL=1.22849;score_E=52.1894;score_B=38.6423;score_UC=1.22849]
15	80938777	80938778	3	2.28801	+	[score_CL=2.28801;score_E=36.5495;score_B=29.9072;score_UC=2.28801]
15	80938782	80938783	3	1.04373	+	[score_CL=1.04373;score_E=51.2411;score_B=37.2736;score_UC=1.04373]
15	80938783	80938784	3	10.6139	+	[score_CL=10.6139;score_E=57.3656;score_B=61.3089;score_UC=10.6139]
15	80938784	80938785	3	19.8022	+	[score_CL=19.8022;score_E=60.2067;score_B=78.0813;score_UC=19.8022]
15	80938785	80938786	3	13.094	+	[score_CL=13.094;score_E=66.7608;score_B=72.278;score_UC=13.094]
15	80938786	80938787	3	11.2955	+	[score_CL=11.2955;score_E=65.1646;score_B=66.2162;score_UC=11.2955]
15	80938787	80938788	3	15.4681	+	[score_CL=15.4681;score_E=53.9384;score_B=63.6405;score_UC=15.4681]
15	80938788	80938789	3	5.74593	+	[score_CL=5.74593;score_E=52.9667;score_B=48.1013;score_UC=5.74593]
15	80939043	80939044	3	65.063	+	[score_CL=65.063;score_E=395.237;score_B=460.3;score_UC=65.063]
15	80939044	80939045	3	25.292	+	[score_CL=25.292;score_E=395.391;score_B=420.683;score_UC=25.292]
15	80939057	80939058	3	25.3685	+	[score_CL=25.3685;score_E=395.705;score_B=421.074;score_UC=25.3685]
15	80939058	80939059	3	4.56232	+	[score_CL=4.56232;score_E=417.834;score_B=412.74;score_UC=4.56232]
15	80939059	80939060	3	5.83264	+	[score_CL=5.83264;score_E=417.523;score_B=423.358;score_UC=5.83264]
15	80939060	80939061	3	54.5276	+	[score_CL=54.5276;score_E=400.168;score_B=454.696;score_UC=54.5276]
15	80939061	80939062	3	1.47478	+	[score_CL=1.47478;score_E=412.219;score_B=413.9;score_UC=1.47478]
15	80939070	80939071	3	73.9387	+	[score_CL=73.9387;score_E=413.013;score_B=486.952;score_UC=73.9387]
15	80939071	80939072	3	386.707	+	[score_CL=386.707;score_E=431.788;score_B=818.495;score_UC=386.707]
15	80939072	80939073	3	431.264	+	[score_CL=689.042;score_E=431.264;score_B=1120.31;score_UC=431.264]
15	80939073	80939074	3	363.31	+	[score_CL=363.31;score_E=430.663;score_B=793.973;score_UC=363.31]
15	80939074	80939075	3	111.957	+	[score_CL=111.957;score_E=429.987;score_B=541.945;score_UC=111.957]
15	80939075	80939076	3	144.612	+	[score_CL=144.612;score_E=429.237;score_B=573.849;score_UC=144.612]
15	80939076	80939077	3	50.505	+	[score_CL=50.505;score_E=425.101;score_B=475.606;score_UC=50.505]
15	80939077	80939078	3	17.246	+	[score_CL=17.246;score_E=427.517;score_B=444.763;score_UC=17.246]
15	80939078	80939079	3	54.6482	+	[score_CL=54.6482;score_E=424.441;score_B=479.09;score_UC=54.6482]
15	80939079	80939080	3	112.825	+	[score_CL=112.825;score_E=425.501;score_B=538.326;score_UC=112.825]
15	80939080	80939081	3	67.3311	+	[score_CL=67.3311;score_E=424.389;score_B=491.72;score_UC=67.3311]
15	80939081	80939082	3	28.3507	+	[score_CL=28.3507;score_E=411.209;score_B=439.56;score_UC=28.3507]
15	80939082	80939083	3	8.52127	+	[score_CL=8.52127;score_E=401.438;score_B=409.725;score_UC=8.52127]
15	80939283	80939284	3	5.84846	+	[score_CL=5.84846;score_E=54.0377;score_B=54.7787;score_UC=5.84846]
15	80939409	80939410	3	4.10751	+	[score_CL=4.10751;score_E=80.6529;score_B=73.2364;score_UC=4.10751]
15	80939410	80939411	3	4.33662	+	[score_CL=4.33662;score_E=81.0293;score_B=73.8863;score_UC=4.33662]
15	80939416	80939417	3	2.0225	+	[score_CL=2.0225;score_E=88.2217;score_B=76.0361;score_UC=2.0225]
15	80939417	80939418	3	6.99398	+	[score_CL=6.99398;score_E=80.4071;score_B=81.3231;score_UC=6.99398]
15	80939919	80939920	3	8.44726	+	[score_CL=8.44726;score_E=65.5065;score_B=73.9512;score_UC=8.44726]
15	80939920	80939921	3	34.314	+	[score_CL=34.314;score_E=73.9851;score_B=108.299;score_UC=34.314]
15	80939921	80939922	3	42.7256	+	[score_CL=42.7256;score_E=79.9894;score_B=122.715;score_UC=42.7256]
15	80939922	80939923	3	15.7147	+	[score_CL=15.7147;score_E=76.0622;score_B=91.7769;score_UC=15.7147]
15	80939923	80939924	3	11.7395	+	[score_CL=11.7395;score_E=74.5837;score_B=76.3196;score_UC=11.7395]
15	80939924	80939925	3	13.7606	+	[score_CL=13.7606;score_E=72.0146;score_B=77.7681;score_UC=13.7606]
15	80939925	80939926	3	15.1121	+	[score_CL=15.1121;score_E=64.2698;score_B=73.4594;score_UC=15.1121]
15	80939926	80939927	3	5.31326	+	[score_CL=5.31326;score_E=81.5534;score_B=76.2486;score_UC=5.31326]
15	80939927	80939928	3	25.5847	+	[score_CL=25.5847;score_E=67.1666;score_B=92.7415;score_UC=25.5847]
15	80939928	80939929	3	16.6905	+	[score_CL=16.6905;score_E=64.4857;score_B=81.175;score_UC=16.6905]
15	80939956	80939957	3	5.91477	+	[score_CL=5.91477;score_E=51.7406;score_B=47.2276;score_UC=5.91477]
15	80939957	80939958	3	6.92068	+	[score_CL=6.92068;score_E=64.5504;score_B=57.0439;score_UC=6.92068]
15	80939958	80939959	3	14.1023	+	[score_CL=14.1023;score_E=53.2335;score_B=63.1037;score_UC=14.1023]
15	80939959	80939960	3	2.0722	+	[score_CL=2.0722;score_E=61.2647;score_B=49.2963;score_UC=2.0722]
15	80939966	80939967	3	0.83331	+	[score_CL=0.83331;score_E=45.6235;score_B=34.4888;score_UC=0.83331]
15	80939967	80939968	3	0.207371	+	[score_CL=0.207371;score_E=49.4483;score_B=33.7713;score_UC=0.207371]
15	80939969	80939970	3	14.0269	+	[score_CL=14.0269;score_E=48.976;score_B=60.7353;score_UC=14.0269]
15	80939970	80939971	3	5.33369	+	[score_CL=5.33369;score_E=69.8342;score_B=58.7908;score_UC=5.33369]
15	80939971	80939972	3	11.4334	+	[score_CL=11.4334;score_E=50.1283;score_B=55.4639;score_UC=11.4334]
15	80939972	80939973	3	1.75918	+	[score_CL=1.75918;score_E=61.7914;score_B=45.262;score_UC=1.75918]
15	80939973	80939974	3	1.89585	+	[score_CL=1.89585;score_E=46.1089;score_B=35.7472;score_UC=1.89585]
15	80939977	80939978	3	1.83465	+	[score_CL=1.83465;score_E=48.6524;score_B=36.3188;score_UC=1.83465]
15	80939978	80939979	3	3.16276	+	[score_CL=3.16276;score_E=46.5483;score_B=37.5636;score_UC=3.16276]
15	80939979	80939980	3	1.77118	+	[score_CL=1.77118;score_E=48.3823;score_B=36.0144;score_UC=1.77118]
15	80940361	80940362	3	4.5132	+	[score_CL=4.5132;score_E=62.3247;score_B=55.8076;score_UC=4.5132]
15	80940362	80940363	3	4.38731	+	[score_CL=4.38731;score_E=63.3022;score_B=56.4297;score_UC=4.38731]
15	80940432	80940433	3	2.95958	+	[score_CL=2.95958;score_E=130.061;score_B=123.977;score_UC=2.95958]
15	80940433	80940434	3	22.3323	+	[score_CL=22.3323;score_E=124.346;score_B=146.632;score_UC=22.3323]
15	80940434	80940435	3	11.2982	+	[score_CL=11.2982;score_E=129.689;score_B=138.94;score_UC=11.2982]
15	80940466	80940467	3	21.3585	+	[score_CL=21.3585;score_E=138.446;score_B=159.804;score_UC=21.3585]
15	80940467	80940468	3	30.7204	+	[score_CL=30.7204;score_E=157.531;score_B=188.251;score_UC=30.7204]
15	80940468	80940469	3	57.7036	+	[score_CL=57.7036;score_E=157.604;score_B=215.308;score_UC=57.7036]
15	80940469	80940470	3	112.989	+	[score_CL=112.989;score_E=157.551;score_B=270.54;score_UC=112.989]
15	80940470	80940471	3	40.7321	+	[score_CL=40.7321;score_E=157.484;score_B=198.216;score_UC=40.7321]
15	80940471	80940472	3	42.7076	+	[score_CL=42.7076;score_E=157.402;score_B=200.109;score_UC=42.7076]
15	80940472	80940473	3	32.3116	+	[score_CL=32.3116;score_E=144.304;score_B=176.615;score_UC=32.3116]
15	80940473	80940474	3	7.51956	+	[score_CL=7.51956;score_E=157.194;score_B=164.714;score_UC=7.51956]
15	80940474	80940475	3	40.4118	+	[score_CL=40.4118;score_E=145.129;score_B=185.54;score_UC=40.4118]
15	80940475	80940476	3	21.8362	+	[score_CL=21.8362;score_E=154.683;score_B=176.519;score_UC=21.8362]
15	80940476	80940477	3	18.3854	+	[score_CL=18.3854;score_E=136.301;score_B=154.676;score_UC=18.3854]
15	80940483	80940484	3	11.1903	+	[score_CL=11.1903;score_E=120.934;score_B=127.678;score_UC=11.1903]
15	80940484	80940485	3	5.31006	+	[score_CL=5.31006;score_E=128.98;score_B=121.58;score_UC=5.31006]
15	80940485	80940486	3	1.45373	+	[score_CL=1.45373;score_E=124.174;score_B=110.947;score_UC=1.45373]
15	80940597	80940598	3	6.3819	+	[score_CL=6.3819;score_E=124.122;score_B=130.483;score_UC=6.3819]
15	80940598	80940599	3	33.9734	+	[score_CL=33.9734;score_E=127.055;score_B=161.028;score_UC=33.9734]
15	80940599	80940600	3	17.0895	+	[score_CL=17.0895;score_E=143.332;score_B=160.422;score_UC=17.0895]
15	80940600	80940601	3	23.9937	+	[score_CL=23.9937;score_E=120.77;score_B=144.763;score_UC=23.9937]
15	80940604	80940605	3	37.0335	+	[score_CL=37.0335;score_E=124.044;score_B=161.077;score_UC=37.0335]
15	80940605	80940606	3	80.7954	+	[score_CL=80.7954;score_E=143.223;score_B=224.019;score_UC=80.7954]
15	80940606	80940607	3	57.4949	+	[score_CL=57.4949;score_E=137.2;score_B=194.695;score_UC=57.4949]
15	80940607	80940608	3	14.5532	+	[score_CL=14.5532;score_E=143.111;score_B=157.664;score_UC=14.5532]
15	80940608	80940609	3	40.138	+	[score_CL=40.138;score_E=138.32;score_B=178.458;score_UC=40.138]
15	80940609	80940610	3	23.5893	+	[score_CL=23.5893;score_E=142.102;score_B=165.691;score_UC=23.5893]
15	80940610	80940611	3	20.2018	+	[score_CL=20.2018;score_E=122.35;score_B=142.552;score_UC=20.2018]
15	80940703	80940704	3	5.04228	+	[score_CL=5.04228;score_E=91.326;score_B=85.8165;score_UC=5.04228]
15	80940704	80940705	3	19.771	+	[score_CL=19.771;score_E=84.6426;score_B=103.036;score_UC=19.771]
15	80940705	80940706	3	8.98705	+	[score_CL=8.98705;score_E=107.476;score_B=104.923;score_UC=8.98705]
15	80940706	80940707	3	19.1205	+	[score_CL=19.1205;score_E=92.102;score_B=108.528;score_UC=19.1205]
15	80940707	80940708	3	14.178	+	[score_CL=14.178;score_E=97.3404;score_B=104.569;score_UC=14.178]
15	80940708	80940709	3	10.7671	+	[score_CL=10.7671;score_E=81.4298;score_B=86.5985;score_UC=10.7671]
15	80940832	80940833	3	0.430415	+	[score_CL=0.430415;score_E=29.6575;score_B=20.8546;score_UC=0.430415]
15	80940961	80940962	3	2.48259	+	[score_CL=2.48259;score_E=34.2334;score_B=28.3525;score_UC=2.48259]
15	80954916	80954917	3	1.32636	+	[score_CL=1.32636;score_E=30.8777;score_B=21.5054;score_UC=1.32636]
15	80954917	80954918	3	1.30684	+	[score_CL=1.30684;score_E=30.9814;score_B=21.5202;score_UC=1.30684]
15	80968718	80968719	3	0.567132	+	[score_CL=0.567132;score_E=34.4234;score_B=21.9246;score_UC=0.567132]
15	80968719	80968720	3	0.903143	+	[score_CL=0.903143;score_E=32.9922;score_B=22.4901;score_UC=0.903143]
15	80968729	80968730	3	1.26313	+	[score_CL=1.26313;score_E=34.0885;score_B=25.368;score_UC=1.26313]
15	80968763	80968764	3	1.00748	+	[score_CL=1.00748;score_E=40.1751;score_B=31.0023;score_UC=1.00748]
15	80968797	80968798	3	0.680356	+	[score_CL=0.680356;score_E=39.698;score_B=29.8055;score_UC=0.680356]
15	80968805	80968806	3	0.980706	+	[score_CL=0.980706;score_E=38.246;score_B=29.1347;score_UC=0.980706]
15	80968811	80968812	3	6.19795	+	[score_CL=6.19795;score_E=43.3226;score_B=39.2183;score_UC=6.19795]
15	80968812	80968813	3	5.72917	+	[score_CL=5.72917;score_E=43.1956;score_B=38.5586;score_UC=5.72917]
15	81214701	81214702	3	8.33284	+	[score_CL=8.33284;score_E=55.2021;score_B=58.1317;score_UC=8.33284]
15	81214702	81214703	3	2.78793	+	[score_CL=2.78793;score_E=63.4358;score_B=52.713;score_UC=2.78793]
15	81214704	81214705	3	4.96357	+	[score_CL=4.96357;score_E=72.5654;score_B=66.8985;score_UC=4.96357]
15	81214705	81214706	3	19.7198	+	[score_CL=19.7198;score_E=71.9744;score_B=90.2934;score_UC=19.7198]
15	81214706	81214707	3	14.2545	+	[score_CL=14.2545;score_E=78.4426;score_B=86.3535;score_UC=14.2545]
15	81214707	81214708	3	6.87754	+	[score_CL=6.87754;score_E=67.317;score_B=64.7192;score_UC=6.87754]
15	81214709	81214710	3	2.83197	+	[score_CL=2.83197;score_E=62.0327;score_B=51.4157;score_UC=2.83197]
15	81214710	81214711	3	6.53963	+	[score_CL=6.53963;score_E=55.8359;score_B=55.1276;score_UC=6.53963]
15	81214712	81214713	3	3.26135	+	[score_CL=3.26135;score_E=56.9556;score_B=48.7268;score_UC=3.26135]
15	81214713	81214714	3	3.03514	+	[score_CL=3.03514;score_E=68.5411;score_B=53.9022;score_UC=3.03514]
15	81214714	81214715	3	8.43363	+	[score_CL=8.43363;score_E=59.9528;score_B=59.0306;score_UC=8.43363]
15	81214715	81214716	3	4.04286	+	[score_CL=4.04286;score_E=76.6118;score_B=62.9524;score_UC=4.04286]
15	81214716	81214717	3	12.3039	+	[score_CL=12.3039;score_E=59.496;score_B=66.5888;score_UC=12.3039]
15	81214717	81214718	3	2.72728	+	[score_CL=2.72728;score_E=67.5241;score_B=56.6939;score_UC=2.72728]
15	81453999	81454000	3	1.34788	+	[score_CL=1.34788;score_E=37.7411;score_B=25.5917;score_UC=1.34788]
15	81454000	81454001	3	1.73406	+	[score_CL=1.73406;score_E=35.7138;score_B=25.9394;score_UC=1.73406]
15	81454011	81454012	3	2.82061	+	[score_CL=2.82061;score_E=34.2327;score_B=27.4691;score_UC=2.82061]
15	81454012	81454013	3	1.1673	+	[score_CL=1.1673;score_E=39.6075;score_B=25.7721;score_UC=1.1673]
15	81454923	81454924	3	9.11744	+	[score_CL=9.11744;score_E=35.3463;score_B=42.4895;score_UC=9.11744]
15	81454932	81454933	3	3.64552	+	[score_CL=3.64552;score_E=35.7223;score_B=31.427;score_UC=3.64552]
15	81454935	81454936	3	6.06571	+	[score_CL=6.06571;score_E=42.275;score_B=38.1895;score_UC=6.06571]
15	81454936	81454937	3	7.00507	+	[score_CL=7.00507;score_E=49.9764;score_B=54.1272;score_UC=7.00507]
15	81454937	81454938	3	36.8997	+	[score_CL=36.8997;score_E=41.799;score_B=78.6987;score_UC=36.8997]
15	81455044	81455045	3	1.03033	+	[score_CL=1.03033;score_E=33.6161;score_B=22.5053;score_UC=1.03033]
15	81455045	81455046	3	1.03961	+	[score_CL=1.03961;score_E=33.6515;score_B=22.5864;score_UC=1.03961]
15	81455175	81455176	3	1.86612	+	[score_CL=1.86612;score_E=49.8246;score_B=37.4943;score_UC=1.86612]
15	81455176	81455177	3	3.88587	+	[score_CL=3.88587;score_E=60.6062;score_B=49.9316;score_UC=3.88587]
15	81455177	81455178	3	14.1167	+	[score_CL=14.1167;score_E=58.9198;score_B=67.0797;score_UC=14.1167]
15	81455178	81455179	3	12.3555	+	[score_CL=12.3555;score_E=67.3928;score_B=70.3426;score_UC=12.3555]
15	81455179	81455180	3	10.6181	+	[score_CL=10.6181;score_E=65.6461;score_B=65.1156;score_UC=10.6181]
15	81455180	81455181	3	10.6146	+	[score_CL=10.6146;score_E=67.3772;score_B=66.8397;score_UC=10.6146]
15	81455181	81455182	3	14.0838	+	[score_CL=14.0838;score_E=69.0416;score_B=75.449;score_UC=14.0838]
15	81455182	81455183	3	15.7719	+	[score_CL=15.7719;score_E=66.8597;score_B=76.6419;score_UC=15.7719]
15	81455183	81455184	3	10.1236	+	[score_CL=10.1236;score_E=60.4853;score_B=62.3463;score_UC=10.1236]
15	81455184	81455185	3	1.95294	+	[score_CL=1.95294;score_E=56.1298;score_B=43.796;score_UC=1.95294]
15	81455194	81455195	3	1.35777	+	[score_CL=1.35777;score_E=43.1295;score_B=34.3794;score_UC=1.35777]
15	81455201	81455202	3	1.32412	+	[score_CL=1.32412;score_E=44.7937;score_B=34.0111;score_UC=1.32412]
15	81455202	81455203	3	0.858134	+	[score_CL=0.858134;score_E=46.6371;score_B=33.4822;score_UC=0.858134]
15	81455205	81455206	3	2.88778	+	[score_CL=2.88778;score_E=46.313;score_B=36.867;score_UC=2.88778]
15	81455206	81455207	3	2.69931	+	[score_CL=2.69931;score_E=50.4978;score_B=36.8529;score_UC=2.69931]
15	81455207	81455208	3	2.68497	+	[score_CL=2.68497;score_E=45.8687;score_B=36.3975;score_UC=2.68497]
15	81455209	81455210	3	1.4898	+	[score_CL=1.4898;score_E=47.5749;score_B=34.8097;score_UC=1.4898]
15	81455210	81455211	3	2.67069	+	[score_CL=2.67069;score_E=43.4832;score_B=35.9127;score_UC=2.67069]
15	81455921	81455922	3	0.36836	+	[score_CL=0.36836;score_E=62.2795;score_B=47.1809;score_UC=0.36836]
15	81455922	81455923	3	7.73258	+	[score_CL=7.73258;score_E=54.8785;score_B=54.953;score_UC=7.73258]
15	81455923	81455924	3	3.67666	+	[score_CL=3.67666;score_E=69.6081;score_B=55.2438;score_UC=3.67666]
15	81455924	81455925	3	7.652	+	[score_CL=7.652;score_E=55.3294;score_B=55.259;score_UC=7.652]
15	81455925	81455926	3	0.338286	+	[score_CL=0.338286;score_E=63.15;score_B=48.0044;score_UC=0.338286]
15	81475113	81475114	3	1.39427	+	[score_CL=1.39427;score_E=124.66;score_B=111.387;score_UC=1.39427]
15	81475114	81475115	3	14.2186	+	[score_CL=14.2186;score_E=109.446;score_B=123.492;score_UC=14.2186]
15	81475126	81475127	3	9.06956	+	[score_CL=9.06956;score_E=141.776;score_B=147.511;score_UC=9.06956]
15	81475127	81475128	3	24.472	+	[score_CL=24.472;score_E=151.97;score_B=176.442;score_UC=24.472]
15	81475128	81475129	3	49.2664	+	[score_CL=49.2664;score_E=163.219;score_B=212.485;score_UC=49.2664]
15	81475129	81475130	3	35.0249	+	[score_CL=35.0249;score_E=155.831;score_B=190.856;score_UC=35.0249]
15	81475130	81475131	3	12.033	+	[score_CL=12.033;score_E=159.546;score_B=171.577;score_UC=12.033]
15	81475131	81475132	3	14.6592	+	[score_CL=14.6592;score_E=138.783;score_B=151.573;score_UC=14.6592]
15	81475134	81475135	3	10.223	+	[score_CL=10.223;score_E=150.487;score_B=160.528;score_UC=10.223]
15	81475135	81475136	3	28.2628	+	[score_CL=28.2628;score_E=155.05;score_B=183.312;score_UC=28.2628]
15	81475136	81475137	3	13.8083	+	[score_CL=13.8083;score_E=152.665;score_B=166.467;score_UC=13.8083]
15	81475137	81475138	3	1.08248	+	[score_CL=1.08248;score_E=164.162;score_B=145.072;score_UC=1.08248]
15	81475138	81475139	3	9.37283	+	[score_CL=9.37283;score_E=155.744;score_B=158.146;score_UC=9.37283]
15	81475139	81475140	3	21.5945	+	[score_CL=21.5945;score_E=165.051;score_B=186.645;score_UC=21.5945]
15	81475140	81475141	3	32.9504	+	[score_CL=32.9504;score_E=155.299;score_B=188.25;score_UC=32.9504]
15	81475142	81475143	3	0.412762	+	[score_CL=0.412762;score_E=138.23;score_B=128.532;score_UC=0.412762]
15	81475156	81475157	3	7.56827	+	[score_CL=7.56827;score_E=159.838;score_B=158.626;score_UC=7.56827]
15	81475157	81475158	3	9.39113	+	[score_CL=9.39113;score_E=173.169;score_B=170.287;score_UC=9.39113]
15	81475158	81475159	3	14.5033	+	[score_CL=14.5033;score_E=174.176;score_B=181.427;score_UC=14.5033]
15	81475159	81475160	3	13.0159	+	[score_CL=13.0159;score_E=170.617;score_B=176.78;score_UC=13.0159]
15	81475160	81475161	3	3.64688	+	[score_CL=3.64688;score_E=188.077;score_B=174.652;score_UC=3.64688]
15	81475161	81475162	3	19.1908	+	[score_CL=19.1908;score_E=164.383;score_B=182.601;score_UC=19.1908]
15	81475162	81475163	3	6.97569	+	[score_CL=6.97569;score_E=193.465;score_B=200.441;score_UC=6.97569]
15	81475163	81475164	3	41.9036	+	[score_CL=41.9036;score_E=182.414;score_B=224.317;score_UC=41.9036]
15	81475164	81475165	3	42.35	+	[score_CL=42.35;score_E=195.209;score_B=237.559;score_UC=42.35]
15	81475165	81475166	3	33.0249	+	[score_CL=33.0249;score_E=180.036;score_B=213.061;score_UC=33.0249]
15	81475166	81475167	3	4.81903	+	[score_CL=4.81903;score_E=179.419;score_B=183.408;score_UC=4.81903]
15	81475167	81475168	3	3.44793	+	[score_CL=3.44793;score_E=163.616;score_B=154.427;score_UC=3.44793]
15	81475175	81475176	3	5.05039	+	[score_CL=5.05039;score_E=159.977;score_B=158.589;score_UC=5.05039]
15	81475189	81475190	3	0.866144	+	[score_CL=0.866144;score_E=157.812;score_B=148.945;score_UC=0.866144]
15	81475194	81475195	3	18.5466	+	[score_CL=18.5466;score_E=175.659;score_B=194.206;score_UC=18.5466]
15	81475195	81475196	3	29.2003	+	[score_CL=29.2003;score_E=193.103;score_B=222.303;score_UC=29.2003]
15	81475196	81475197	3	24.3827	+	[score_CL=24.3827;score_E=193.494;score_B=217.877;score_UC=24.3827]
15	81475197	81475198	3	39.0975	+	[score_CL=39.0975;score_E=192.726;score_B=231.824;score_UC=39.0975]
15	81475198	81475199	3	37.1874	+	[score_CL=37.1874;score_E=191.817;score_B=229.004;score_UC=37.1874]
15	81475199	81475200	3	22.6974	+	[score_CL=22.6974;score_E=191.046;score_B=213.744;score_UC=22.6974]
15	81475200	81475201	3	24.1998	+	[score_CL=24.1998;score_E=172.564;score_B=196.764;score_UC=24.1998]
15	81475201	81475202	3	2.88781	+	[score_CL=2.88781;score_E=168.711;score_B=165.7;score_UC=2.88781]
15	81475207	81475208	3	8.56575	+	[score_CL=8.56575;score_E=143.024;score_B=149.05;score_UC=8.56575]
15	81475209	81475210	3	0.0851163	+	[score_CL=0.0851163;score_E=140.55;score_B=130.326;score_UC=0.0851163]
15	81475818	81475819	3	4.72907	+	[score_CL=4.72907;score_E=63.6554;score_B=59.819;score_UC=4.72907]
15	81475819	81475820	3	2.20198	+	[score_CL=2.20198;score_E=72.0257;score_B=57.4579;score_UC=2.20198]
15	81475820	81475821	3	1.78637	+	[score_CL=1.78637;score_E=77.3755;score_B=60.3616;score_UC=1.78637]
15	81475821	81475822	3	7.62548	+	[score_CL=7.62548;score_E=78.8435;score_B=75.8207;score_UC=7.62548]
15	81475822	81475823	3	15.2956	+	[score_CL=15.2956;score_E=89.713;score_B=105.009;score_UC=15.2956]
15	81475823	81475824	3	36.0857	+	[score_CL=36.0857;score_E=97.0996;score_B=133.185;score_UC=36.0857]
15	81475824	81475825	3	21.531	+	[score_CL=21.531;score_E=84.3988;score_B=105.93;score_UC=21.531]
15	81475825	81475826	3	3.49826	+	[score_CL=3.49826;score_E=80.881;score_B=75.8867;score_UC=3.49826]
15	81475827	81475828	3	11.8633	+	[score_CL=11.8633;score_E=78.9005;score_B=86.2906;score_UC=11.8633]
15	81475828	81475829	3	17.2548	+	[score_CL=17.2548;score_E=88.804;score_B=101.536;score_UC=17.2548]
15	81475829	81475830	3	15.2778	+	[score_CL=15.2778;score_E=99.2895;score_B=114.56;score_UC=15.2778]
15	81475830	81475831	3	31.7395	+	[score_CL=31.7395;score_E=86.8017;score_B=118.541;score_UC=31.7395]
15	81475831	81475832	3	9.9362	+	[score_CL=9.9362;score_E=85.48;score_B=95.2629;score_UC=9.9362]
15	81475832	81475833	3	4.68679	+	[score_CL=4.68679;score_E=81.3879;score_B=69.0318;score_UC=4.68679]
15	81475833	81475834	3	7.76056	+	[score_CL=7.76056;score_E=75.3289;score_B=70.1879;score_UC=7.76056]
15	81475834	81475835	3	9.09188	+	[score_CL=9.09188;score_E=70.7911;score_B=71.0483;score_UC=9.09188]
15	81475835	81475836	3	1.46371	+	[score_CL=1.46371;score_E=74.1526;score_B=60.8625;score_UC=1.46371]
15	81475841	81475842	3	2.09186	+	[score_CL=2.09186;score_E=60.4421;score_B=53.751;score_UC=2.09186]
15	81475916	81475917	3	6.1802	+	[score_CL=6.1802;score_E=43.4051;score_B=39.8097;score_UC=6.1802]
15	81475917	81475918	3	8.05438	+	[score_CL=8.05438;score_E=41.2798;score_B=41.4347;score_UC=8.05438]
15	81475943	81475944	3	4.95399	+	[score_CL=4.95399;score_E=33.3688;score_B=34.0878;score_UC=4.95399]
15	81475944	81475945	3	9.74562	+	[score_CL=9.74562;score_E=32.9549;score_B=38.715;score_UC=9.74562]
15	81476171	81476172	3	0.00637553	+	[score_CL=0.00637553;score_E=39.9792;score_B=24.8412;score_UC=0.00637553]
15	81476172	81476173	3	1.41595	+	[score_CL=1.41595;score_E=38.4839;score_B=26.3875;score_UC=1.41595]
15	81476173	81476174	3	1.38193	+	[score_CL=1.38193;score_E=40.5905;score_B=26.4286;score_UC=1.38193]
15	81476174	81476175	3	1.19227	+	[score_CL=1.19227;score_E=38.375;score_B=26.0976;score_UC=1.19227]
15	81569985	81569986	3	202.455	+	[score_CL=202.455;score_E=245.15;score_B=447.605;score_UC=202.455]
15	81569986	81569987	3	263.774	+	[score_CL=628.123;score_E=263.774;score_B=891.897;score_UC=263.774]
15	81569987	81569988	3	263.803	+	[score_CL=437.705;score_E=263.803;score_B=701.508;score_UC=263.803]
15	81569988	81569989	3	111.101	+	[score_CL=111.101;score_E=263.791;score_B=374.892;score_UC=111.101]
15	81569989	81569990	3	57.4042	+	[score_CL=57.4042;score_E=263.075;score_B=320.479;score_UC=57.4042]
15	81569990	81569991	3	20.5791	+	[score_CL=20.5791;score_E=247.181;score_B=267.76;score_UC=20.5791]
15	81569991	81569992	3	4.04032	+	[score_CL=4.04032;score_E=242.939;score_B=237.66;score_UC=4.04032]
15	81586037	81586038	3	6.31328	+	[score_CL=6.31328;score_E=11.0279;score_B=17.3412;score_UC=6.31328]
15	81586038	81586039	3	11.028	+	[score_CL=18.6363;score_E=11.028;score_B=29.6611;score_UC=11.028]
15	81586039	81586040	3	2.10475	+	[score_CL=2.10475;score_E=11.0668;score_B=13.1847;score_UC=2.10475]
15	81586046	81586047	3	12.0271	+	[score_CL=16.5191;score_E=12.0271;score_B=28.5462;score_UC=12.0271]
15	81586047	81586048	3	12.0271	+	[score_CL=13.5779;score_E=12.0271;score_B=25.605;score_UC=12.0271]
15	81586048	81586049	3	8.32889	+	[score_CL=8.32889;score_E=12.0271;score_B=20.356;score_UC=8.32889]
15	81587955	81587956	3	0.354064	+	[score_CL=0.354064;score_E=39.305;score_B=29.1932;score_UC=0.354064]
15	81588132	81588133	3	7.87705	+	[score_CL=7.87705;score_E=36.9883;score_B=41.7134;score_UC=7.87705]
15	81588197	81588198	3	0.129587	+	[score_CL=0.129587;score_E=34.5542;score_B=24.511;score_UC=0.129587]
15	81588219	81588220	3	0.384326	+	[score_CL=0.384326;score_E=35.051;score_B=23.3171;score_UC=0.384326]
15	81588664	81588665	3	1.21531	+	[score_CL=1.21531;score_E=28.1439;score_B=20.2526;score_UC=1.21531]
15	81588665	81588666	3	0.883206	+	[score_CL=0.883206;score_E=28.967;score_B=20.0706;score_UC=0.883206]
15	81588701	81588702	3	8.24792	+	[score_CL=8.24792;score_E=41.6155;score_B=41.5377;score_UC=8.24792]
15	81588702	81588703	3	8.74289	+	[score_CL=8.74289;score_E=44.0308;score_B=42.4934;score_UC=8.74289]
15	81588703	81588704	3	4.70316	+	[score_CL=4.70316;score_E=42.4912;score_B=35.5854;score_UC=4.70316]
15	81613199	81613200	3	5.04552	+	[score_CL=5.04552;score_E=7.17011;score_B=12.2084;score_UC=5.04552]
15	81613200	81613201	3	7.1662	+	[score_CL=7.46151;score_E=7.1662;score_B=14.6178;score_UC=7.1662]
15	81613201	81613202	3	7.16596	+	[score_CL=9.32078;score_E=7.16596;score_B=16.4224;score_UC=7.16596]
15	81613202	81613203	3	2.62496	+	[score_CL=2.62496;score_E=7.14425;score_B=9.75793;score_UC=2.62496]
15	81627332	81627333	3	4.00827	+	[score_CL=4.00827;score_E=23.4226;score_B=23.798;score_UC=4.00827]
15	81627339	81627340	3	10.0603	+	[score_CL=10.0603;score_E=25.2365;score_B=35.2967;score_UC=10.0603]
15	81627340	81627341	3	25.2363	+	[score_CL=26.408;score_E=25.2363;score_B=51.6444;score_UC=25.2363]
15	81627347	81627348	3	7.78765	+	[score_CL=7.78765;score_E=30.4001;score_B=35.1499;score_UC=7.78765]
15	81627348	81627349	3	8.94442	+	[score_CL=8.94442;score_E=30.5206;score_B=39.4648;score_UC=8.94442]
15	81627349	81627350	3	17.2157	+	[score_CL=17.2157;score_E=30.5205;score_B=47.7362;score_UC=17.2157]
15	81627350	81627351	3	27.7378	+	[score_CL=27.7378;score_E=30.5205;score_B=58.2582;score_UC=27.7378]
15	81627351	81627352	3	25.8013	+	[score_CL=25.8013;score_E=30.5205;score_B=56.3217;score_UC=25.8013]
15	81627352	81627353	3	18.8973	+	[score_CL=18.8973;score_E=30.5205;score_B=49.4178;score_UC=18.8973]
15	81627353	81627354	3	0.11075	+	[score_CL=0.11075;score_E=31.5981;score_B=31.6148;score_UC=0.11075]
15	81627365	81627366	3	5.54272	+	[score_CL=5.54272;score_E=16.9057;score_B=22.4331;score_UC=5.54272]
15	81627366	81627367	3	5.16735	+	[score_CL=5.16735;score_E=16.8987;score_B=22.0608;score_UC=5.16735]
15	81627367	81627368	3	14.6629	+	[score_CL=14.6629;score_E=16.8931;score_B=31.5555;score_UC=14.6629]
15	81627368	81627369	3	6.20071	+	[score_CL=6.20071;score_E=16.8931;score_B=23.092;score_UC=6.20071]
15	81649920	81649921	3	1.13212	+	[score_CL=1.13212;score_E=28.8508;score_B=19.8573;score_UC=1.13212]
15	81649921	81649922	3	1.85804	+	[score_CL=1.85804;score_E=28.6708;score_B=25.8768;score_UC=1.85804]
15	81649922	81649923	3	7.38372	+	[score_CL=7.38372;score_E=27.1516;score_B=31.4334;score_UC=7.38372]
15	81649958	81649959	3	1.61255	+	[score_CL=1.61255;score_E=28.5552;score_B=21.351;score_UC=1.61255]
15	81649959	81649960	3	3.05588	+	[score_CL=3.05588;score_E=27.992;score_B=22.7804;score_UC=3.05588]
15	81649960	81649961	3	2.06167	+	[score_CL=2.06167;score_E=28.5048;score_B=21.6996;score_UC=2.06167]
15	81650946	81650947	3	22.6069	+	[score_CL=22.6069;score_E=85.839;score_B=108.446;score_UC=22.6069]
15	81650947	81650948	3	31.8901	+	[score_CL=31.8901;score_E=98.1211;score_B=130.011;score_UC=31.8901]
15	81650948	81650949	3	13.2343	+	[score_CL=13.2343;score_E=94.0509;score_B=107.27;score_UC=13.2343]
15	81650949	81650950	3	8.76021	+	[score_CL=8.76021;score_E=80.4289;score_B=80.8578;score_UC=8.76021]
15	81650950	81650951	3	0.0856681	+	[score_CL=0.0856681;score_E=80.7222;score_B=64.6783;score_UC=0.0856681]
15	81650953	81650954	3	0.809401	+	[score_CL=0.809401;score_E=77.447;score_B=62.7457;score_UC=0.809401]
15	81650954	81650955	3	5.11634	+	[score_CL=5.11634;score_E=81.8026;score_B=74.4996;score_UC=5.11634]
15	81650955	81650956	3	11.7124	+	[score_CL=11.7124;score_E=87.8346;score_B=90.3318;score_UC=11.7124]
15	81650956	81650957	3	14.3632	+	[score_CL=14.3632;score_E=98.0938;score_B=105.112;score_UC=14.3632]
15	81650957	81650958	3	17.8171	+	[score_CL=17.8171;score_E=102.255;score_B=116.346;score_UC=17.8171]
15	81650958	81650959	3	19.2485	+	[score_CL=19.2485;score_E=93.8135;score_B=110.818;score_UC=19.2485]
15	81650959	81650960	3	7.05884	+	[score_CL=7.05884;score_E=108.549;score_B=114.282;score_UC=7.05884]
15	81650960	81650961	3	33.2461	+	[score_CL=33.2461;score_E=97.2177;score_B=130.464;score_UC=33.2461]
15	81650961	81650962	3	33.2042	+	[score_CL=33.2042;score_E=101.097;score_B=134.302;score_UC=33.2042]
15	81650962	81650963	3	12.015	+	[score_CL=12.015;score_E=99.5313;score_B=111.532;score_UC=12.015]
15	81650963	81650964	3	10.2357	+	[score_CL=10.2357;score_E=90.4739;score_B=89.2339;score_UC=10.2357]
15	81650964	81650965	3	8.17231	+	[score_CL=8.17231;score_E=92.848;score_B=87.4279;score_UC=8.17231]
15	81650965	81650966	3	12.03	+	[score_CL=12.03;score_E=99.2706;score_B=104.41;score_UC=12.03]
15	81650966	81650967	3	23.2505	+	[score_CL=23.2505;score_E=89.5523;score_B=112.638;score_UC=23.2505]
15	81650967	81650968	3	6.71761	+	[score_CL=6.71761;score_E=110.689;score_B=115.576;score_UC=6.71761]
15	81650968	81650969	3	29.4021	+	[score_CL=29.4021;score_E=90.7742;score_B=120.176;score_UC=29.4021]
15	81650969	81650970	3	12.9539	+	[score_CL=12.9539;score_E=103.245;score_B=115.971;score_UC=12.9539]
15	81650970	81650971	3	12.7883	+	[score_CL=12.7883;score_E=91.1767;score_B=95.1899;score_UC=12.7883]
15	81650971	81650972	3	6.86742	+	[score_CL=6.86742;score_E=97.5003;score_B=89.4656;score_UC=6.86742]
15	81650972	81650973	3	12.8315	+	[score_CL=12.8315;score_E=90.7839;score_B=94.8824;score_UC=12.8315]
15	81650973	81650974	3	12.3492	+	[score_CL=12.3492;score_E=87.1794;score_B=92.8813;score_UC=12.3492]
15	81650974	81650975	3	2.62459	+	[score_CL=2.62459;score_E=90.3098;score_B=75.9444;score_UC=2.62459]
15	81650975	81650976	3	2.33403	+	[score_CL=2.33403;score_E=76.5065;score_B=66.007;score_UC=2.33403]
15	81650981	81650982	3	2.44957	+	[score_CL=2.44957;score_E=76.8956;score_B=66.3742;score_UC=2.44957]
15	81650982	81650983	3	2.65087	+	[score_CL=2.65087;score_E=83.5771;score_B=69.1347;score_UC=2.65087]
15	81650983	81650984	3	5.20955	+	[score_CL=5.20955;score_E=80.0912;score_B=72.1661;score_UC=5.20955]
15	81650984	81650985	3	4.85248	+	[score_CL=4.85248;score_E=77.9176;score_B=71.7244;score_UC=4.85248]
15	81651064	81651065	3	8.03389	+	[score_CL=8.03389;score_E=74.8842;score_B=74.5906;score_UC=8.03389]
15	81651065	81651066	3	13.0244	+	[score_CL=13.0244;score_E=69.7506;score_B=79.4694;score_UC=13.0244]
15	81651183	81651184	3	1.66087	+	[score_CL=1.66087;score_E=86.1013;score_B=75.1551;score_UC=1.66087]
15	81651184	81651185	3	1.66698	+	[score_CL=1.66698;score_E=86.4646;score_B=75.56;score_UC=1.66698]
15	81651210	81651211	3	7.02391	+	[score_CL=7.02391;score_E=105.135;score_B=102.817;score_UC=7.02391]
15	81651211	81651212	3	17.1718	+	[score_CL=17.1718;score_E=103.721;score_B=116.486;score_UC=17.1718]
15	81651212	81651213	3	8.98411	+	[score_CL=8.98411;score_E=105.04;score_B=106.434;score_UC=8.98411]
15	81651285	81651286	3	1.45922	+	[score_CL=1.45922;score_E=76.1971;score_B=65.9501;score_UC=1.45922]
15	81651286	81651287	3	1.10606	+	[score_CL=1.10606;score_E=78.1984;score_B=65.6069;score_UC=1.10606]
15	81651310	81651311	3	3.04161	+	[score_CL=3.04161;score_E=74.9774;score_B=70.1123;score_UC=3.04161]
15	81651325	81651326	3	1.47358	+	[score_CL=1.47358;score_E=87.3657;score_B=73.8707;score_UC=1.47358]
15	81651326	81651327	3	7.71739	+	[score_CL=7.71739;score_E=77.3072;score_B=80.1218;score_UC=7.71739]
15	81651335	81651336	3	3.13083	+	[score_CL=3.13083;score_E=78.8593;score_B=71.0056;score_UC=3.13083]
15	81651336	81651337	3	2.55556	+	[score_CL=2.55556;score_E=80.8575;score_B=70.391;score_UC=2.55556]
15	81651339	81651340	3	1.3257	+	[score_CL=1.3257;score_E=84.0338;score_B=70.5766;score_UC=1.3257]
15	81651340	81651341	3	4.834	+	[score_CL=4.834;score_E=83.631;score_B=75.5995;score_UC=4.834]
15	81651341	81651342	3	5.8866	+	[score_CL=5.8866;score_E=89.1461;score_B=80.0547;score_UC=5.8866]
15	81651342	81651343	3	8.40496	+	[score_CL=8.40496;score_E=96.0603;score_B=91.5694;score_UC=8.40496]
15	81651343	81651344	3	14.9732	+	[score_CL=14.9732;score_E=103.519;score_B=112.763;score_UC=14.9732]
15	81651344	81651345	3	21.1046	+	[score_CL=21.1046;score_E=107.34;score_B=127.402;score_UC=21.1046]
15	81651345	81651346	3	17.4888	+	[score_CL=17.4888;score_E=114.388;score_B=131.484;score_UC=17.4888]
15	81651346	81651347	3	23.4618	+	[score_CL=23.4618;score_E=109.71;score_B=133.034;score_UC=23.4618]
15	81651347	81651348	3	17.7157	+	[score_CL=17.7157;score_E=95.6778;score_B=113.371;score_UC=17.7157]
15	81651348	81651349	3	1.69246	+	[score_CL=1.69246;score_E=93.6633;score_B=82.9634;score_UC=1.69246]
15	81651579	81651580	3	2.3918	+	[score_CL=2.3918;score_E=50.5607;score_B=39.0817;score_UC=2.3918]
15	81651580	81651581	3	6.8234	+	[score_CL=6.8234;score_E=51.5945;score_B=46.5038;score_UC=6.8234]
15	81651581	81651582	3	7.88489	+	[score_CL=7.88489;score_E=49.6534;score_B=47.7772;score_UC=7.88489]
15	81651582	81651583	3	1.25059	+	[score_CL=1.25059;score_E=54.1796;score_B=39.71;score_UC=1.25059]
15	81651602	81651603	3	1.11003	+	[score_CL=1.11003;score_E=46.0384;score_B=37.4558;score_UC=1.11003]
15	81651609	81651610	3	2.14023	+	[score_CL=2.14023;score_E=59.1665;score_B=47.1972;score_UC=2.14023]
15	81651610	81651611	3	8.79314	+	[score_CL=8.79314;score_E=54.8909;score_B=54.6512;score_UC=8.79314]
15	81651611	81651612	3	5.27085	+	[score_CL=5.27085;score_E=62.8802;score_B=52.1748;score_UC=5.27085]
15	81651612	81651613	3	5.29581	+	[score_CL=5.29581;score_E=53.6845;score_B=48.2147;score_UC=5.29581]
15	81651628	81651629	3	1.7264	+	[score_CL=1.7264;score_E=56.6365;score_B=44.1099;score_UC=1.7264]
15	81651629	81651630	3	3.44578	+	[score_CL=3.44578;score_E=57.7197;score_B=46.7842;score_UC=3.44578]
15	81651630	81651631	3	4.09269	+	[score_CL=4.09269;score_E=69.9129;score_B=57.9626;score_UC=4.09269]
15	81651631	81651632	3	14.3322	+	[score_CL=14.3322;score_E=63.9981;score_B=72.4375;score_UC=14.3322]
15	81651632	81651633	3	9.75485	+	[score_CL=9.75485;score_E=78.0841;score_B=75.8286;score_UC=9.75485]
15	81651633	81651634	3	13.505	+	[score_CL=13.505;score_E=63.5054;score_B=70.8607;score_UC=13.505]
15	81651634	81651635	3	3.39505	+	[score_CL=3.39505;score_E=69.4577;score_B=56.6144;score_UC=3.39505]
15	81651635	81651636	3	2.77105	+	[score_CL=2.77105;score_E=66.5075;score_B=50.9983;score_UC=2.77105]
15	81651636	81651637	3	7.88574	+	[score_CL=7.88574;score_E=53.5399;score_B=55.469;score_UC=7.88574]
15	81651673	81651674	3	0.61463	+	[score_CL=0.61463;score_E=66.2873;score_B=51.5892;score_UC=0.61463]
15	81651674	81651675	3	10.2332	+	[score_CL=10.2332;score_E=58.6201;score_B=62.1585;score_UC=10.2332]
15	81651675	81651676	3	5.89992	+	[score_CL=5.89992;score_E=62.3535;score_B=57.7987;score_UC=5.89992]
15	81687716	81687717	3	0.0350137	+	[score_CL=0.0350137;score_E=53.9053;score_B=37.8137;score_UC=0.0350137]
15	81687717	81687718	3	6.62537	+	[score_CL=6.62537;score_E=42.9049;score_B=44.4932;score_UC=6.62537]
15	81745275	81745276	3	3.1118	+	[score_CL=3.1118;score_E=38.3535;score_B=32.896;score_UC=3.1118]
15	81745276	81745277	3	9.62347	+	[score_CL=9.62347;score_E=36.1371;score_B=39.4251;score_UC=9.62347]
15	81745277	81745278	3	2.56589	+	[score_CL=2.56589;score_E=40.0524;score_B=32.2495;score_UC=2.56589]
15	81745278	81745279	3	0.880775	+	[score_CL=0.880775;score_E=37.4702;score_B=23.4898;score_UC=0.880775]
15	81745284	81745285	3	3.20439	+	[score_CL=3.20439;score_E=33.2363;score_B=26.2349;score_UC=3.20439]
15	81745285	81745286	3	2.56328	+	[score_CL=2.56328;score_E=34.4421;score_B=25.5468;score_UC=2.56328]
15	81745299	81745300	3	1.62671	+	[score_CL=1.62671;score_E=35.7406;score_B=24.1449;score_UC=1.62671]
15	81745300	81745301	3	3.69173	+	[score_CL=3.69173;score_E=41.2125;score_B=34.8042;score_UC=3.69173]
15	81745301	81745302	3	12.2232	+	[score_CL=12.2232;score_E=39.1212;score_B=45.1889;score_UC=12.2232]
15	81745302	81745303	3	7.21116	+	[score_CL=7.21116;score_E=45.4098;score_B=47.0203;score_UC=7.21116]
15	81745303	81745304	3	12.3431	+	[score_CL=12.3431;score_E=42.8064;score_B=52.1294;score_UC=12.3431]
15	81745304	81745305	3	12.4857	+	[score_CL=12.4857;score_E=42.5417;score_B=50.3831;score_UC=12.4857]
15	81745305	81745306	3	3.22069	+	[score_CL=3.22069;score_E=42.9157;score_B=34.1157;score_UC=3.22069]
15	81745312	81745313	3	1.18374	+	[score_CL=1.18374;score_E=29.3798;score_B=22.5251;score_UC=1.18374]
15	81745313	81745314	3	3.67472	+	[score_CL=3.67472;score_E=27.7864;score_B=24.9142;score_UC=3.67472]
15	81776812	81776813	3	1.73754	+	[score_CL=1.73754;score_E=37.4905;score_B=25.9879;score_UC=1.73754]
15	81776813	81776814	3	3.09912	+	[score_CL=3.09912;score_E=34.1148;score_B=27.2785;score_UC=3.09912]
15	81793763	81793764	3	7.45509	+	[score_CL=7.45509;score_E=61.6889;score_B=64.9628;score_UC=7.45509]
15	81793774	81793775	3	2.3369	+	[score_CL=2.3369;score_E=64.4377;score_B=58.2527;score_UC=2.3369]
15	81793783	81793784	3	3.0396	+	[score_CL=3.0396;score_E=76.5445;score_B=66.3081;score_UC=3.0396]
15	81793784	81793785	3	8.13009	+	[score_CL=8.13009;score_E=77.775;score_B=74.7117;score_UC=8.13009]
15	81793785	81793786	3	8.51721	+	[score_CL=8.51721;score_E=86.6068;score_B=81.9297;score_UC=8.51721]
15	81793786	81793787	3	12.1948	+	[score_CL=12.1948;score_E=81.097;score_B=84.0982;score_UC=12.1948]
15	81793787	81793788	3	6.29957	+	[score_CL=6.29957;score_E=98.7582;score_B=90.3311;score_UC=6.29957]
15	81793788	81793789	3	20.2804	+	[score_CL=20.2804;score_E=93.1144;score_B=113.113;score_UC=20.2804]
15	81793789	81793790	3	22.6871	+	[score_CL=22.6871;score_E=105.876;score_B=128.562;score_UC=22.6871]
15	81793790	81793791	3	24.7719	+	[score_CL=24.7719;score_E=104.134;score_B=128.905;score_UC=24.7719]
15	81793791	81793792	3	18.6038	+	[score_CL=18.6038;score_E=95.0753;score_B=113.592;score_UC=18.6038]
15	81793792	81793793	3	9.36037	+	[score_CL=9.36037;score_E=84.692;score_B=87.4852;score_UC=9.36037]
15	81793831	81793832	3	6.47527	+	[score_CL=6.47527;score_E=69.9801;score_B=66.4999;score_UC=6.47527]
15	81793832	81793833	3	7.97427	+	[score_CL=7.97427;score_E=67.9416;score_B=67.8086;score_UC=7.97427]
15	81793842	81793843	3	8.29628	+	[score_CL=8.29628;score_E=71.8126;score_B=72.0439;score_UC=8.29628]
15	81793843	81793844	3	12.2419	+	[score_CL=12.2419;score_E=67.6286;score_B=75.787;score_UC=12.2419]
15	81793850	81793851	3	2.87183	+	[score_CL=2.87183;score_E=58.1855;score_B=52.9162;score_UC=2.87183]
15	81793950	81793951	3	8.12923	+	[score_CL=8.12923;score_E=70.7743;score_B=70.7234;score_UC=8.12923]
15	81793951	81793952	3	8.25266	+	[score_CL=8.25266;score_E=70.886;score_B=71.0873;score_UC=8.25266]
15	81793958	81793959	3	4.77237	+	[score_CL=4.77237;score_E=64.3953;score_B=62.9955;score_UC=4.77237]
15	81793971	81793972	3	1.53935	+	[score_CL=1.53935;score_E=73.9593;score_B=61.1748;score_UC=1.53935]
15	81793972	81793973	3	2.95034	+	[score_CL=2.95034;score_E=75.0027;score_B=63.4214;score_UC=2.95034]
15	81793973	81793974	3	3.38308	+	[score_CL=3.38308;score_E=92.3482;score_B=92.9717;score_UC=3.38308]
15	81793974	81793975	3	32.2548	+	[score_CL=32.2548;score_E=92.2365;score_B=124.491;score_UC=32.2548]
15	81793975	81793976	3	38.3737	+	[score_CL=38.3737;score_E=101.178;score_B=139.551;score_UC=38.3737]
15	81793976	81793977	3	13.4078	+	[score_CL=13.4078;score_E=108.541;score_B=121.949;score_UC=13.4078]
15	81793977	81793978	3	26.7182	+	[score_CL=26.7182;score_E=86.6918;score_B=113.408;score_UC=26.7182]
15	81793978	81793979	3	4.22104	+	[score_CL=4.22104;score_E=91.1518;score_B=89.6114;score_UC=4.22104]
15	81793979	81793980	3	2.3736	+	[score_CL=2.3736;score_E=82.4787;score_B=66.2107;score_UC=2.3736]
15	81793980	81793981	3	3.28433	+	[score_CL=3.28433;score_E=72.7463;score_B=65.5522;score_UC=3.28433]
15	81794091	81794092	3	3.96013	+	[score_CL=3.96013;score_E=144.107;score_B=135.702;score_UC=3.96013]
15	81794092	81794093	3	7.77211	+	[score_CL=7.77211;score_E=146.639;score_B=142.092;score_UC=7.77211]
15	81794093	81794094	3	8.21721	+	[score_CL=8.21721;score_E=141.776;score_B=141.932;score_UC=8.21721]
15	81794113	81794114	3	0.545818	+	[score_CL=0.545818;score_E=125.759;score_B=113.135;score_UC=0.545818]
15	81794114	81794115	3	0.54668	+	[score_CL=0.54668;score_E=140.038;score_B=122.274;score_UC=0.54668]
15	81794115	81794116	3	10.8419	+	[score_CL=10.8419;score_E=142.224;score_B=147.807;score_UC=10.8419]
15	81794116	81794117	3	21.4478	+	[score_CL=21.4478;score_E=146.452;score_B=167.036;score_UC=21.4478]
15	81794117	81794118	3	15.3019	+	[score_CL=15.3019;score_E=159.234;score_B=174.536;score_UC=15.3019]
15	81794118	81794119	3	52.7835	+	[score_CL=52.7835;score_E=150.647;score_B=203.43;score_UC=52.7835]
15	81794119	81794120	3	16.5232	+	[score_CL=16.5232;score_E=142.287;score_B=158.81;score_UC=16.5232]
15	81794120	81794121	3	4.93688	+	[score_CL=4.93688;score_E=150.194;score_B=138.467;score_UC=4.93688]
15	81794121	81794122	3	14.5605	+	[score_CL=14.5605;score_E=128.753;score_B=137.204;score_UC=14.5605]
15	81794122	81794123	3	7.18278	+	[score_CL=7.18278;score_E=131.857;score_B=128.601;score_UC=7.18278]
15	81794123	81794124	3	0.955752	+	[score_CL=0.955752;score_E=146.953;score_B=139.151;score_UC=0.955752]
15	81794124	81794125	3	28.1115	+	[score_CL=28.1115;score_E=123.856;score_B=151.968;score_UC=28.1115]
15	81794125	81794126	3	8.23185	+	[score_CL=8.23185;score_E=132.902;score_B=140.735;score_UC=8.23185]
15	81794129	81794130	3	16.1737	+	[score_CL=16.1737;score_E=129.697;score_B=145.183;score_UC=16.1737]
15	81794130	81794131	3	19.4308	+	[score_CL=19.4308;score_E=146.327;score_B=165.752;score_UC=19.4308]
15	81794131	81794132	3	27.9247	+	[score_CL=27.9247;score_E=144.188;score_B=172.111;score_UC=27.9247]
15	81794132	81794133	3	16.6879	+	[score_CL=16.6879;score_E=127.825;score_B=144.513;score_UC=16.6879]
15	81794297	81794298	3	2.09677	+	[score_CL=2.09677;score_E=140.584;score_B=128.541;score_UC=2.09677]
15	81794298	81794299	3	12.6385	+	[score_CL=12.6385;score_E=142.944;score_B=149.687;score_UC=12.6385]
15	81794299	81794300	3	15.664	+	[score_CL=15.664;score_E=147.611;score_B=157.18;score_UC=15.664]
15	81794300	81794301	3	9.56845	+	[score_CL=9.56845;score_E=149.796;score_B=147.235;score_UC=9.56845]
15	81794301	81794302	3	8.4202	+	[score_CL=8.4202;score_E=135.622;score_B=136.099;score_UC=8.4202]
15	81794306	81794307	3	10.3876	+	[score_CL=10.3876;score_E=134.501;score_B=139.026;score_UC=10.3876]
15	81794307	81794308	3	7.47908	+	[score_CL=7.47908;score_E=157.982;score_B=152.945;score_UC=7.47908]
15	81794308	81794309	3	21.9896	+	[score_CL=21.9896;score_E=155.22;score_B=177.19;score_UC=21.9896]
15	81794309	81794310	3	24.1081	+	[score_CL=24.1081;score_E=162.444;score_B=186.546;score_UC=24.1081]
15	81794310	81794311	3	15.9675	+	[score_CL=15.9675;score_E=147.725;score_B=163.658;score_UC=15.9675]
15	81794311	81794312	3	0.743793	+	[score_CL=0.743793;score_E=149.082;score_B=133.24;score_UC=0.743793]
15	81794312	81794313	3	0.639742	+	[score_CL=0.639742;score_E=136.411;score_B=119.033;score_UC=0.639742]
15	81794313	81794314	3	1.6038	+	[score_CL=1.6038;score_E=149.249;score_B=136.538;score_UC=1.6038]
15	81794314	81794315	3	18.4594	+	[score_CL=18.4594;score_E=149.478;score_B=167.829;score_UC=18.4594]
15	81794315	81794316	3	22.1925	+	[score_CL=22.1925;score_E=165.87;score_B=188.062;score_UC=22.1925]
15	81794316	81794317	3	28.098	+	[score_CL=28.098;score_E=154.068;score_B=182.165;score_UC=28.098]
15	81794317	81794318	3	7.71785	+	[score_CL=7.71785;score_E=147.769;score_B=154.063;score_UC=7.71785]
15	81794318	81794319	3	1.23217	+	[score_CL=1.23217;score_E=148.268;score_B=129.23;score_UC=1.23217]
15	81794319	81794320	3	5.7702	+	[score_CL=5.7702;score_E=145.145;score_B=138.87;score_UC=5.7702]
15	81794320	81794321	3	16.4014	+	[score_CL=16.4014;score_E=132.714;score_B=148.509;score_UC=16.4014]
15	81794322	81794323	3	3.42506	+	[score_CL=3.42506;score_E=126.637;score_B=122.04;score_UC=3.42506]
15	81794334	81794335	3	12.6907	+	[score_CL=12.6907;score_E=125.001;score_B=135.961;score_UC=12.6907]
15	81794335	81794336	3	3.35965	+	[score_CL=3.35965;score_E=136.779;score_B=126.327;score_UC=3.35965]
15	81794336	81794337	3	0.234305	+	[score_CL=0.234305;score_E=128.518;score_B=113.263;score_UC=0.234305]
15	81794359	81794360	3	7.36134	+	[score_CL=7.36134;score_E=117.448;score_B=115.81;score_UC=7.36134]
15	81794360	81794361	3	12.6949	+	[score_CL=12.6949;score_E=130.428;score_B=134.508;score_UC=12.6949]
15	81794361	81794362	3	19.593	+	[score_CL=19.593;score_E=115.788;score_B=135.337;score_UC=19.593]
15	81794372	81794373	3	3.21239	+	[score_CL=3.21239;score_E=111.136;score_B=101.286;score_UC=3.21239]
15	81794373	81794374	3	15.253	+	[score_CL=15.253;score_E=100.484;score_B=112.731;score_UC=15.253]
15	81794374	81794375	3	4.41094	+	[score_CL=4.41094;score_E=126.049;score_B=113.231;score_UC=4.41094]
15	81794375	81794376	3	16.3641	+	[score_CL=16.3641;score_E=95.5196;score_B=111.643;score_UC=16.3641]
15	81794508	81794509	3	4.46572	+	[score_CL=4.46572;score_E=84.9631;score_B=82.6169;score_UC=4.46572]
15	81794512	81794513	3	7.52388	+	[score_CL=7.52388;score_E=98.2794;score_B=96.9157;score_UC=7.52388]
15	81794513	81794514	3	12.7301	+	[score_CL=12.7301;score_E=112.018;score_B=116.052;score_UC=12.7301]
15	81794514	81794515	3	19.1906	+	[score_CL=19.1906;score_E=107.867;score_B=124.419;score_UC=19.1906]
15	81794515	81794516	3	9.46416	+	[score_CL=9.46416;score_E=104.378;score_B=107.572;score_UC=9.46416]
15	81794526	81794527	3	9.90018	+	[score_CL=9.90018;score_E=106.769;score_B=113.497;score_UC=9.90018]
15	81794527	81794528	3	23.8764	+	[score_CL=23.8764;score_E=116.591;score_B=140.467;score_UC=23.8764]
15	81794528	81794529	3	59.2841	+	[score_CL=59.2841;score_E=125.846;score_B=185.13;score_UC=59.2841]
15	81794529	81794530	3	48.9184	+	[score_CL=48.9184;score_E=125.75;score_B=174.669;score_UC=48.9184]
15	81794530	81794531	3	23.8655	+	[score_CL=23.8655;score_E=125.7;score_B=149.566;score_UC=23.8655]
15	81794531	81794532	3	27.6295	+	[score_CL=27.6295;score_E=108.264;score_B=135.893;score_UC=27.6295]
15	81794532	81794533	3	3.14798	+	[score_CL=3.14798;score_E=115.184;score_B=110.483;score_UC=3.14798]
15	81794533	81794534	3	7.89643	+	[score_CL=7.89643;score_E=88.9299;score_B=90.571;score_UC=7.89643]
15	81794552	81794553	3	6.64271	+	[score_CL=6.64271;score_E=91.357;score_B=88.2903;score_UC=6.64271]
15	81794553	81794554	3	9.80999	+	[score_CL=9.80999;score_E=108.133;score_B=110.26;score_UC=9.80999]
15	81794554	81794555	3	24.521	+	[score_CL=24.521;score_E=108.568;score_B=133.033;score_UC=24.521]
15	81794555	81794556	3	18.2018	+	[score_CL=18.2018;score_E=106.225;score_B=124.297;score_UC=18.2018]
15	81794556	81794557	3	6.68932	+	[score_CL=6.68932;score_E=98.0451;score_B=95.4397;score_UC=6.68932]
15	81794790	81794791	3	4.59434	+	[score_CL=4.59434;score_E=64.3163;score_B=57.948;score_UC=4.59434]
15	81794791	81794792	3	4.50702	+	[score_CL=4.50702;score_E=65.0532;score_B=58.4089;score_UC=4.50702]
15	81794853	81794854	3	0.340616	+	[score_CL=0.340616;score_E=94.7201;score_B=80.7808;score_UC=0.340616]
15	81794854	81794855	3	0.853357	+	[score_CL=0.853357;score_E=99.0739;score_B=83.2495;score_UC=0.853357]
15	81794855	81794856	3	2.86765	+	[score_CL=2.86765;score_E=101.881;score_B=89.9847;score_UC=2.86765]
15	81794856	81794857	3	7.37427	+	[score_CL=7.37427;score_E=98.4967;score_B=95.0945;score_UC=7.37427]
15	81794857	81794858	3	4.70514	+	[score_CL=4.70514;score_E=100.847;score_B=92.5472;score_UC=4.70514]
15	81794858	81794859	3	1.10357	+	[score_CL=1.10357;score_E=99.8771;score_B=86.0379;score_UC=1.10357]
15	81794864	81794865	3	7.27991	+	[score_CL=7.27991;score_E=92.0524;score_B=95.4431;score_UC=7.27991]
15	81794877	81794878	3	4.33651	+	[score_CL=4.33651;score_E=109.511;score_B=101.921;score_UC=4.33651]
15	81794878	81794879	3	16.7567	+	[score_CL=16.7567;score_E=114.985;score_B=128.384;score_UC=16.7567]
15	81794879	81794880	3	19.6199	+	[score_CL=19.6199;score_E=108.687;score_B=128.231;score_UC=19.6199]
15	81794880	81794881	3	0.202326	+	[score_CL=0.202326;score_E=110.273;score_B=99.9336;score_UC=0.202326]
15	81794885	81794886	3	6.13274	+	[score_CL=6.13274;score_E=110.35;score_B=107.71;score_UC=6.13274]
15	81794886	81794887	3	21.3197	+	[score_CL=21.3197;score_E=116.521;score_B=137.841;score_UC=21.3197]
15	81794887	81794888	3	30.003	+	[score_CL=30.003;score_E=115.521;score_B=145.524;score_UC=30.003]
15	81794888	81794889	3	6.78541	+	[score_CL=6.78541;score_E=115.431;score_B=118.426;score_UC=6.78541]
15	81794889	81794890	3	6.64216	+	[score_CL=6.64216;score_E=103.198;score_B=95.0676;score_UC=6.64216]
15	81794890	81794891	3	6.85318	+	[score_CL=6.85318;score_E=96.8686;score_B=93.2479;score_UC=6.85318]
15	81794891	81794892	3	0.829549	+	[score_CL=0.829549;score_E=109.356;score_B=89.6208;score_UC=0.829549]
15	81794892	81794893	3	5.47029	+	[score_CL=5.47029;score_E=89.5035;score_B=88.3054;score_UC=5.47029]
15	81794971	81794972	3	3.53099	+	[score_CL=3.53099;score_E=90.6357;score_B=86.8425;score_UC=3.53099]
15	81794972	81794973	3	24.0029	+	[score_CL=24.0029;score_E=77.328;score_B=101.328;score_UC=24.0029]
15	81794973	81794974	3	3.75609	+	[score_CL=3.75609;score_E=89.1526;score_B=86.8387;score_UC=3.75609]
15	81794979	81794980	3	16.139	+	[score_CL=16.139;score_E=89.5494;score_B=105.688;score_UC=16.139]
15	81794980	81794981	3	37.9567	+	[score_CL=37.9567;score_E=104.074;score_B=142.031;score_UC=37.9567]
15	81794981	81794982	3	19.377	+	[score_CL=19.377;score_E=107.07;score_B=126.447;score_UC=19.377]
15	81794982	81794983	3	19.4003	+	[score_CL=19.4003;score_E=107.696;score_B=127.069;score_UC=19.4003]
15	81794983	81794984	3	25.7224	+	[score_CL=25.7224;score_E=107.555;score_B=133.278;score_UC=25.7224]
15	81794984	81794985	3	44.2377	+	[score_CL=44.2377;score_E=108.001;score_B=152.239;score_UC=44.2377]
15	81794985	81794986	3	87.8071	+	[score_CL=87.8071;score_E=103.276;score_B=191.083;score_UC=87.8071]
15	81794986	81794987	3	15.9687	+	[score_CL=15.9687;score_E=87.1516;score_B=103.12;score_UC=15.9687]
15	81795008	81795009	3	1.65343	+	[score_CL=1.65343;score_E=64.3316;score_B=55.8937;score_UC=1.65343]
15	81795010	81795011	3	10.1714	+	[score_CL=10.1714;score_E=74.4226;score_B=78.1775;score_UC=10.1714]
15	81795011	81795012	3	11.3236	+	[score_CL=11.3236;score_E=83.3816;score_B=84.2689;score_UC=11.3236]
15	81795012	81795013	3	10.5927	+	[score_CL=10.5927;score_E=74.23;score_B=78.5157;score_UC=10.5927]
15	81795136	81795137	3	7.85647	+	[score_CL=7.85647;score_E=86.427;score_B=91.1387;score_UC=7.85647]
15	81795145	81795146	3	1.74008	+	[score_CL=1.74008;score_E=107.17;score_B=103.636;score_UC=1.74008]
15	81795146	81795147	3	26.1775	+	[score_CL=26.1775;score_E=108.885;score_B=135.062;score_UC=26.1775]
15	81795147	81795148	3	45.3028	+	[score_CL=45.3028;score_E=125.978;score_B=171.281;score_UC=45.3028]
15	81795148	81795149	3	62.6646	+	[score_CL=62.6646;score_E=119.365;score_B=182.03;score_UC=62.6646]
15	81795149	81795150	3	14.1775	+	[score_CL=14.1775;score_E=125.403;score_B=139.581;score_UC=14.1775]
15	81795150	81795151	3	43.6378	+	[score_CL=43.6378;score_E=107.015;score_B=150.653;score_UC=43.6378]
15	81795151	81795152	3	7.53019	+	[score_CL=7.53019;score_E=104.266;score_B=111.797;score_UC=7.53019]
15	81795154	81795155	3	11.7028	+	[score_CL=11.7028;score_E=96.584;score_B=103.548;score_UC=11.7028]
15	81795155	81795156	3	12.9424	+	[score_CL=12.9424;score_E=104.45;score_B=108.577;score_UC=12.9424]
15	81795156	81795157	3	9.69672	+	[score_CL=9.69672;score_E=95.4561;score_B=98.4883;score_UC=9.69672]
15	81795254	81795255	3	3.36531	+	[score_CL=3.36531;score_E=55.4167;score_B=45.9311;score_UC=3.36531]
15	81795255	81795256	3	13.9553	+	[score_CL=13.9553;score_E=47.5308;score_B=56.865;score_UC=13.9553]
15	81795256	81795257	3	4.74264	+	[score_CL=4.74264;score_E=62.4748;score_B=50.4003;score_UC=4.74264]
15	81795257	81795258	3	7.23569	+	[score_CL=7.23569;score_E=44.578;score_B=43.2238;score_UC=7.23569]
15	81795261	81795262	3	6.09007	+	[score_CL=6.09007;score_E=42.8554;score_B=40.4628;score_UC=6.09007]
15	81795262	81795263	3	3.60825	+	[score_CL=3.60825;score_E=46.9742;score_B=37.9348;score_UC=3.60825]
15	81795266	81795267	3	5.94107	+	[score_CL=5.94107;score_E=59.0734;score_B=56.1044;score_UC=5.94107]
15	81795267	81795268	3	21.271	+	[score_CL=21.271;score_E=55.2303;score_B=75.8143;score_UC=21.271]
15	81795268	81795269	3	10.5249	+	[score_CL=10.5249;score_E=57.6687;score_B=64.7083;score_UC=10.5249]
15	81795273	81795274	3	4.32066	+	[score_CL=4.32066;score_E=42.5183;score_B=36.4904;score_UC=4.32066]
15	81795274	81795275	3	3.47509	+	[score_CL=3.47509;score_E=44.5509;score_B=35.609;score_UC=3.47509]
15	81795406	81795407	3	0.182363	+	[score_CL=0.182363;score_E=67.5688;score_B=52.6158;score_UC=0.182363]
15	81795407	81795408	3	1.62984	+	[score_CL=1.62984;score_E=70.4565;score_B=56.6726;score_UC=1.62984]
15	81795408	81795409	3	3.53981	+	[score_CL=3.53981;score_E=65.224;score_B=59.4119;score_UC=3.53981]
15	81795434	81795435	3	1.355	+	[score_CL=1.355;score_E=95.5305;score_B=82.1453;score_UC=1.355]
15	81795435	81795436	3	4.84418	+	[score_CL=4.84418;score_E=95.8757;score_B=87.8655;score_UC=4.84418]
15	81795436	81795437	3	5.79344	+	[score_CL=5.79344;score_E=108.314;score_B=98.9898;score_UC=5.79344]
15	81795437	81795438	3	14.3869	+	[score_CL=14.3869;score_E=107.775;score_B=115.292;score_UC=14.3869]
15	81795438	81795439	3	13.009	+	[score_CL=13.009;score_E=117.402;score_B=121.655;score_UC=13.009]
15	81795439	81795440	3	13.4392	+	[score_CL=13.4392;score_E=104.783;score_B=113.682;score_UC=13.4392]
15	81795440	81795441	3	1.40816	+	[score_CL=1.40816;score_E=107.882;score_B=94.5893;score_UC=1.40816]
15	81795451	81795452	3	1.80667	+	[score_CL=1.80667;score_E=91.2446;score_B=82.512;score_UC=1.80667]
15	81795452	81795453	3	0.76101	+	[score_CL=0.76101;score_E=99.1398;score_B=81.3942;score_UC=0.76101]
15	81795453	81795454	3	1.02654	+	[score_CL=1.02654;score_E=96.4348;score_B=81.0033;score_UC=1.02654]
15	81795454	81795455	3	1.61121	+	[score_CL=1.61121;score_E=98.8571;score_B=83.9052;score_UC=1.61121]
15	81795455	81795456	3	4.44768	+	[score_CL=4.44768;score_E=90.3372;score_B=86.3701;score_UC=4.44768]
15	81795968	81795969	3	10.085	+	[score_CL=10.085;score_E=37.7956;score_B=46.8074;score_UC=10.085]
15	81795969	81795970	3	13.3251	+	[score_CL=13.3251;score_E=37.8027;score_B=51.0294;score_UC=13.3251]
15	81795970	81795971	3	8.27157	+	[score_CL=8.27157;score_E=37.8208;score_B=43.6131;score_UC=8.27157]
15	81796179	81796180	3	0.391656	+	[score_CL=0.391656;score_E=56.9596;score_B=45.7387;score_UC=0.391656]
15	81818475	81818476	3	1.38447	+	[score_CL=1.38447;score_E=33.1423;score_B=23.1283;score_UC=1.38447]
15	81818476	81818477	3	4.73718	+	[score_CL=4.73718;score_E=33.0917;score_B=35.6894;score_UC=4.73718]
15	81818477	81818478	3	13.6309	+	[score_CL=13.6309;score_E=32.8539;score_B=45.3114;score_UC=13.6309]
15	81818478	81818479	3	5.77411	+	[score_CL=5.77411;score_E=33.0559;score_B=37.3275;score_UC=5.77411]
15	81818479	81818480	3	1.98711	+	[score_CL=1.98711;score_E=34.0639;score_B=25.2104;score_UC=1.98711]
15	81820345	81820346	3	3.48981	+	[score_CL=3.48981;score_E=38.1748;score_B=30.94;score_UC=3.48981]
15	81820346	81820347	3	2.80071	+	[score_CL=2.80071;score_E=43.4748;score_B=30.4141;score_UC=2.80071]
15	81820347	81820348	3	2.25872	+	[score_CL=2.25872;score_E=44.9331;score_B=29.5948;score_UC=2.25872]
15	81820348	81820349	3	2.62139	+	[score_CL=2.62139;score_E=42.4792;score_B=29.6845;score_UC=2.62139]
15	81820349	81820350	3	2.65654	+	[score_CL=2.65654;score_E=47.601;score_B=33.4978;score_UC=2.65654]
15	81820350	81820351	3	6.50351	+	[score_CL=6.50351;score_E=37.7644;score_B=37.1497;score_UC=6.50351]
15	81820353	81820354	3	1.97921	+	[score_CL=1.97921;score_E=40.0322;score_B=28.7147;score_UC=1.97921]
15	81820354	81820355	3	2.44237	+	[score_CL=2.44237;score_E=38.0326;score_B=29.1774;score_UC=2.44237]
15	81823676	81823677	3	7.96444	+	[score_CL=7.96444;score_E=46.0224;score_B=47.2679;score_UC=7.96444]
15	81823677	81823678	3	15.3746	+	[score_CL=15.3746;score_E=46.0964;score_B=57.4564;score_UC=15.3746]
15	81823678	81823679	3	7.91114	+	[score_CL=7.91114;score_E=47.317;score_B=47.6292;score_UC=7.91114]
15	81823679	81823680	3	1.84684	+	[score_CL=1.84684;score_E=44.3362;score_B=31.7407;score_UC=1.84684]
15	81823717	81823718	3	15.9054	+	[score_CL=15.9054;score_E=54.6737;score_B=70.5581;score_UC=15.9054]
15	81823718	81823719	3	20.1476	+	[score_CL=20.1476;score_E=54.6127;score_B=74.7425;score_UC=20.1476]
15	81823719	81823720	3	2.34839	+	[score_CL=2.34839;score_E=61.5859;score_B=50.6708;score_UC=2.34839]
15	81823720	81823721	3	2.1268	+	[score_CL=2.1268;score_E=43.4809;score_B=32.7466;score_UC=2.1268]
15	81823724	81823725	3	5.89726	+	[score_CL=5.89726;score_E=39.1615;score_B=39.9957;score_UC=5.89726]
15	81823726	81823727	3	2.65862	+	[score_CL=2.65862;score_E=41.9199;score_B=33.6931;score_UC=2.65862]
15	81823727	81823728	3	1.96514	+	[score_CL=1.96514;score_E=48.3583;score_B=33.1799;score_UC=1.96514]
15	81823728	81823729	3	1.94687	+	[score_CL=1.94687;score_E=43.5248;score_B=32.4803;score_UC=1.94687]
15	81823738	81823739	3	5.57983	+	[score_CL=5.57983;score_E=40.5525;score_B=39.2463;score_UC=5.57983]
15	81823739	81823740	3	1.27301	+	[score_CL=1.27301;score_E=48.4768;score_B=34.8952;score_UC=1.27301]
15	81823772	81823773	3	7.74674	+	[score_CL=7.74674;score_E=45.8148;score_B=50.9705;score_UC=7.74674]
15	81823773	81823774	3	15.9568	+	[score_CL=15.9568;score_E=43.4048;score_B=58.5545;score_UC=15.9568]
15	81823849	81823850	3	1.70638	+	[score_CL=1.70638;score_E=35.5349;score_B=24.5039;score_UC=1.70638]
15	81823850	81823851	3	2.14098	+	[score_CL=2.14098;score_E=33.8343;score_B=24.9734;score_UC=2.14098]
15	81824069	81824070	3	7.78569	+	[score_CL=7.78569;score_E=120.748;score_B=121.151;score_UC=7.78569]
15	81824070	81824071	3	21.2703	+	[score_CL=21.2703;score_E=129.445;score_B=150.715;score_UC=21.2703]
15	81824071	81824072	3	54.4048	+	[score_CL=54.4048;score_E=140.358;score_B=194.763;score_UC=54.4048]
15	81824072	81824073	3	20.0609	+	[score_CL=20.0609;score_E=121.445;score_B=141.506;score_UC=20.0609]
15	81824081	81824082	3	0.917993	+	[score_CL=0.917993;score_E=110.812;score_B=98.1242;score_UC=0.917993]
15	81824082	81824083	3	1.11941	+	[score_CL=1.11941;score_E=113.904;score_B=99.0134;score_UC=1.11941]
15	81824083	81824084	3	1.34237	+	[score_CL=1.34237;score_E=110.373;score_B=99.6244;score_UC=1.34237]
15	81824085	81824086	3	3.84367	+	[score_CL=3.84367;score_E=128.832;score_B=121.918;score_UC=3.84367]
15	81824086	81824087	3	20.3751	+	[score_CL=20.3751;score_E=114.453;score_B=134.811;score_UC=20.3751]
15	81824087	81824088	3	1.51011	+	[score_CL=1.51011;score_E=128.505;score_B=120.245;score_UC=1.51011]
15	81824197	81824198	3	20.6601	+	[score_CL=20.6601;score_E=167.772;score_B=188.429;score_UC=20.6601]
15	81824198	81824199	3	3.99413	+	[score_CL=3.99413;score_E=183.978;score_B=178.329;score_UC=3.99413]
15	81824205	81824206	3	23.7268	+	[score_CL=23.7268;score_E=189.349;score_B=213.076;score_UC=23.7268]
15	81824206	81824207	3	39.4748	+	[score_CL=39.4748;score_E=209.177;score_B=248.651;score_UC=39.4748]
15	81824207	81824208	3	41.3816	+	[score_CL=41.3816;score_E=209.8;score_B=251.182;score_UC=41.3816]
15	81824208	81824209	3	41.4407	+	[score_CL=41.4407;score_E=210.409;score_B=251.85;score_UC=41.4407]
15	81824209	81824210	3	39.5194	+	[score_CL=39.5194;score_E=211.013;score_B=250.532;score_UC=39.5194]
15	81824210	81824211	3	26.828	+	[score_CL=26.828;score_E=211.617;score_B=238.445;score_UC=26.828]
15	81824211	81824212	3	32.0452	+	[score_CL=32.0452;score_E=191.989;score_B=224.035;score_UC=32.0452]
15	81824248	81824249	3	7.63421	+	[score_CL=7.63421;score_E=198.763;score_B=199.824;score_UC=7.63421]
15	81824249	81824250	3	3.32687	+	[score_CL=3.32687;score_E=205.918;score_B=196.257;score_UC=3.32687]
15	81824258	81824259	3	24.0984	+	[score_CL=24.0984;score_E=212.985;score_B=237.083;score_UC=24.0984]
15	81824259	81824260	3	9.61224	+	[score_CL=9.61224;score_E=223.458;score_B=231.072;score_UC=9.61224]
15	81824316	81824317	3	6.58432	+	[score_CL=6.58432;score_E=303.854;score_B=300.81;score_UC=6.58432]
15	81824317	81824318	3	18.4218	+	[score_CL=18.4218;score_E=297.249;score_B=314.335;score_UC=18.4218]
15	81824318	81824319	3	3.45964	+	[score_CL=3.45964;score_E=328.524;score_B=332.015;score_UC=3.45964]
15	81824319	81824320	3	55.3015	+	[score_CL=55.3015;score_E=314.898;score_B=370.2;score_UC=55.3015]
15	81824320	81824321	3	52.1498	+	[score_CL=52.1498;score_E=318.704;score_B=370.854;score_UC=52.1498]
15	81824321	81824322	3	6.74327	+	[score_CL=6.74327;score_E=322.603;score_B=329.347;score_UC=6.74327]
15	81824322	81824323	3	8.57452	+	[score_CL=8.57452;score_E=312.234;score_B=307.861;score_UC=8.57452]
15	81824323	81824324	3	9.00408	+	[score_CL=9.00408;score_E=327.353;score_B=336.357;score_UC=9.00408]
15	81824324	81824325	3	40.184	+	[score_CL=40.184;score_E=329.515;score_B=369.699;score_UC=40.184]
15	81824325	81824326	3	23.5925	+	[score_CL=23.5925;score_E=341.565;score_B=365.158;score_UC=23.5925]
15	81824326	81824327	3	59.4979	+	[score_CL=59.4979;score_E=322.794;score_B=382.292;score_UC=59.4979]
15	81824489	81824490	3	8.14736	+	[score_CL=8.14736;score_E=278.448;score_B=278.408;score_UC=8.14736]
15	81824490	81824491	3	16.8945	+	[score_CL=16.8945;score_E=292.001;score_B=308.895;score_UC=16.8945]
15	81824491	81824492	3	49.68	+	[score_CL=49.68;score_E=302.48;score_B=352.16;score_UC=49.68]
15	81824492	81824493	3	39.3371	+	[score_CL=39.3371;score_E=306.738;score_B=346.075;score_UC=39.3371]
15	81824493	81824494	3	94.3637	+	[score_CL=94.3637;score_E=308.585;score_B=402.949;score_UC=94.3637]
15	81824494	81824495	3	110.812	+	[score_CL=110.812;score_E=295.2;score_B=406.013;score_UC=110.812]
15	81824495	81824496	3	5.2731	+	[score_CL=5.2731;score_E=310.528;score_B=315.806;score_UC=5.2731]
15	81824496	81824497	3	18.1603	+	[score_CL=18.1603;score_E=279.727;score_B=297.813;score_UC=18.1603]
15	81824539	81824540	3	15.2692	+	[score_CL=15.2692;score_E=359.405;score_B=374.66;score_UC=15.2692]
15	81824545	81824546	3	9.62529	+	[score_CL=9.62529;score_E=369.978;score_B=375.931;score_UC=9.62529]
15	81824546	81824547	3	2.26461	+	[score_CL=2.26461;score_E=381.402;score_B=369.67;score_UC=2.26461]
15	81824554	81824555	3	4.72021	+	[score_CL=4.72021;score_E=385.588;score_B=378.676;score_UC=4.72021]
15	81824555	81824556	3	11.9917	+	[score_CL=11.9917;score_E=381.826;score_B=386.155;score_UC=11.9917]
15	81824556	81824557	3	4.80428	+	[score_CL=4.80428;score_E=385.09;score_B=378.156;score_UC=4.80428]
15	81824592	81824593	3	1.15676	+	[score_CL=1.15676;score_E=252.037;score_B=242.673;score_UC=1.15676]
15	81824594	81824595	3	14.4963	+	[score_CL=14.4963;score_E=250.65;score_B=262.637;score_UC=14.4963]
15	81824595	81824596	3	7.63889	+	[score_CL=7.63889;score_E=252.687;score_B=251.612;score_UC=7.63889]
15	81824688	81824689	3	3.06068	+	[score_CL=3.06068;score_E=113.92;score_B=104.577;score_UC=3.06068]
15	81824689	81824690	3	3.41247	+	[score_CL=3.41247;score_E=116.079;score_B=105.053;score_UC=3.41247]
15	81824690	81824691	3	2.68006	+	[score_CL=2.68006;score_E=133.099;score_B=117.495;score_UC=2.68006]
15	81824691	81824692	3	16.0395	+	[score_CL=16.0395;score_E=113.983;score_B=129.374;score_UC=16.0395]
15	81824692	81824693	3	2.25534	+	[score_CL=2.25534;score_E=127.416;score_B=116.301;score_UC=2.25534]
15	81824708	81824709	3	12.6351	+	[score_CL=12.6351;score_E=116.743;score_B=125.861;score_UC=12.6351]
15	81824709	81824710	3	6.70576	+	[score_CL=6.70576;score_E=123.001;score_B=120.053;score_UC=6.70576]
15	81824727	81824728	3	7.91815	+	[score_CL=7.91815;score_E=111.807;score_B=116.646;score_UC=7.91815]
15	81824744	81824745	3	6.93394	+	[score_CL=6.93394;score_E=117.728;score_B=116.455;score_UC=6.93394]
15	81824745	81824746	3	4.46246	+	[score_CL=4.46246;score_E=122.121;score_B=114.066;score_UC=4.46246]
15	81824748	81824749	3	16.6813	+	[score_CL=16.6813;score_E=134.155;score_B=150.836;score_UC=16.6813]
15	81824749	81824750	3	41.1704	+	[score_CL=41.1704;score_E=150.711;score_B=191.881;score_UC=41.1704]
15	81824750	81824751	3	34.3807	+	[score_CL=34.3807;score_E=141.022;score_B=175.402;score_UC=34.3807]
15	81824751	81824752	3	8.13431	+	[score_CL=8.13431;score_E=132.969;score_B=141.102;score_UC=8.13431]
15	81824765	81824766	3	1.5798	+	[score_CL=1.5798;score_E=115.138;score_B=107.499;score_UC=1.5798]
15	81824852	81824853	3	13.1876	+	[score_CL=13.1876;score_E=136.37;score_B=149.456;score_UC=13.1876]
15	81824855	81824856	3	2.12952	+	[score_CL=2.12952;score_E=156.177;score_B=158.419;score_UC=2.12952]
15	81824856	81824857	3	64.6378	+	[score_CL=64.6378;score_E=158.14;score_B=222.778;score_UC=64.6378]
15	81824857	81824858	3	94.0456	+	[score_CL=94.0456;score_E=154.322;score_B=248.368;score_UC=94.0456]
15	81825000	81825001	3	16.0042	+	[score_CL=16.0042;score_E=155.143;score_B=171.14;score_UC=16.0042]
15	81825008	81825009	3	3.7782	+	[score_CL=3.7782;score_E=159.517;score_B=153.54;score_UC=3.7782]
15	81825009	81825010	3	2.32279	+	[score_CL=2.32279;score_E=163.612;score_B=152.252;score_UC=2.32279]
15	81825035	81825036	3	9.27787	+	[score_CL=9.27787;score_E=177.353;score_B=186.631;score_UC=9.27787]
15	81825036	81825037	3	37.3045	+	[score_CL=37.3045;score_E=186.423;score_B=223.728;score_UC=37.3045]
15	81825037	81825038	3	26.6594	+	[score_CL=26.6594;score_E=191.852;score_B=218.512;score_UC=26.6594]
15	81825038	81825039	3	16.2024	+	[score_CL=16.2024;score_E=185.737;score_B=201.797;score_UC=16.2024]
15	81825039	81825040	3	10.2702	+	[score_CL=10.2702;score_E=183.069;score_B=181.888;score_UC=10.2702]
15	81825040	81825041	3	10.8592	+	[score_CL=10.8592;score_E=166.106;score_B=171.461;score_UC=10.8592]
15	81825115	81825116	3	5.81591	+	[score_CL=5.81591;score_E=156.226;score_B=151.474;score_UC=5.81591]
15	81825116	81825117	3	8.35582	+	[score_CL=8.35582;score_E=159.04;score_B=155.031;score_UC=8.35582]
15	81825117	81825118	3	5.66326	+	[score_CL=5.66326;score_E=156.585;score_B=151.582;score_UC=5.66326]
15	81825123	81825124	3	2.8376	+	[score_CL=2.8376;score_E=139.307;score_B=133.985;score_UC=2.8376]
15	81825302	81825303	3	4.24551	+	[score_CL=4.24551;score_E=178.8;score_B=170.945;score_UC=4.24551]
15	81825303	81825304	3	10.2507	+	[score_CL=10.2507;score_E=184.808;score_B=184.958;score_UC=10.2507]
15	81825304	81825305	3	12.5875	+	[score_CL=12.5875;score_E=179;score_B=187.796;score_UC=12.5875]
15	81825315	81825316	3	21.4969	+	[score_CL=21.4969;score_E=196.153;score_B=217.65;score_UC=21.4969]
15	81825316	81825317	3	33.8997	+	[score_CL=33.8997;score_E=214.517;score_B=248.417;score_UC=33.8997]
15	81825317	81825318	3	19.6527	+	[score_CL=19.6527;score_E=216.264;score_B=235.917;score_UC=19.6527]
15	81825318	81825319	3	30.065	+	[score_CL=30.065;score_E=195.645;score_B=225.71;score_UC=30.065]
15	81825322	81825323	3	14.4248	+	[score_CL=14.4248;score_E=178.739;score_B=193.116;score_UC=14.4248]
15	81825324	81825325	3	6.98801	+	[score_CL=6.98801;score_E=199.783;score_B=206.211;score_UC=6.98801]
15	81825325	81825326	3	30.454	+	[score_CL=30.454;score_E=206.533;score_B=236.988;score_UC=30.454]
15	81825326	81825327	3	41.5433	+	[score_CL=41.5433;score_E=198.446;score_B=239.989;score_UC=41.5433]
15	81825334	81825335	3	19.5467	+	[score_CL=19.5467;score_E=185.908;score_B=205.429;score_UC=19.5467]
15	81825335	81825336	3	5.92313	+	[score_CL=5.92313;score_E=198.828;score_B=195.478;score_UC=5.92313]
15	81825368	81825369	3	16.2875	+	[score_CL=16.2875;score_E=170.343;score_B=186.623;score_UC=16.2875]
15	81825370	81825371	3	1.13752	+	[score_CL=1.13752;score_E=189.885;score_B=191.3;score_UC=1.13752]
15	81825371	81825372	3	39.3023	+	[score_CL=39.3023;score_E=190.189;score_B=229.491;score_UC=39.3023]
15	81825372	81825373	3	58.5499	+	[score_CL=58.5499;score_E=186.906;score_B=245.455;score_UC=58.5499]
15	81825380	81825381	3	13.0392	+	[score_CL=13.0392;score_E=176.243;score_B=185.718;score_UC=13.0392]
15	81825381	81825382	3	13.5789	+	[score_CL=13.5789;score_E=175.347;score_B=185.551;score_UC=13.5789]
15	81825383	81825384	3	22.0959	+	[score_CL=22.0959;score_E=181.391;score_B=203.487;score_UC=22.0959]
15	81825384	81825385	3	30.1948	+	[score_CL=30.1948;score_E=183.552;score_B=213.747;score_UC=30.1948]
15	81825385	81825386	3	4.80629	+	[score_CL=4.80629;score_E=178.045;score_B=182.365;score_UC=4.80629]
15	81825387	81825388	3	17.5375	+	[score_CL=17.5375;score_E=177.813;score_B=195.35;score_UC=17.5375]
15	81825388	81825389	3	81.6169	+	[score_CL=81.6169;score_E=175.087;score_B=256.704;score_UC=81.6169]
15	81825389	81825390	3	0.854446	+	[score_CL=0.854446;score_E=174.944;score_B=176.153;score_UC=0.854446]
15	81825391	81825392	3	11.0917	+	[score_CL=11.0917;score_E=174.631;score_B=185.723;score_UC=11.0917]
15	81825392	81825393	3	53.7066	+	[score_CL=53.7066;score_E=184.902;score_B=238.608;score_UC=53.7066]
15	81825393	81825394	3	60.8953	+	[score_CL=60.8953;score_E=171.698;score_B=232.594;score_UC=60.8953]
15	81825395	81825396	3	9.20005	+	[score_CL=9.20005;score_E=171.307;score_B=180.223;score_UC=9.20005]
15	81825396	81825397	3	28.791	+	[score_CL=28.791;score_E=179.632;score_B=208.423;score_UC=28.791]
15	81825397	81825398	3	39.7792	+	[score_CL=39.7792;score_E=172.122;score_B=211.902;score_UC=39.7792]
15	81825398	81825399	3	3.83545	+	[score_CL=3.83545;score_E=170.212;score_B=174.068;score_UC=3.83545]
15	81825399	81825400	3	2.4716	+	[score_CL=2.4716;score_E=153.775;score_B=142.727;score_UC=2.4716]
15	81825600	81825601	3	5.90606	+	[score_CL=5.90606;score_E=289.834;score_B=285.218;score_UC=5.90606]
15	81825601	81825602	3	8.82309	+	[score_CL=8.82309;score_E=309.151;score_B=317.974;score_UC=8.82309]
15	81825602	81825603	3	81.678	+	[score_CL=81.678;score_E=314.254;score_B=395.932;score_UC=81.678]
15	81825603	81825604	3	160.236	+	[score_CL=160.236;score_E=326.833;score_B=487.069;score_UC=160.236]
15	81825604	81825605	3	54.3879	+	[score_CL=54.3879;score_E=321.538;score_B=375.925;score_UC=54.3879]
15	81825605	81825606	3	13.0777	+	[score_CL=13.0777;score_E=320;score_B=333.078;score_UC=13.0777]
15	81825606	81825607	3	9.4213	+	[score_CL=9.4213;score_E=306.534;score_B=309.016;score_UC=9.4213]
15	81825612	81825613	3	13.4131	+	[score_CL=13.4131;score_E=306.204;score_B=319.414;score_UC=13.4131]
15	81825613	81825614	3	0.414959	+	[score_CL=0.414959;score_E=328.079;score_B=310.06;score_UC=0.414959]
15	81825614	81825615	3	0.508709	+	[score_CL=0.508709;score_E=311.522;score_B=299.45;score_UC=0.508709]
15	81825618	81825619	3	2.17171	+	[score_CL=2.17171;score_E=315.632;score_B=309.133;score_UC=2.17171]
15	81825632	81825633	3	34.7404	+	[score_CL=34.7404;score_E=354.096;score_B=388.837;score_UC=34.7404]
15	81825633	81825634	3	30.7665	+	[score_CL=30.7665;score_E=353.706;score_B=384.472;score_UC=30.7665]
15	81825640	81825641	3	37.6627	+	[score_CL=37.6627;score_E=359.859;score_B=397.522;score_UC=37.6627]
15	81825641	81825642	3	153.224	+	[score_CL=153.224;score_E=379.553;score_B=532.777;score_UC=153.224]
15	81825642	81825643	3	44.744	+	[score_CL=44.744;score_E=379.968;score_B=424.712;score_UC=44.744]
15	81825643	81825644	3	49.0933	+	[score_CL=49.0933;score_E=380.325;score_B=429.419;score_UC=49.0933]
15	81825644	81825645	3	58.1831	+	[score_CL=58.1831;score_E=360.105;score_B=418.288;score_UC=58.1831]
15	81825650	81825651	3	56.5376	+	[score_CL=56.5376;score_E=361.994;score_B=418.531;score_UC=56.5376]
15	81825651	81825652	3	124.746	+	[score_CL=124.746;score_E=381.105;score_B=505.852;score_UC=124.746]
15	81825652	81825653	3	64.203	+	[score_CL=64.203;score_E=379.155;score_B=443.358;score_UC=64.203]
15	81825653	81825654	3	18.9224	+	[score_CL=18.9224;score_E=371.65;score_B=390.573;score_UC=18.9224]
15	81825654	81825655	3	11.4606	+	[score_CL=11.4606;score_E=359.051;score_B=366.151;score_UC=11.4606]
15	81825660	81825661	3	30.9565	+	[score_CL=30.9565;score_E=358.233;score_B=389.19;score_UC=30.9565]
15	81825661	81825662	3	69.4462	+	[score_CL=69.4462;score_E=376.737;score_B=446.183;score_UC=69.4462]
15	81825662	81825663	3	42.7723	+	[score_CL=42.7723;score_E=375.967;score_B=418.74;score_UC=42.7723]
15	81825663	81825664	3	27.0302	+	[score_CL=27.0302;score_E=354.618;score_B=381.649;score_UC=27.0302]
15	81825673	81825674	3	7.9345	+	[score_CL=7.9345;score_E=323.784;score_B=328.655;score_UC=7.9345]
15	81825915	81825916	3	5.32337	+	[score_CL=5.32337;score_E=73.5605;score_B=67.807;score_UC=5.32337]
15	81825916	81825917	3	11.7979	+	[score_CL=11.7979;score_E=72.6858;score_B=75.525;score_UC=11.7979]
15	81825917	81825918	3	6.51036	+	[score_CL=6.51036;score_E=90.3745;score_B=81.68;score_UC=6.51036]
15	81825918	81825919	3	17.3698	+	[score_CL=17.3698;score_E=71.2399;score_B=85.8928;score_UC=17.3698]
15	81825919	81825920	3	4.18295	+	[score_CL=4.18295;score_E=81.7352;score_B=71.3052;score_UC=4.18295]
15	81825920	81825921	3	2.7482	+	[score_CL=2.7482;score_E=68.7386;score_B=56.2903;score_UC=2.7482]
15	81825921	81825922	3	1.41652	+	[score_CL=1.41652;score_E=66.7636;score_B=53.3015;score_UC=1.41652]
15	81826287	81826288	3	3.36673	+	[score_CL=3.36673;score_E=125.66;score_B=116.121;score_UC=3.36673]
15	81826288	81826289	3	15.5269	+	[score_CL=15.5269;score_E=111.52;score_B=126.793;score_UC=15.5269]
15	81826294	81826295	3	1.64415	+	[score_CL=1.64415;score_E=116.867;score_B=103.649;score_UC=1.64415]
15	81826295	81826296	3	5.13726	+	[score_CL=5.13726;score_E=116.997;score_B=109.209;score_UC=5.13726]
15	81826296	81826297	3	6.69199	+	[score_CL=6.69199;score_E=112.907;score_B=110.626;score_UC=6.69199]
15	81826328	81826329	3	1.15267	+	[score_CL=1.15267;score_E=96.1544;score_B=87.7832;score_UC=1.15267]
15	81826579	81826580	3	3.31834	+	[score_CL=3.31834;score_E=168.885;score_B=159.192;score_UC=3.31834]
15	81826580	81826581	3	11.9822	+	[score_CL=11.9822;score_E=161.194;score_B=168.775;score_UC=11.9822]
15	81826581	81826582	3	2.10276	+	[score_CL=2.10276;score_E=178.965;score_B=161.673;score_UC=2.10276]
15	81826582	81826583	3	4.1705	+	[score_CL=4.1705;score_E=178.424;score_B=168.296;score_UC=4.1705]
15	81826583	81826584	3	17.4416	+	[score_CL=17.4416;score_E=171.218;score_B=185.779;score_UC=17.4416]
15	81826584	81826585	3	8.86965	+	[score_CL=8.86965;score_E=196.791;score_B=205.661;score_UC=8.86965]
15	81826585	81826586	3	52.4845	+	[score_CL=52.4845;score_E=189.117;score_B=241.601;score_UC=52.4845]
15	81826586	81826587	3	47.9952	+	[score_CL=47.9952;score_E=184.241;score_B=232.236;score_UC=47.9952]
15	81826587	81826588	3	4.54141	+	[score_CL=4.54141;score_E=198.051;score_B=202.603;score_UC=4.54141]
15	81826588	81826589	3	16.5007	+	[score_CL=16.5007;score_E=172.692;score_B=185.451;score_UC=16.5007]
15	81826589	81826590	3	6.27936	+	[score_CL=6.27936;score_E=179.269;score_B=175.556;score_UC=6.27936]
15	81826592	81826593	3	6.38652	+	[score_CL=6.38652;score_E=184.833;score_B=183.579;score_UC=6.38652]
15	81826593	81826594	3	22.5798	+	[score_CL=22.5798;score_E=171.177;score_B=193.755;score_UC=22.5798]
15	81826597	81826598	3	14.4643	+	[score_CL=14.4643;score_E=187.032;score_B=201.496;score_UC=14.4643]
15	81826598	81826599	3	32.5197	+	[score_CL=32.5197;score_E=194.727;score_B=227.247;score_UC=32.5197]
15	81826599	81826600	3	13.4235	+	[score_CL=13.4235;score_E=195.601;score_B=209.017;score_UC=13.4235]
15	81826600	81826601	3	9.22971	+	[score_CL=9.22971;score_E=194.249;score_B=190.939;score_UC=9.22971]
15	81826601	81826602	3	13.3792	+	[score_CL=13.3792;score_E=197.378;score_B=210.757;score_UC=13.3792]
15	81826602	81826603	3	57.333	+	[score_CL=57.333;score_E=201.703;score_B=259.036;score_UC=57.333]
15	81826603	81826604	3	73.5558	+	[score_CL=73.5558;score_E=196.96;score_B=270.516;score_UC=73.5558]
15	81826604	81826605	3	9.79407	+	[score_CL=9.79407;score_E=189.134;score_B=198.928;score_UC=9.79407]
15	81826605	81826606	3	1.7069	+	[score_CL=1.7069;score_E=181.444;score_B=168.665;score_UC=1.7069]
15	81826611	81826612	3	5.04288	+	[score_CL=5.04288;score_E=168.044;score_B=166.625;score_UC=5.04288]
15	81826738	81826739	3	0.215199	+	[score_CL=0.215199;score_E=92.1156;score_B=80.2415;score_UC=0.215199]
15	81826748	81826749	3	2.92197	+	[score_CL=2.92197;score_E=92.4686;score_B=87.4138;score_UC=2.92197]
15	81826755	81826756	3	0.346844	+	[score_CL=0.346844;score_E=103.672;score_B=88.4;score_UC=0.346844]
15	81826756	81826757	3	5.22105	+	[score_CL=5.22105;score_E=115.337;score_B=120.555;score_UC=5.22105]
15	81826757	81826758	3	36.5529	+	[score_CL=36.5529;score_E=111.331;score_B=147.884;score_UC=36.5529]
15	81826758	81826759	3	12.0309	+	[score_CL=12.0309;score_E=131.777;score_B=143.807;score_UC=12.0309]
15	81826759	81826760	3	18.4591	+	[score_CL=18.4591;score_E=126.891;score_B=145.35;score_UC=18.4591]
15	81826760	81826761	3	31.433	+	[score_CL=31.433;score_E=116.373;score_B=147.806;score_UC=31.433]
15	81826761	81826762	3	3.81667	+	[score_CL=3.81667;score_E=126.081;score_B=125.912;score_UC=3.81667]
15	81826762	81826763	3	10.5335	+	[score_CL=10.5335;score_E=119.029;score_B=128.338;score_UC=10.5335]
15	81826763	81826764	3	29.1216	+	[score_CL=29.1216;score_E=119.859;score_B=148.98;score_UC=29.1216]
15	81826764	81826765	3	14.5681	+	[score_CL=14.5681;score_E=134.48;score_B=149.041;score_UC=14.5681]
15	81826765	81826766	3	22.7187	+	[score_CL=22.7187;score_E=118.67;score_B=141.069;score_UC=22.7187]
15	81826766	81826767	3	9.2005	+	[score_CL=9.2005;score_E=114.164;score_B=119.724;score_UC=9.2005]
15	81826770	81826771	3	9.23962	+	[score_CL=9.23962;score_E=115.659;score_B=124.899;score_UC=9.23962]
15	81826771	81826772	3	54.1811	+	[score_CL=54.1811;score_E=124.863;score_B=179.044;score_UC=54.1811]
15	81826772	81826773	3	81.1235	+	[score_CL=81.1235;score_E=125.89;score_B=207.014;score_UC=81.1235]
15	81826773	81826774	3	11.5735	+	[score_CL=11.5735;score_E=114.344;score_B=125.917;score_UC=11.5735]
15	81914876	81914877	3	0.946553	+	[score_CL=0.946553;score_E=47.2965;score_B=34.705;score_UC=0.946553]
15	81914877	81914878	3	1.19019	+	[score_CL=1.19019;score_E=49.9473;score_B=35.3458;score_UC=1.19019]
15	81914878	81914879	3	1.36755	+	[score_CL=1.36755;score_E=48.1757;score_B=35.6713;score_UC=1.36755]
15	81914879	81914880	3	0.659159	+	[score_CL=0.659159;score_E=64.7963;score_B=45.6358;score_UC=0.659159]
15	81914880	81914881	3	11.6368	+	[score_CL=11.6368;score_E=64.0855;score_B=71.1379;score_UC=11.6368]
15	81914881	81914882	3	20.313	+	[score_CL=20.313;score_E=57.3057;score_B=77.5301;score_UC=20.313]
15	81914882	81914883	3	1.36377	+	[score_CL=1.36377;score_E=72.7929;score_B=58.9288;score_UC=1.36377]
15	81914883	81914884	3	5.51529	+	[score_CL=5.51529;score_E=49.1161;score_B=44.588;score_UC=5.51529]
15	81914884	81914885	3	2.98973	+	[score_CL=2.98973;score_E=53.1853;score_B=42.2002;score_UC=2.98973]
15	81914888	81914889	3	20.6455	+	[score_CL=20.6455;score_E=64.4297;score_B=85.0751;score_UC=20.6455]
15	81914889	81914890	3	41.4154	+	[score_CL=41.4154;score_E=63.9476;score_B=105.363;score_UC=41.4154]
15	81914891	81914892	3	1.26248	+	[score_CL=1.26248;score_E=45.8326;score_B=37.2867;score_UC=1.26248]
15	81914893	81914894	3	0.397059	+	[score_CL=0.397059;score_E=49.7286;score_B=36.2633;score_UC=0.397059]
15	81914894	81914895	3	0.699725	+	[score_CL=0.699725;score_E=47.899;score_B=36.6684;score_UC=0.699725]
15	81914896	81914897	3	2.96716	+	[score_CL=2.96716;score_E=46.0874;score_B=41.01;score_UC=2.96716]
15	81914899	81914900	3	1.90596	+	[score_CL=1.90596;score_E=66.5369;score_B=55.7587;score_UC=1.90596]
15	81914900	81914901	3	18.5412	+	[score_CL=18.5412;score_E=59.802;score_B=77.7298;score_UC=18.5412]
15	81914901	81914902	3	11.4471	+	[score_CL=11.4471;score_E=76.7374;score_B=78.2803;score_UC=11.4471]
15	81914902	81914903	3	12.2291	+	[score_CL=12.2291;score_E=57.9023;score_B=65.9833;score_UC=12.2291]
15	81914947	81914948	3	2.7618	+	[score_CL=2.7618;score_E=51.7002;score_B=42.0538;score_UC=2.7618]
15	81914948	81914949	3	2.95946	+	[score_CL=2.95946;score_E=51.4863;score_B=42.2399;score_UC=2.95946]
15	81915012	81915013	3	1.92986	+	[score_CL=1.92986;score_E=56.8533;score_B=44.4872;score_UC=1.92986]
15	81915013	81915014	3	9.03658	+	[score_CL=9.03658;score_E=63.8687;score_B=63.5903;score_UC=9.03658]
15	81915014	81915015	3	17.4541	+	[score_CL=17.4541;score_E=64.9162;score_B=78.0652;score_UC=17.4541]
15	81915015	81915016	3	11.5824	+	[score_CL=11.5824;score_E=64.472;score_B=68.5602;score_UC=11.5824]
15	81915016	81915017	3	2.89443	+	[score_CL=2.89443;score_E=58.2679;score_B=47.7544;score_UC=2.89443]
15	81915043	81915044	3	1.49403	+	[score_CL=1.49403;score_E=48.8996;score_B=35.9068;score_UC=1.49403]
15	81915044	81915045	3	3.44311	+	[score_CL=3.44311;score_E=51.2977;score_B=40.1286;score_UC=3.44311]
15	81915045	81915046	3	5.69934	+	[score_CL=5.69934;score_E=45.974;score_B=42.2663;score_UC=5.69934]
15	81915046	81915047	3	0.0816286	+	[score_CL=0.0816286;score_E=51.9444;score_B=36.4055;score_UC=0.0816286]
15	81915060	81915061	3	8.03278	+	[score_CL=8.03278;score_E=56.5314;score_B=57.4908;score_UC=8.03278]
15	81915061	81915062	3	17.7373	+	[score_CL=17.7373;score_E=50.661;score_B=66.8847;score_UC=17.7373]
15	81915062	81915063	3	2.71269	+	[score_CL=2.71269;score_E=58.656;score_B=49.2874;score_UC=2.71269]
15	81949561	81949562	3	0.0432844	+	[score_CL=0.0432844;score_E=86.6185;score_B=71.0291;score_UC=0.0432844]
15	81949562	81949563	3	4.91482	+	[score_CL=4.91482;score_E=86.4353;score_B=79.248;score_UC=4.91482]
15	81949563	81949564	3	7.34405	+	[score_CL=7.34405;score_E=82.8365;score_B=82.0929;score_UC=7.34405]
15	81949628	81949629	3	0.920821	+	[score_CL=0.920821;score_E=81.1933;score_B=70.1456;score_UC=0.920821]
15	81949629	81949630	3	0.600439	+	[score_CL=0.600439;score_E=82.8016;score_B=69.5571;score_UC=0.600439]
15	81949635	81949636	3	1.01487	+	[score_CL=1.01487;score_E=77.0673;score_B=68.3408;score_UC=1.01487]
15	81949854	81949855	3	4.87748	+	[score_CL=4.87748;score_E=59.1264;score_B=52.6484;score_UC=4.87748]
15	81949855	81949856	3	6.27919	+	[score_CL=6.27919;score_E=56.9863;score_B=54.0761;score_UC=6.27919]
15	81949865	81949866	3	5.99308	+	[score_CL=5.99308;score_E=56.3565;score_B=53.1521;score_UC=5.99308]
15	81949866	81949867	3	4.10188	+	[score_CL=4.10188;score_E=67.659;score_B=54.2768;score_UC=4.10188]
15	81949867	81949868	3	6.92858	+	[score_CL=6.92858;score_E=74.581;score_B=68.3291;score_UC=6.92858]
15	81949868	81949869	3	18.6332	+	[score_CL=18.6332;score_E=70.3061;score_B=85.9458;score_UC=18.6332]
15	81949869	81949870	3	11.6767	+	[score_CL=11.6767;score_E=70.1166;score_B=77.2569;score_UC=11.6767]
15	81950196	81950197	3	0.410278	+	[score_CL=0.410278;score_E=35.3789;score_B=25.7679;score_UC=0.410278]
15	81950239	81950240	3	1.88766	+	[score_CL=1.88766;score_E=45.3218;score_B=36.5917;score_UC=1.88766]
15	81950240	81950241	3	0.920375	+	[score_CL=0.920375;score_E=49.3384;score_B=35.7495;score_UC=0.920375]
15	81950254	81950255	3	1.45068	+	[score_CL=1.45068;score_E=57.9656;score_B=44.7161;score_UC=1.45068]
15	81950255	81950256	3	9.35119	+	[score_CL=9.35119;score_E=65.1813;score_B=67.457;score_UC=9.35119]
15	81950256	81950257	3	20.205	+	[score_CL=20.205;score_E=54.2479;score_B=74.4321;score_UC=20.205]
15	81950262	81950263	3	3.34092	+	[score_CL=3.34092;score_E=48.2353;score_B=40.752;score_UC=3.34092]
15	81950263	81950264	3	2.68819	+	[score_CL=2.68819;score_E=50.3444;score_B=40.0676;score_UC=2.68819]
15	81950513	81950514	3	0.845784	+	[score_CL=0.845784;score_E=44.979;score_B=35.5493;score_UC=0.845784]
15	82148704	82148705	3	2.48745	+	[score_CL=2.48745;score_E=27.407;score_B=24.2344;score_UC=2.48745]
15	82148705	82148706	3	4.81764	+	[score_CL=4.81764;score_E=26.9491;score_B=26.5444;score_UC=4.81764]
15	82171837	82171838	3	0.163009	+	[score_CL=0.163009;score_E=56.1566;score_B=46.1362;score_UC=0.163009]
15	82171861	82171862	3	1.79722	+	[score_CL=1.79722;score_E=85.4023;score_B=72.4238;score_UC=1.79722]
15	82171862	82171863	3	13.6668	+	[score_CL=13.6668;score_E=90.7806;score_B=104.447;score_UC=13.6668]
15	82171863	82171864	3	54.5533	+	[score_CL=54.5533;score_E=102.913;score_B=157.466;score_UC=54.5533]
15	82171864	82171865	3	29.5228	+	[score_CL=29.5228;score_E=108.836;score_B=138.359;score_UC=29.5228]
15	82171865	82171866	3	23.5228	+	[score_CL=23.5228;score_E=107.745;score_B=131.268;score_UC=23.5228]
15	82171866	82171867	3	19.2189	+	[score_CL=19.2189;score_E=102.992;score_B=122.052;score_UC=19.2189]
15	82171867	82171868	3	13.8455	+	[score_CL=13.8455;score_E=97.4016;score_B=104.05;score_UC=13.8455]
15	82171868	82171869	3	8.54881	+	[score_CL=8.54881;score_E=94.9231;score_B=90.259;score_UC=8.54881]
15	82171869	82171870	3	10.2999	+	[score_CL=10.2999;score_E=93.2576;score_B=92.1264;score_UC=10.2999]
15	82171870	82171871	3	13.631	+	[score_CL=13.631;score_E=88.4171;score_B=94.1549;score_UC=13.631]
15	82171871	82171872	3	6.69648	+	[score_CL=6.69648;score_E=85.6325;score_B=82.6691;score_UC=6.69648]
15	82171929	82171930	3	5.63234	+	[score_CL=5.63234;score_E=66.0992;score_B=65.745;score_UC=5.63234]
15	82172514	82172515	3	1.47402	+	[score_CL=1.47402;score_E=33.4325;score_B=25.6878;score_UC=1.47402]
15	82173016	82173017	3	0.675352	+	[score_CL=0.675352;score_E=27.5407;score_B=18.9765;score_UC=0.675352]
15	82173017	82173018	3	0.980731	+	[score_CL=0.980731;score_E=26.9425;score_B=19.1651;score_UC=0.980731]
15	82204229	82204230	3	2.89871	+	[score_CL=2.89871;score_E=36.0032;score_B=30.9099;score_UC=2.89871]
15	82204295	82204296	3	2.36655	+	[score_CL=2.36655;score_E=67.2107;score_B=61.0174;score_UC=2.36655]
15	82204311	82204312	3	0.0669662	+	[score_CL=0.0669662;score_E=76.3466;score_B=60.8521;score_UC=0.0669662]
15	82204312	82204313	3	3.32213	+	[score_CL=3.32213;score_E=71.8349;score_B=64.156;score_UC=3.32213]
15	82204313	82204314	3	2.23082	+	[score_CL=2.23082;score_E=75.1976;score_B=63.0437;score_UC=2.23082]
15	82204455	82204456	3	1.51342	+	[score_CL=1.51342;score_E=35.7116;score_B=27.825;score_UC=1.51342]
15	82204552	82204553	3	1.76929	+	[score_CL=1.76929;score_E=38.4745;score_B=31.1839;score_UC=1.76929]
15	82204559	82204560	3	9.32077	+	[score_CL=9.32077;score_E=59.4418;score_B=65.6607;score_UC=9.32077]
15	82204560	82204561	3	24.7216	+	[score_CL=24.7216;score_E=68.3222;score_B=93.0433;score_UC=24.7216]
15	82204561	82204562	3	24.9103	+	[score_CL=24.9103;score_E=66.9959;score_B=91.906;score_UC=24.9103]
15	82204562	82204563	3	9.10554	+	[score_CL=9.10554;score_E=58.0157;score_B=65.3613;score_UC=9.10554]
15	82204565	82204566	3	4.82241	+	[score_CL=4.82241;score_E=57.2399;score_B=50.6587;score_UC=4.82241]
15	82204566	82204567	3	17.5124	+	[score_CL=17.5124;score_E=59.1029;score_B=73.4191;score_UC=17.5124]
15	82204567	82204568	3	15.5046	+	[score_CL=15.5046;score_E=60.7013;score_B=71.5047;score_UC=15.5046]
15	82204568	82204569	3	4.94069	+	[score_CL=4.94069;score_E=55.307;score_B=48.8651;score_UC=4.94069]
15	82204574	82204575	3	2.55654	+	[score_CL=2.55654;score_E=40.0051;score_B=33.1942;score_UC=2.55654]
15	82204575	82204576	3	0.426019	+	[score_CL=0.426019;score_E=45.9033;score_B=31.0699;score_UC=0.426019]
15	82204673	82204674	3	20.096	+	[score_CL=20.096;score_E=58.5714;score_B=78.6673;score_UC=20.096]
15	82204674	82204675	3	38.0602	+	[score_CL=38.0602;score_E=62.4343;score_B=100.494;score_UC=38.0602]
15	82204675	82204676	3	34.8848	+	[score_CL=34.8848;score_E=57.2033;score_B=92.088;score_UC=34.8848]
15	82204678	82204679	3	16.0004	+	[score_CL=16.0004;score_E=55.7605;score_B=71.6818;score_UC=16.0004]
15	82204679	82204680	3	20.6606	+	[score_CL=20.6606;score_E=55.8605;score_B=76.483;score_UC=20.6606]
15	82204680	82204681	3	5.72299	+	[score_CL=5.72299;score_E=57.4312;score_B=54.2339;score_UC=5.72299]
15	82204829	82204830	3	26.3494	+	[score_CL=26.3494;score_E=171.824;score_B=198.173;score_UC=26.3494]
15	82204830	82204831	3	23.1241	+	[score_CL=23.1241;score_E=173.18;score_B=196.304;score_UC=23.1241]
15	82204831	82204832	3	0.398803	+	[score_CL=0.398803;score_E=182.836;score_B=170.81;score_UC=0.398803]
15	82204832	82204833	3	4.43262	+	[score_CL=4.43262;score_E=177.698;score_B=172.117;score_UC=4.43262]
15	82204833	82204834	3	22.0011	+	[score_CL=22.0011;score_E=181.254;score_B=203.092;score_UC=22.0011]
15	82204834	82204835	3	19.1366	+	[score_CL=19.1366;score_E=199.127;score_B=218.257;score_UC=19.1366]
15	82204835	82204836	3	25.2655	+	[score_CL=25.2655;score_E=196.699;score_B=221.949;score_UC=25.2655]
15	82204836	82204837	3	17.275	+	[score_CL=17.275;score_E=185.176;score_B=202.424;score_UC=17.275]
15	82204837	82204838	3	3.45798	+	[score_CL=3.45798;score_E=182.539;score_B=173.836;score_UC=3.45798]
15	82204843	82204844	3	1.48774	+	[score_CL=1.48774;score_E=192.314;score_B=182.142;score_UC=1.48774]
15	82204844	82204845	3	19.7425	+	[score_CL=19.7425;score_E=177.946;score_B=197.67;score_UC=19.7425]
15	82204845	82204846	3	3.19866	+	[score_CL=3.19866;score_E=194.93;score_B=186.257;score_UC=3.19866]
15	82204846	82204847	3	1.21879	+	[score_CL=1.21879;score_E=182.235;score_B=168.751;score_UC=1.21879]
15	82204850	82204851	3	0.910859	+	[score_CL=0.910859;score_E=184.771;score_B=171.124;score_UC=0.910859]
15	82204851	82204852	3	1.94358	+	[score_CL=1.94358;score_E=181.573;score_B=172.989;score_UC=1.94358]
15	82204853	82204854	3	5.7876	+	[score_CL=5.7876;score_E=201.926;score_B=207.668;score_UC=5.7876]
15	82204854	82204855	3	33.581	+	[score_CL=33.581;score_E=208.387;score_B=241.968;score_UC=33.581]
15	82204855	82204856	3	36.0145	+	[score_CL=36.0145;score_E=222.432;score_B=258.447;score_UC=36.0145]
15	82204856	82204857	3	32.0352	+	[score_CL=32.0352;score_E=221.812;score_B=253.847;score_UC=32.0352]
15	82204857	82204858	3	19.7132	+	[score_CL=19.7132;score_E=223.486;score_B=243.199;score_UC=19.7132]
15	82204858	82204859	3	59.0026	+	[score_CL=59.0026;score_E=222.497;score_B=281.5;score_UC=59.0026]
15	82204859	82204860	3	20.0599	+	[score_CL=20.0599;score_E=207.641;score_B=227.701;score_UC=20.0599]
15	82204860	82204861	3	3.84044	+	[score_CL=3.84044;score_E=204.033;score_B=198.01;score_UC=3.84044]
15	82204865	82204866	3	1.62596	+	[score_CL=1.62596;score_E=192.56;score_B=179.787;score_UC=1.62596]
15	82204866	82204867	3	3.59901	+	[score_CL=3.59901;score_E=198.957;score_B=187.898;score_UC=3.59901]
15	82204867	82204868	3	9.66073	+	[score_CL=9.66073;score_E=199.109;score_B=198.599;score_UC=9.66073]
15	82204868	82204869	3	10.1995	+	[score_CL=10.1995;score_E=194.502;score_B=198.551;score_UC=10.1995]
15	82204871	82204872	3	1.82135	+	[score_CL=1.82135;score_E=189.44;score_B=176.939;score_UC=1.82135]
15	82204872	82204873	3	4.63092	+	[score_CL=4.63092;score_E=182.197;score_B=178.513;score_UC=4.63092]
15	82205203	82205204	3	1.55057	+	[score_CL=1.55057;score_E=71.7435;score_B=58.9755;score_UC=1.55057]
15	82205204	82205205	3	15.7876	+	[score_CL=15.7876;score_E=70.0269;score_B=83.4266;score_UC=15.7876]
15	82205205	82205206	3	15.2351	+	[score_CL=15.2351;score_E=77.0439;score_B=85.8622;score_UC=15.2351]
15	82205206	82205207	3	7.74378	+	[score_CL=7.74378;score_E=69.342;score_B=68.4875;score_UC=7.74378]
15	82205214	82205215	3	1.70427	+	[score_CL=1.70427;score_E=76.0144;score_B=63.1623;score_UC=1.70427]
15	82205215	82205216	3	14.3717	+	[score_CL=14.3717;score_E=62.0867;score_B=75.7093;score_UC=14.3717]
15	82205216	82205217	3	1.50198	+	[score_CL=1.50198;score_E=76.833;score_B=63.9571;score_UC=1.50198]
15	82205233	82205234	3	6.17444	+	[score_CL=6.17444;score_E=69.2162;score_B=68.88;score_UC=6.17444]
15	82205234	82205235	3	1.55467	+	[score_CL=1.55467;score_E=77.7969;score_B=64.7472;score_UC=1.55467]
15	82233637	82233638	3	0.534296	+	[score_CL=0.534296;score_E=46.5085;score_B=31.7029;score_UC=0.534296]
15	82233638	82233639	3	7.84545	+	[score_CL=7.84545;score_E=49.5312;score_B=47.9003;score_UC=7.84545]
15	82233639	82233640	3	14.2286	+	[score_CL=14.2286;score_E=62.2673;score_B=71.3889;score_UC=14.2286]
15	82233640	82233641	3	22.5481	+	[score_CL=22.5481;score_E=68.7983;score_B=91.3463;score_UC=22.5481]
15	82233641	82233642	3	28.7415	+	[score_CL=28.7415;score_E=70.2135;score_B=98.955;score_UC=28.7415]
15	82233642	82233643	3	22.5479	+	[score_CL=22.5479;score_E=61.9336;score_B=84.4815;score_UC=22.5479]
15	82233643	82233644	3	13.3528	+	[score_CL=13.3528;score_E=53.554;score_B=66.2688;score_UC=13.3528]
15	82233651	82233652	3	1.51025	+	[score_CL=1.51025;score_E=33.7021;score_B=26.012;score_UC=1.51025]
15	82259955	82259956	3	1.81197	+	[score_CL=1.81197;score_E=98.6849;score_B=86.4442;score_UC=1.81197]
15	82259956	82259957	3	3.05842	+	[score_CL=3.05842;score_E=99.3342;score_B=88.3634;score_UC=3.05842]
15	82259957	82259958	3	2.96186	+	[score_CL=2.96186;score_E=97.8374;score_B=88.6487;score_UC=2.96186]
15	82259970	82259971	3	12.3764	+	[score_CL=12.3764;score_E=117.472;score_B=125.971;score_UC=12.3764]
15	82259971	82259972	3	18.6625	+	[score_CL=18.6625;score_E=111.871;score_B=130.428;score_UC=18.6625]
15	82259997	82259998	3	3.56326	+	[score_CL=3.56326;score_E=116.73;score_B=108.061;score_UC=3.56326]
15	82259998	82259999	3	3.49192	+	[score_CL=3.49192;score_E=122.053;score_B=109.1;score_UC=3.49192]
15	82259999	82260000	3	3.86502	+	[score_CL=3.86502;score_E=126.95;score_B=114.361;score_UC=3.86502]
15	82260000	82260001	3	8.51866	+	[score_CL=8.51866;score_E=116.841;score_B=119.226;score_UC=8.51866]
15	82260005	82260006	3	0.0752988	+	[score_CL=0.0752988;score_E=132.986;score_B=117.486;score_UC=0.0752988]
15	82260006	82260007	3	12.9946	+	[score_CL=12.9946;score_E=136.523;score_B=146.206;score_UC=12.9946]
15	82260007	82260008	3	20.7619	+	[score_CL=20.7619;score_E=129.331;score_B=150.08;score_UC=20.7619]
15	82260034	82260035	3	4.10833	+	[score_CL=4.10833;score_E=115.62;score_B=110.088;score_UC=4.10833]
15	82260035	82260036	3	2.58463	+	[score_CL=2.58463;score_E=121.658;score_B=107.826;score_UC=2.58463]
15	82260036	82260037	3	2.10145	+	[score_CL=2.10145;score_E=118.66;score_B=105.025;score_UC=2.10145]
15	82260037	82260038	3	1.55221	+	[score_CL=1.55221;score_E=115.292;score_B=103.117;score_UC=1.55221]
15	82260099	82260100	3	0.877575	+	[score_CL=0.877575;score_E=63.7823;score_B=54.8854;score_UC=0.877575]
15	82260570	82260571	3	4.05949	+	[score_CL=4.05949;score_E=56.2988;score_B=51.0482;score_UC=4.05949]
15	82260571	82260572	3	1.60346	+	[score_CL=1.60346;score_E=61.4185;score_B=48.4209;score_UC=1.60346]
15	82260580	82260581	3	0.229183	+	[score_CL=0.229183;score_E=53.1891;score_B=41.9945;score_UC=0.229183]
15	82290930	82290931	3	1.1295	+	[score_CL=1.1295;score_E=25.6912;score_B=19.7246;score_UC=1.1295]
15	82290988	82290989	3	5.48948	+	[score_CL=5.48948;score_E=33.4649;score_B=30.4463;score_UC=5.48948]
15	82290989	82290990	3	6.36376	+	[score_CL=6.36376;score_E=35.2797;score_B=35.0295;score_UC=6.36376]
15	82290990	82290991	3	8.80254	+	[score_CL=8.80254;score_E=35.0577;score_B=43.5349;score_UC=8.80254]
15	82290991	82290992	3	14.2227	+	[score_CL=14.2227;score_E=34.8216;score_B=48.565;score_UC=14.2227]
15	82290997	82290998	3	12.3937	+	[score_CL=12.3937;score_E=36.0295;score_B=48.4231;score_UC=12.3937]
15	82290998	82290999	3	32.901	+	[score_CL=32.901;score_E=36.0294;score_B=68.9304;score_UC=32.901]
15	82290999	82291000	3	20.6831	+	[score_CL=20.6831;score_E=36.0294;score_B=56.7126;score_UC=20.6831]
15	82291000	82291001	3	8.27033	+	[score_CL=8.27033;score_E=36.0431;score_B=44.3061;score_UC=8.27033]
15	82291001	82291002	3	1.43075	+	[score_CL=1.43075;score_E=37.2287;score_B=27.1094;score_UC=1.43075]
15	82291113	82291114	3	0.280196	+	[score_CL=0.280196;score_E=27.9283;score_B=19.1244;score_UC=0.280196]
15	82291627	82291628	3	4.81217	+	[score_CL=4.81217;score_E=61.768;score_B=60.0213;score_UC=4.81217]
15	82291645	82291646	3	7.95306	+	[score_CL=7.95306;score_E=69.7025;score_B=72.2275;score_UC=7.95306]
15	82291646	82291647	3	2.12627	+	[score_CL=2.12627;score_E=78.9165;score_B=66.7521;score_UC=2.12627]
15	82291723	82291724	3	6.82114	+	[score_CL=6.82114;score_E=122.642;score_B=121.397;score_UC=6.82114]
15	82291724	82291725	3	4.12319	+	[score_CL=4.12319;score_E=127.925;score_B=119.694;score_UC=4.12319]
15	82291734	82291735	3	26.6714	+	[score_CL=26.6714;score_E=150.01;score_B=176.681;score_UC=26.6714]
15	82291735	82291736	3	80.4829	+	[score_CL=80.4829;score_E=149.792;score_B=230.275;score_UC=80.4829]
15	82291765	82291766	3	23.2836	+	[score_CL=23.2836;score_E=174.015;score_B=197.298;score_UC=23.2836]
15	82291766	82291767	3	18.396	+	[score_CL=18.396;score_E=195.968;score_B=214.364;score_UC=18.396]
15	82291767	82291768	3	30.1518	+	[score_CL=30.1518;score_E=194.591;score_B=224.743;score_UC=30.1518]
15	82291768	82291769	3	20.5116	+	[score_CL=20.5116;score_E=176.526;score_B=197.037;score_UC=20.5116]
15	82291773	82291774	3	1.2266	+	[score_CL=1.2266;score_E=174.305;score_B=160.659;score_UC=1.2266]
15	82291774	82291775	3	11.4129	+	[score_CL=11.4129;score_E=161.081;score_B=170.866;score_UC=11.4129]
15	82291778	82291779	3	10.7311	+	[score_CL=10.7311;score_E=163.426;score_B=170.32;score_UC=10.7311]
15	82291779	82291780	3	3.25376	+	[score_CL=3.25376;score_E=175.912;score_B=162.985;score_UC=3.25376]
15	82291780	82291781	3	2.55254	+	[score_CL=2.55254;score_E=171.742;score_B=156.065;score_UC=2.55254]
15	82291781	82291782	3	3.88753	+	[score_CL=3.88753;score_E=162.55;score_B=156.563;score_UC=3.88753]
15	82291785	82291786	3	3.05988	+	[score_CL=3.05988;score_E=160.61;score_B=154.108;score_UC=3.05988]
15	82291786	82291787	3	1.31357	+	[score_CL=1.31357;score_E=177.416;score_B=158.739;score_UC=1.31357]
15	82291787	82291788	3	8.23004	+	[score_CL=8.23004;score_E=178.007;score_B=176.679;score_UC=8.23004]
15	82291788	82291789	3	18.3224	+	[score_CL=18.3224;score_E=174.951;score_B=189.873;score_UC=18.3224]
15	82291789	82291790	3	8.95563	+	[score_CL=8.95563;score_E=175.294;score_B=177.191;score_UC=8.95563]
15	82292003	82292004	3	5.05567	+	[score_CL=5.05567;score_E=42.2126;score_B=40.243;score_UC=5.05567]
15	82292004	82292005	3	0.74409	+	[score_CL=0.74409;score_E=50.341;score_B=35.8777;score_UC=0.74409]
15	82292011	82292012	3	4.62179	+	[score_CL=4.62179;score_E=47.5164;score_B=40.5885;score_UC=4.62179]
15	82292012	82292013	3	5.98743	+	[score_CL=5.98743;score_E=45.4377;score_B=41.8635;score_UC=5.98743]
15	82292236	82292237	3	0.694717	+	[score_CL=0.694717;score_E=7.11894;score_B=2.23878;score_UC=0.694717]
15	82292237	82292238	3	0.484864	+	[score_CL=0.484864;score_E=7.08795;score_B=1.72218;score_UC=0.484864]
15	82292511	82292512	3	1.26576	+	[score_CL=1.26576;score_E=109.012;score_B=100.618;score_UC=1.26576]
15	82292529	82292530	3	1.84786	+	[score_CL=1.84786;score_E=116.587;score_B=109.239;score_UC=1.84786]
15	82292532	82292533	3	0.951129	+	[score_CL=0.951129;score_E=133.851;score_B=119.736;score_UC=0.951129]
15	82292533	82292534	3	12.4312	+	[score_CL=12.4312;score_E=138.14;score_B=145.707;score_UC=12.4312]
15	82292534	82292535	3	19.6174	+	[score_CL=19.6174;score_E=150.817;score_B=170.434;score_UC=19.6174]
15	82292535	82292536	3	47.5705	+	[score_CL=47.5705;score_E=157.363;score_B=204.934;score_UC=47.5705]
15	82292536	82292537	3	50.5973	+	[score_CL=50.5973;score_E=158.136;score_B=208.733;score_UC=50.5973]
15	82292537	82292538	3	35.8094	+	[score_CL=35.8094;score_E=158.381;score_B=194.19;score_UC=35.8094]
15	82292538	82292539	3	57.1672	+	[score_CL=57.1672;score_E=152.648;score_B=209.815;score_UC=57.1672]
15	82292539	82292540	3	14.5602	+	[score_CL=14.5602;score_E=147.343;score_B=161.903;score_UC=14.5602]
15	82292540	82292541	3	9.03466	+	[score_CL=9.03466;score_E=154.389;score_B=163.287;score_UC=9.03466]
15	82292541	82292542	3	35.147	+	[score_CL=35.147;score_E=143.929;score_B=179.076;score_UC=35.147]
15	82292542	82292543	3	15.4179	+	[score_CL=15.4179;score_E=138.884;score_B=154.302;score_UC=15.4179]
15	82292544	82292545	3	8.34752	+	[score_CL=8.34752;score_E=120.624;score_B=125.688;score_UC=8.34752]
15	82292546	82292547	3	15.8237	+	[score_CL=15.8237;score_E=137.628;score_B=152.02;score_UC=15.8237]
15	82292547	82292548	3	16.7651	+	[score_CL=16.7651;score_E=153.389;score_B=165.209;score_UC=16.7651]
15	82292548	82292549	3	17.2891	+	[score_CL=17.2891;score_E=137.124;score_B=154.102;score_UC=17.2891]
15	82292554	82292555	3	2.84096	+	[score_CL=2.84096;score_E=141.209;score_B=134.669;score_UC=2.84096]
15	82292555	82292556	3	22.0006	+	[score_CL=22.0006;score_E=133.825;score_B=155.767;score_UC=22.0006]
15	82292556	82292557	3	10.2311	+	[score_CL=10.2311;score_E=160.08;score_B=163.031;score_UC=10.2311]
15	82292557	82292558	3	21.6547	+	[score_CL=21.6547;score_E=131.061;score_B=152.71;score_UC=21.6547]
15	82292667	82292668	3	2.62452	+	[score_CL=2.62452;score_E=59.7453;score_B=48.7516;score_UC=2.62452]
15	82292668	82292669	3	5.38466	+	[score_CL=5.38466;score_E=73.5193;score_B=65.6872;score_UC=5.38466]
15	82292669	82292670	3	19.2524	+	[score_CL=19.2524;score_E=65.8324;score_B=83.1274;score_UC=19.2524]
15	82292670	82292671	3	9.53996	+	[score_CL=9.53996;score_E=69.1105;score_B=72.5406;score_UC=9.53996]
15	82292682	82292683	3	6.12606	+	[score_CL=6.12606;score_E=59.5218;score_B=55.4149;score_UC=6.12606]
15	82292683	82292684	3	12.0707	+	[score_CL=12.0707;score_E=52.9555;score_B=61.0946;score_UC=12.0707]
15	82292746	82292747	3	0.467194	+	[score_CL=0.467194;score_E=42.9329;score_B=28.879;score_UC=0.467194]
15	82292747	82292748	3	0.604304	+	[score_CL=0.604304;score_E=40.7974;score_B=28.9135;score_UC=0.604304]
15	82292758	82292759	3	5.05265	+	[score_CL=5.05265;score_E=47.8465;score_B=41.1346;score_UC=5.05265]
15	82292759	82292760	3	9.40319	+	[score_CL=9.40319;score_E=52.0155;score_B=50.328;score_UC=9.40319]
15	82292760	82292761	3	10.3352	+	[score_CL=10.3352;score_E=46.2958;score_B=50.6214;score_UC=10.3352]
15	82292765	82292766	3	0.265448	+	[score_CL=0.265448;score_E=39.8649;score_B=26.6322;score_UC=0.265448]
15	82292766	82292767	3	0.424827	+	[score_CL=0.424827;score_E=47.2675;score_B=29.9714;score_UC=0.424827]
15	82292767	82292768	3	4.19751	+	[score_CL=4.19751;score_E=39.447;score_B=33.6296;score_UC=4.19751]
15	82292768	82292769	3	2.13905	+	[score_CL=2.13905;score_E=43.2561;score_B=31.4489;score_UC=2.13905]
15	82293004	82293005	3	1.36821	+	[score_CL=1.36821;score_E=60.1508;score_B=46.8051;score_UC=1.36821]
15	82293005	82293006	3	13.1624	+	[score_CL=13.1624;score_E=48.0638;score_B=58.5925;score_UC=13.1624]
15	82293006	82293007	3	3.26643	+	[score_CL=3.26643;score_E=58.4536;score_B=48.7098;score_UC=3.26643]
15	82293181	82293182	3	4.87497	+	[score_CL=4.87497;score_E=69.1317;score_B=62.5279;score_UC=4.87497]
15	82293182	82293183	3	12.2917	+	[score_CL=12.2917;score_E=62.0647;score_B=69.8471;score_UC=12.2917]
15	82293183	82293184	3	1.15789	+	[score_CL=1.15789;score_E=78.3432;score_B=59.5091;score_UC=1.15789]
15	82293184	82293185	3	2.69322	+	[score_CL=2.69322;score_E=63.8876;score_B=51.5768;score_UC=2.69322]
15	82293185	82293186	3	4.17444	+	[score_CL=4.17444;score_E=70.0184;score_B=59.1117;score_UC=4.17444]
15	82293186	82293187	3	10.1136	+	[score_CL=10.1136;score_E=80.044;score_B=89.0983;score_UC=10.1136]
15	82293187	82293188	3	30.0644	+	[score_CL=30.0644;score_E=72.6482;score_B=102.712;score_UC=30.0644]
15	82293188	82293189	3	7.31207	+	[score_CL=7.31207;score_E=87.4326;score_B=91.2339;score_UC=7.31207]
15	82293189	82293190	3	12.961	+	[score_CL=12.961;score_E=68.409;score_B=73.1014;score_UC=12.961]
15	82293190	82293191	3	6.09428	+	[score_CL=6.09428;score_E=68.2503;score_B=64.0818;score_UC=6.09428]
15	82293200	82293201	3	0.300306	+	[score_CL=0.300306;score_E=53.7222;score_B=43.9138;score_UC=0.300306]
15	82293355	82293356	3	13.1909	+	[score_CL=13.1909;score_E=133.641;score_B=144.301;score_UC=13.1909]
15	82293356	82293357	3	20.5805	+	[score_CL=20.5805;score_E=142.649;score_B=161.775;score_UC=20.5805]
15	82293357	82293358	3	14.2561	+	[score_CL=14.2561;score_E=144.746;score_B=153.092;score_UC=14.2561]
15	82293358	82293359	3	9.11268	+	[score_CL=9.11268;score_E=132.598;score_B=134.223;score_UC=9.11268]
15	82293368	82293369	3	2.54811	+	[score_CL=2.54811;score_E=153.195;score_B=146.555;score_UC=2.54811]
15	82293369	82293370	3	22.2188	+	[score_CL=22.2188;score_E=136.753;score_B=158.972;score_UC=22.2188]
15	82293377	82293378	3	0.0135462	+	[score_CL=0.0135462;score_E=155.482;score_B=139.691;score_UC=0.0135462]
15	82293378	82293379	3	5.44282	+	[score_CL=5.44282;score_E=147.163;score_B=146.401;score_UC=5.44282]
15	82293429	82293430	3	1.33189	+	[score_CL=1.33189;score_E=161.356;score_B=153.09;score_UC=1.33189]
15	82293433	82293434	3	0.445769	+	[score_CL=0.445769;score_E=165.464;score_B=150.616;score_UC=0.445769]
15	82293434	82293435	3	1.06345	+	[score_CL=1.06345;score_E=161.266;score_B=150.881;score_UC=1.06345]
15	82293445	82293446	3	3.64137	+	[score_CL=3.64137;score_E=156.021;score_B=152.351;score_UC=3.64137]
15	82293451	82293452	3	8.72914	+	[score_CL=8.72914;score_E=167.384;score_B=168.476;score_UC=8.72914]
15	82293452	82293453	3	12.7075	+	[score_CL=12.7075;score_E=167.2;score_B=172.486;score_UC=12.7075]
15	82293453	82293454	3	4.00096	+	[score_CL=4.00096;score_E=178.77;score_B=165.032;score_UC=4.00096]
15	82293454	82293455	3	8.57727	+	[score_CL=8.57727;score_E=178.668;score_B=182.686;score_UC=8.57727]
15	82293455	82293456	3	27.5236	+	[score_CL=27.5236;score_E=162.553;score_B=190.076;score_UC=27.5236]
15	82293514	82293515	3	6.2362	+	[score_CL=6.2362;score_E=140.701;score_B=136.962;score_UC=6.2362]
15	82293515	82293516	3	18.3361	+	[score_CL=18.3361;score_E=127.752;score_B=145.991;score_UC=18.3361]
15	82293652	82293653	3	1.36208	+	[score_CL=1.36208;score_E=88.4958;score_B=75.0928;score_UC=1.36208]
15	82293653	82293654	3	6.48848	+	[score_CL=6.48848;score_E=85.4014;score_B=81.0669;score_UC=6.48848]
15	82293654	82293655	3	5.37203	+	[score_CL=5.37203;score_E=85.4699;score_B=80.022;score_UC=5.37203]
15	82293668	82293669	3	2.34037	+	[score_CL=2.34037;score_E=79.3857;score_B=73.197;score_UC=2.34037]
15	82293702	82293703	3	1.84431	+	[score_CL=1.84431;score_E=69.8883;score_B=57.7015;score_UC=1.84431]
15	82293703	82293704	3	3.14623	+	[score_CL=3.14623;score_E=65.3623;score_B=58.4777;score_UC=3.14623]
15	82293730	82293731	3	0.770617	+	[score_CL=0.770617;score_E=52.9472;score_B=42.242;score_UC=0.770617]
15	82293735	82293736	3	4.35262	+	[score_CL=4.35262;score_E=56.2432;score_B=48.8072;score_UC=4.35262]
15	82293736	82293737	3	5.57072	+	[score_CL=5.57072;score_E=53.7171;score_B=49.6791;score_UC=5.57072]
15	82293867	82293868	3	2.12207	+	[score_CL=2.12207;score_E=53.2173;score_B=40.7316;score_UC=2.12207]
15	82293868	82293869	3	9.76395	+	[score_CL=9.76395;score_E=47.8723;score_B=49.3005;score_UC=9.76395]
15	82293869	82293870	3	5.92826	+	[score_CL=5.92826;score_E=49.8527;score_B=45.3603;score_UC=5.92826]
15	82293874	82293875	3	4.36507	+	[score_CL=4.36507;score_E=53.0067;score_B=52.0606;score_UC=4.36507]
15	82293875	82293876	3	19.1988	+	[score_CL=19.1988;score_E=43.5079;score_B=62.69;score_UC=19.1988]
15	82294052	82294053	3	0.165885	+	[score_CL=0.165885;score_E=35.4095;score_B=25.4133;score_UC=0.165885]
15	82294077	82294078	3	2.38457	+	[score_CL=2.38457;score_E=42.7521;score_B=31.6196;score_UC=2.38457]
15	82294078	82294079	3	3.54451	+	[score_CL=3.54451;score_E=54.229;score_B=42.2424;score_UC=3.54451]
15	82294079	82294080	3	12.9238	+	[score_CL=12.9238;score_E=52.3492;score_B=58.4157;score_UC=12.9238]
15	82294080	82294081	3	12.3096	+	[score_CL=12.3096;score_E=55.5913;score_B=58.9737;score_UC=12.3096]
15	82294081	82294082	3	6.47022	+	[score_CL=6.47022;score_E=59.4592;score_B=50.6362;score_UC=6.47022]
15	82294082	82294083	3	10.1742	+	[score_CL=10.1742;score_E=50.0614;score_B=49.112;score_UC=10.1742]
15	82294083	82294084	3	7.28177	+	[score_CL=7.28177;score_E=46.5889;score_B=44.8001;score_UC=7.28177]
15	82294240	82294241	3	2.67207	+	[score_CL=2.67207;score_E=40.279;score_B=30.9153;score_UC=2.67207]
15	82294241	82294242	3	2.55351	+	[score_CL=2.55351;score_E=44.8567;score_B=31.1067;score_UC=2.55351]
15	82294242	82294243	3	2.56723	+	[score_CL=2.56723;score_E=40.4706;score_B=30.8789;score_UC=2.56723]
15	82294245	82294246	3	1.62015	+	[score_CL=1.62015;score_E=37.3809;score_B=29.0385;score_UC=1.62015]
15	82294252	82294253	3	2.04801	+	[score_CL=2.04801;score_E=46.2538;score_B=34.1291;score_UC=2.04801]
15	82294253	82294254	3	6.13699	+	[score_CL=6.13699;score_E=46.5059;score_B=40.3948;score_UC=6.13699]
15	82294254	82294255	3	7.08174	+	[score_CL=7.08174;score_E=46.4809;score_B=41.4419;score_UC=7.08174]
15	82294255	82294256	3	3.25144	+	[score_CL=3.25144;score_E=54.4359;score_B=39.3338;score_UC=3.25144]
15	82294256	82294257	3	6.07643	+	[score_CL=6.07643;score_E=40.2974;score_B=38.2729;score_UC=6.07643]
15	82294277	82294278	3	0.197287	+	[score_CL=0.197287;score_E=50.518;score_B=35.1536;score_UC=0.197287]
15	82294278	82294279	3	9.35256	+	[score_CL=9.35256;score_E=51.3596;score_B=52.9162;score_UC=9.35256]
15	82294279	82294280	3	14.0587	+	[score_CL=14.0587;score_E=64.6207;score_B=71.3631;score_UC=14.0587]
15	82294280	82294281	3	19.2187	+	[score_CL=19.2187;score_E=62.5092;score_B=79.1072;score_UC=19.2187]
15	82294281	82294282	3	12.094	+	[score_CL=12.094;score_E=68.9184;score_B=72.0266;score_UC=12.094]
15	82294282	82294283	3	14.0937	+	[score_CL=14.0937;score_E=65.239;score_B=73.7585;score_UC=14.0937]
15	82294283	82294284	3	19.0263	+	[score_CL=19.0263;score_E=56.9742;score_B=73.4371;score_UC=19.0263]
15	82294284	82294285	3	6.76191	+	[score_CL=6.76191;score_E=54.6189;score_B=52.4932;score_UC=6.76191]
15	82362745	82362746	3	1.54529	+	[score_CL=1.54529;score_E=40.8809;score_B=33.0207;score_UC=1.54529]
15	82362836	82362837	3	0.691434	+	[score_CL=0.691434;score_E=41.8657;score_B=31.572;score_UC=0.691434]
15	82362841	82362842	3	0.229372	+	[score_CL=0.229372;score_E=42.5635;score_B=29.8436;score_UC=0.229372]
15	82362842	82362843	3	0.229372	+	[score_CL=0.229372;score_E=42.3433;score_B=29.6235;score_UC=0.229372]
15	82487288	82487289	3	15.9365	+	[score_CL=15.9365;score_E=39.1581;score_B=54.483;score_UC=15.9365]
15	82487289	82487290	3	7.12692	+	[score_CL=7.12692;score_E=40.5661;score_B=46.2316;score_UC=7.12692]
15	82487290	82487291	3	1.34557	+	[score_CL=1.34557;score_E=43.3764;score_B=30.0443;score_UC=1.34557]
15	82517749	82517750	3	5.74877	+	[score_CL=5.74877;score_E=69.7405;score_B=66.4666;score_UC=5.74877]
15	82517750	82517751	3	3.51208	+	[score_CL=3.51208;score_E=74.1926;score_B=64.6529;score_UC=3.51208]
15	82517814	82517815	3	13.4667	+	[score_CL=13.4667;score_E=94.1708;score_B=104.695;score_UC=13.4667]
15	82517815	82517816	3	10.2786	+	[score_CL=10.2786;score_E=105.772;score_B=104.607;score_UC=10.2786]
15	82517816	82517817	3	8.39561	+	[score_CL=8.39561;score_E=104.158;score_B=99.1932;score_UC=8.39561]
15	82517817	82517818	3	9.89142	+	[score_CL=9.89142;score_E=95.2058;score_B=95.8225;score_UC=9.89142]
15	82517818	82517819	3	2.8722	+	[score_CL=2.8722;score_E=96.2889;score_B=85.7279;score_UC=2.8722]
15	82517838	82517839	3	3.08101	+	[score_CL=3.08101;score_E=88.9143;score_B=78.7663;score_UC=3.08101]
15	82517839	82517840	3	6.13732	+	[score_CL=6.13732;score_E=84.6347;score_B=81.5216;score_UC=6.13732]
15	82517840	82517841	3	1.0822	+	[score_CL=1.0822;score_E=92.195;score_B=76.0805;score_UC=1.0822]
15	82517841	82517842	3	0.744417	+	[score_CL=0.744417;score_E=84.9289;score_B=70.6338;score_UC=0.744417]
15	82518036	82518037	3	10.4941	+	[score_CL=10.4941;score_E=58.5683;score_B=63.1928;score_UC=10.4941]
15	82518037	82518038	3	12.5961	+	[score_CL=12.5961;score_E=56.486;score_B=65.299;score_UC=12.5961]
15	82518045	82518046	3	1.03084	+	[score_CL=1.03084;score_E=48.1511;score_B=37.3617;score_UC=1.03084]
15	82518046	82518047	3	0.700943	+	[score_CL=0.700943;score_E=50.1175;score_B=36.9887;score_UC=0.700943]
15	82518187	82518188	3	9.8254	+	[score_CL=9.8254;score_E=56.3231;score_B=62.0215;score_UC=9.8254]
15	82518188	82518189	3	2.23919	+	[score_CL=2.23919;score_E=66.3713;score_B=54.4684;score_UC=2.23919]
15	82518198	82518199	3	7.14173	+	[score_CL=7.14173;score_E=53.2047;score_B=56.3928;score_UC=7.14173]
15	82518263	82518264	3	5.88244	+	[score_CL=5.88244;score_E=43.5945;score_B=41.7295;score_UC=5.88244]
15	82518264	82518265	3	2.45035	+	[score_CL=2.45035;score_E=49.444;score_B=38.1002;score_UC=2.45035]
15	82518322	82518323	3	2.3652	+	[score_CL=2.3652;score_E=33.2016;score_B=24.8121;score_UC=2.3652]
15	82518323	82518324	3	1.93673	+	[score_CL=1.93673;score_E=34.4363;score_B=24.212;score_UC=1.93673]
15	82519130	82519131	3	5.97135	+	[score_CL=5.97135;score_E=74.1396;score_B=69.7815;score_UC=5.97135]
15	82519131	82519132	3	7.77424	+	[score_CL=7.77424;score_E=72.141;score_B=71.7552;score_UC=7.77424]
15	82519147	82519148	3	3.01923	+	[score_CL=3.01923;score_E=71.7501;score_B=62.5224;score_UC=3.01923]
15	82519148	82519149	3	3.22243	+	[score_CL=3.22243;score_E=71.6287;score_B=62.66;score_UC=3.22243]
15	82519151	82519152	3	8.23165	+	[score_CL=8.23165;score_E=76.0169;score_B=76.1355;score_UC=8.23165]
15	82519152	82519153	3	9.36588	+	[score_CL=9.36588;score_E=82.5042;score_B=79.6068;score_UC=9.36588]
15	82519153	82519154	3	7.77063	+	[score_CL=7.77063;score_E=79.737;score_B=75.1804;score_UC=7.77063]
15	82519154	82519155	3	3.92261	+	[score_CL=3.92261;score_E=79.7739;score_B=67.367;score_UC=3.92261]
15	82519155	82519156	3	3.4738	+	[score_CL=3.4738;score_E=71.4058;score_B=62.7112;score_UC=3.4738]
15	82519158	82519159	3	8.02907	+	[score_CL=8.02907;score_E=71.6183;score_B=71.6789;score_UC=8.02907]
15	82519159	82519160	3	6.17313	+	[score_CL=6.17313;score_E=73.5604;score_B=69.5954;score_UC=6.17313]
15	82632651	82632652	3	1.85253	+	[score_CL=1.85253;score_E=29.3567;score_B=26.1702;score_UC=1.85253]
15	82632652	82632653	3	7.54872	+	[score_CL=7.54872;score_E=28.4377;score_B=31.9694;score_UC=7.54872]
15	82632653	82632654	3	3.45496	+	[score_CL=3.45496;score_E=28.6312;score_B=27.8362;score_UC=3.45496]
15	83149642	83149643	3	58.1199	+	[score_CL=58.1199;score_E=72.4483;score_B=130.568;score_UC=58.1199]
15	83149643	83149644	3	38.0688	+	[score_CL=38.0688;score_E=71.4269;score_B=109.496;score_UC=38.0688]
15	83149665	83149666	3	2.62506	+	[score_CL=2.62506;score_E=72.0175;score_B=60.9792;score_UC=2.62506]
15	83149666	83149667	3	12.2337	+	[score_CL=12.2337;score_E=60.2119;score_B=70.5751;score_UC=12.2337]
15	83149668	83149669	3	78.3246	+	[score_CL=101.364;score_E=78.3246;score_B=179.688;score_UC=78.3246]
15	83149669	83149670	3	97.328	+	[score_CL=238.373;score_E=97.328;score_B=335.701;score_UC=97.328]
15	83149670	83149671	3	97.4549	+	[score_CL=130.249;score_E=97.4549;score_B=227.704;score_UC=97.4549]
15	83149671	83149672	3	97.5753	+	[score_CL=109.672;score_E=97.5753;score_B=207.248;score_UC=97.5753]
15	83149672	83149673	3	97.6889	+	[score_CL=249.538;score_E=97.6889;score_B=347.227;score_UC=97.6889]
15	83149673	83149674	3	64.6561	+	[score_CL=64.6561;score_E=77.2746;score_B=141.931;score_UC=64.6561]
15	83149684	83149685	3	79.3003	+	[score_CL=193.01;score_E=79.3003;score_B=272.31;score_UC=79.3003]
15	83149685	83149686	3	98.5479	+	[score_CL=531.003;score_E=98.5479;score_B=629.551;score_UC=98.5479]
15	83149686	83149687	3	98.5657	+	[score_CL=491.139;score_E=98.5657;score_B=589.704;score_UC=98.5657]
15	83149687	83149688	3	78.0553	+	[score_CL=271.853;score_E=78.0553;score_B=349.909;score_UC=78.0553]
15	83149702	83149703	3	68.3994	+	[score_CL=68.3994;score_E=78.7064;score_B=147.106;score_UC=68.3994]
15	83149703	83149704	3	97.8338	+	[score_CL=307.937;score_E=97.8338;score_B=405.771;score_UC=97.8338]
15	83149704	83149705	3	97.7321	+	[score_CL=347.755;score_E=97.7321;score_B=445.487;score_UC=97.7321]
15	83149705	83149706	3	97.6244	+	[score_CL=300.867;score_E=97.6244;score_B=398.491;score_UC=97.6244]
15	83149706	83149707	3	97.5105	+	[score_CL=397.63;score_E=97.5105;score_B=495.14;score_UC=97.5105]
15	83149707	83149708	3	97.3906	+	[score_CL=185.702;score_E=97.3906;score_B=283.092;score_UC=97.3906]
15	83149708	83149709	3	59.2013	+	[score_CL=59.2013;score_E=76.7434;score_B=135.945;score_UC=59.2013]
15	83149718	83149719	3	76.4795	+	[score_CL=556.808;score_E=76.4795;score_B=633.287;score_UC=76.4795]
15	83149719	83149720	3	95.5133	+	[score_CL=708.396;score_E=95.5133;score_B=803.91;score_UC=95.5133]
15	83149720	83149721	3	74.8018	+	[score_CL=645.039;score_E=74.8018;score_B=719.841;score_UC=74.8018]
15	83149760	83149761	3	66.0064	+	[score_CL=636.56;score_E=66.0064;score_B=702.567;score_UC=66.0064]
15	83149761	83149762	3	84.1441	+	[score_CL=708.396;score_E=84.1441;score_B=792.541;score_UC=84.1441]
15	83149762	83149763	3	75.1773	+	[score_CL=410.857;score_E=75.1773;score_B=486.034;score_UC=75.1773]
15	83149763	83149764	3	11.3648	+	[score_CL=11.3648;score_E=63.5127;score_B=74.8775;score_UC=11.3648]
15	83174501	83174502	3	2.67348	+	[score_CL=2.67348;score_E=51.4038;score_B=40.5916;score_UC=2.67348]
15	83174502	83174503	3	4.71204	+	[score_CL=4.71204;score_E=47.39;score_B=42.7732;score_UC=4.71204]
15	83174520	83174521	3	1.67757	+	[score_CL=1.67757;score_E=45.3783;score_B=37.7183;score_UC=1.67757]
15	83280325	83280326	3	26.691	+	[score_CL=42.7384;score_E=26.691;score_B=69.4293;score_UC=26.691]
15	83280326	83280327	3	15.742	+	[score_CL=15.742;score_E=26.691;score_B=42.433;score_UC=15.742]
15	83574033	83574034	3	1.96737	+	[score_CL=1.96737;score_E=34.8262;score_B=27.9567;score_UC=1.96737]
15	84187980	84187981	3	3.11103	+	[score_CL=3.11103;score_E=44.061;score_B=35.2648;score_UC=3.11103]
15	84187981	84187982	3	3.11103	+	[score_CL=3.11103;score_E=44.0518;score_B=35.2556;score_UC=3.11103]
15	84188005	84188006	3	2.14621	+	[score_CL=2.14621;score_E=44.6103;score_B=32.772;score_UC=2.14621]
15	84188006	84188007	3	4.45752	+	[score_CL=4.45752;score_E=40.3302;score_B=34.9094;score_UC=4.45752]
15	84188007	84188008	3	0.651834	+	[score_CL=0.651834;score_E=48.0371;score_B=30.9278;score_UC=0.651834]
15	84188008	84188009	3	0.508458	+	[score_CL=0.508458;score_E=40.2334;score_B=27.1875;score_UC=0.508458]
15	84188417	84188418	3	5.29769	+	[score_CL=5.29769;score_E=50.7469;score_B=44.9944;score_UC=5.29769]
15	84188418	84188419	3	9.3762	+	[score_CL=9.3762;score_E=48.5918;score_B=49.2128;score_UC=9.3762]
15	84188419	84188420	3	2.481	+	[score_CL=2.481;score_E=68.7904;score_B=52.0897;score_UC=2.481]
15	84188420	84188421	3	12.8394	+	[score_CL=12.8394;score_E=47.9852;score_B=55.9976;score_UC=12.8394]
15	84188421	84188422	3	4.53434	+	[score_CL=4.53434;score_E=63.7376;score_B=51.1102;score_UC=4.53434]
15	84188422	84188423	3	7.57544	+	[score_CL=7.57544;score_E=62.5707;score_B=57.1679;score_UC=7.57544]
15	84188423	84188424	3	16.8944	+	[score_CL=16.8944;score_E=68.3247;score_B=84.4;score_UC=16.8944]
15	84188424	84188425	3	24.2023	+	[score_CL=24.2023;score_E=62.8467;score_B=87.0191;score_UC=24.2023]
15	84188425	84188426	3	4.90274	+	[score_CL=4.90274;score_E=61.9077;score_B=59.8273;score_UC=4.90274]
15	84188426	84188427	3	1.21516	+	[score_CL=1.21516;score_E=50.0647;score_B=36.4244;score_UC=1.21516]
15	84188428	84188429	3	11.8485	+	[score_CL=11.8485;score_E=61.4396;score_B=69.8702;score_UC=11.8485]
15	84188429	84188430	3	21.2591	+	[score_CL=21.2591;score_E=71.9361;score_B=92.3682;score_UC=21.2591]
15	84188430	84188431	3	19.0117	+	[score_CL=19.0117;score_E=67.0351;score_B=85.1733;score_UC=19.0117]
15	84188431	84188432	3	6.57299	+	[score_CL=6.57299;score_E=72.8277;score_B=64.925;score_UC=6.57299]
15	84188432	84188433	3	12.6206	+	[score_CL=12.6206;score_E=58.7516;score_B=62.4936;score_UC=12.6206]
15	84188433	84188434	3	10.7864	+	[score_CL=10.7864;score_E=61.5508;score_B=61.4648;score_UC=10.7864]
15	84188434	84188435	3	7.52716	+	[score_CL=7.52716;score_E=52.2945;score_B=50.9911;score_UC=7.52716]
15	84188437	84188438	3	1.27353	+	[score_CL=1.27353;score_E=56.4363;score_B=43.0217;score_UC=1.27353]
15	84188438	84188439	3	11.3206	+	[score_CL=11.3206;score_E=44.3787;score_B=52.9922;score_UC=11.3206]
15	84188439	84188440	3	1.27353	+	[score_CL=1.27353;score_E=56.3741;score_B=42.9709;score_UC=1.27353]
15	84188514	84188515	3	0.0967026	+	[score_CL=0.0967026;score_E=34.6768;score_B=22.398;score_UC=0.0967026]
15	84188515	84188516	3	2.53618	+	[score_CL=2.53618;score_E=30.6394;score_B=24.6994;score_UC=2.53618]
15	84189076	84189077	3	13.4797	+	[score_CL=13.4797;score_E=96.2618;score_B=109.738;score_UC=13.4797]
15	84189077	84189078	3	28.957	+	[score_CL=28.957;score_E=98.7153;score_B=127.672;score_UC=28.957]
15	84189078	84189079	3	9.31419	+	[score_CL=9.31419;score_E=99.856;score_B=107.474;score_UC=9.31419]
15	84189079	84189080	3	4.53092	+	[score_CL=4.53092;score_E=88.1647;score_B=79.4802;score_UC=4.53092]
15	84189080	84189081	3	1.09378	+	[score_CL=1.09378;score_E=87.1698;score_B=71.0768;score_UC=1.09378]
15	84189081	84189082	3	0.766278	+	[score_CL=0.766278;score_E=90.735;score_B=72.2999;score_UC=0.766278]
15	84189082	84189083	3	5.76515	+	[score_CL=5.76515;score_E=84.0011;score_B=78.3581;score_UC=5.76515]
15	84189083	84189084	3	5.93599	+	[score_CL=5.93599;score_E=102.588;score_B=93.9081;score_UC=5.93599]
15	84189084	84189085	3	20.2907	+	[score_CL=20.2907;score_E=102.584;score_B=122.174;score_UC=20.2907]
15	84189085	84189086	3	21.0743	+	[score_CL=21.0743;score_E=116.039;score_B=137.113;score_UC=21.0743]
15	84189086	84189087	3	35.5682	+	[score_CL=35.5682;score_E=114.369;score_B=149.937;score_UC=35.5682]
15	84189087	84189088	3	18.9017	+	[score_CL=18.9017;score_E=108.263;score_B=127.165;score_UC=18.9017]
15	84189088	84189089	3	12.5097	+	[score_CL=12.5097;score_E=105.307;score_B=109.103;score_UC=12.5097]
15	84189089	84189090	3	10.4721	+	[score_CL=10.4721;score_E=103.633;score_B=102.809;score_UC=10.4721]
15	84189090	84189091	3	14.7082	+	[score_CL=14.7082;score_E=88.0428;score_B=99.7916;score_UC=14.7082]
15	84189091	84189092	3	0.940808	+	[score_CL=0.940808;score_E=94.5079;score_B=80.8845;score_UC=0.940808]
15	84189154	84189155	3	3.95657	+	[score_CL=3.95657;score_E=45.7925;score_B=42.7728;score_UC=3.95657]
15	84189163	84189164	3	0.0703675	+	[score_CL=0.0703675;score_E=41.8832;score_B=31.6831;score_UC=0.0703675]
15	84215398	84215399	3	2.00332	+	[score_CL=2.00332;score_E=35.5155;score_B=25.9765;score_UC=2.00332]
15	84215399	84215400	3	3.95178	+	[score_CL=3.95178;score_E=32.5119;score_B=27.8393;score_UC=3.95178]
15	84313112	84313113	3	2.20218	+	[score_CL=2.20218;score_E=33.87;score_B=25.289;score_UC=2.20218]
15	84313113	84313114	3	3.67602	+	[score_CL=3.67602;score_E=32.0643;score_B=26.9983;score_UC=3.67602]
15	84313203	84313204	3	8.1472	+	[score_CL=8.1472;score_E=56.3979;score_B=56.3337;score_UC=8.1472]
15	84313204	84313205	3	12.236	+	[score_CL=12.236;score_E=52.209;score_B=60.3641;score_UC=12.236]
15	84313211	84313212	3	6.1697	+	[score_CL=6.1697;score_E=64.0616;score_B=63.4549;score_UC=6.1697]
15	84313212	84313213	3	23.5218	+	[score_CL=23.5218;score_E=65.1788;score_B=88.5889;score_UC=23.5218]
15	84313213	84313214	3	15.5383	+	[score_CL=15.5383;score_E=78.1583;score_B=91.6517;score_UC=15.5383]
15	84313214	84313215	3	15.5955	+	[score_CL=15.5955;score_E=69.095;score_B=78.5418;score_UC=15.5955]
15	84313215	84313216	3	10.3233	+	[score_CL=10.3233;score_E=63.3834;score_B=63.4115;score_UC=10.3233]
15	84313216	84313217	3	4.65654	+	[score_CL=4.65654;score_E=55.1296;score_B=47.4314;score_UC=4.65654]
15	84313458	84313459	3	3.07428	+	[score_CL=3.07428;score_E=39.2797;score_B=34.5224;score_UC=3.07428]
15	84313639	84313640	3	4.70425	+	[score_CL=4.70425;score_E=73.1013;score_B=66.1646;score_UC=4.70425]
15	84313640	84313641	3	9.09532	+	[score_CL=9.09532;score_E=86.2004;score_B=83.8471;score_UC=9.09532]
15	84313641	84313642	3	18.5768	+	[score_CL=18.5768;score_E=92.7264;score_B=111.293;score_UC=18.5768]
15	84313642	84313643	3	28.2905	+	[score_CL=28.2905;score_E=84.2046;score_B=112.495;score_UC=28.2905]
15	84313643	84313644	3	2.789	+	[score_CL=2.789;score_E=82.709;score_B=83.366;score_UC=2.789]
15	84313657	84313658	3	0.487889	+	[score_CL=0.487889;score_E=71.7838;score_B=56.9523;score_UC=0.487889]
15	84313658	84313659	3	3.53006	+	[score_CL=3.53006;score_E=71.7033;score_B=61.636;score_UC=3.53006]
15	84313659	84313660	3	5.02667	+	[score_CL=5.02667;score_E=69.6288;score_B=63.1431;score_UC=5.02667]
15	84313660	84313661	3	1.84277	+	[score_CL=1.84277;score_E=85.9009;score_B=68.0078;score_UC=1.84277]
15	84313661	84313662	3	10.199	+	[score_CL=10.199;score_E=68.5234;score_B=73.3278;score_UC=10.199]
15	84313662	84313663	3	2.67125	+	[score_CL=2.67125;score_E=76.7001;score_B=65.7494;score_UC=2.67125]
15	84313668	84313669	3	8.29922	+	[score_CL=8.29922;score_E=69.0855;score_B=69.9057;score_UC=8.29922]
15	84313669	84313670	3	5.53877	+	[score_CL=5.53877;score_E=75.1471;score_B=67.1467;score_UC=5.53877]
15	84313670	84313671	3	2.69562	+	[score_CL=2.69562;score_E=71.5471;score_B=60.7005;score_UC=2.69562]
15	84313675	84313676	3	6.05843	+	[score_CL=6.05843;score_E=68.0575;score_B=64.6319;score_UC=6.05843]
15	84313676	84313677	3	4.91073	+	[score_CL=4.91073;score_E=69.9298;score_B=63.383;score_UC=4.91073]
15	84314544	84314545	3	2.79818	+	[score_CL=2.79818;score_E=48.7151;score_B=38.3545;score_UC=2.79818]
15	84314545	84314546	3	10.8813	+	[score_CL=10.8813;score_E=43.0692;score_B=46.7404;score_UC=10.8813]
15	84314546	84314547	3	4.7909	+	[score_CL=4.7909;score_E=46.7629;score_B=40.4527;score_UC=4.7909]
15	84940474	84940475	3	0.341831	+	[score_CL=0.341831;score_E=87.9552;score_B=73.8805;score_UC=0.341831]
15	84940475	84940476	3	0.949105	+	[score_CL=0.949105;score_E=88.8557;score_B=75.1142;score_UC=0.949105]
15	84940476	84940477	3	1.02846	+	[score_CL=1.02846;score_E=87.2175;score_B=75.6413;score_UC=1.02846]
15	84940491	84940492	3	6.68778	+	[score_CL=6.68778;score_E=107.59;score_B=104.937;score_UC=6.68778]
15	84940492	84940493	3	19.3486	+	[score_CL=19.3486;score_E=115.306;score_B=133.441;score_UC=19.3486]
15	84940493	84940494	3	21.5303	+	[score_CL=21.5303;score_E=124.857;score_B=145.944;score_UC=21.5303]
15	84940494	84940495	3	17.877	+	[score_CL=17.877;score_E=128.132;score_B=146.009;score_UC=17.877]
15	84940495	84940496	3	39.797	+	[score_CL=39.797;score_E=126.641;score_B=166.438;score_UC=39.797]
15	84940496	84940497	3	25.5608	+	[score_CL=25.5608;score_E=128.196;score_B=153.757;score_UC=25.5608]
15	84940497	84940498	3	29.8147	+	[score_CL=29.8147;score_E=116.688;score_B=146.503;score_UC=29.8147]
15	84940498	84940499	3	9.06945	+	[score_CL=9.06945;score_E=107.54;score_B=116.574;score_UC=9.06945]
15	84940500	84940501	3	5.5487	+	[score_CL=5.5487;score_E=100.77;score_B=95.5102;score_UC=5.5487]
15	84940501	84940502	3	12.0723	+	[score_CL=12.0723;score_E=102.54;score_B=105.557;score_UC=12.0723]
15	84940502	84940503	3	9.06821	+	[score_CL=9.06821;score_E=99.8289;score_B=101.604;score_UC=9.06821]
15	84941919	84941920	3	4.11742	+	[score_CL=4.11742;score_E=40.5699;score_B=35.1804;score_UC=4.11742]
15	84941920	84941921	3	2.47474	+	[score_CL=2.47474;score_E=44.7127;score_B=33.6004;score_UC=2.47474]
15	84941936	84941937	3	1.32338	+	[score_CL=1.32338;score_E=43.5026;score_B=30.4393;score_UC=1.32338]
15	84941937	84941938	3	1.74743	+	[score_CL=1.74743;score_E=45.9522;score_B=31.4959;score_UC=1.74743]
15	84941938	84941939	3	2.44399	+	[score_CL=2.44399;score_E=49.0797;score_B=35.2427;score_UC=2.44399]
15	84941939	84941940	3	5.60933	+	[score_CL=5.60933;score_E=46.7127;score_B=39.4446;score_UC=5.60933]
15	84941940	84941941	3	5.71409	+	[score_CL=5.71409;score_E=48.8084;score_B=39.9039;score_UC=5.71409]
15	84941941	84941942	3	4.62258	+	[score_CL=4.62258;score_E=44.7959;score_B=37.7328;score_UC=4.62258]
15	84941945	84941946	3	1.29806	+	[score_CL=1.29806;score_E=37.6243;score_B=29.5117;score_UC=1.29806]
15	84993679	84993680	3	0.941941	+	[score_CL=1.46023;score_E=0.941941;score_B=2.41795;score_UC=0.941941]
15	84993680	84993681	3	0.95115	+	[score_CL=12.1247;score_E=0.95115;score_B=8.04186;score_UC=0.95115]
15	85009051	85009052	3	2.71915	+	[score_CL=2.71915;score_E=62.5732;score_B=65.3556;score_UC=2.71915]
15	85009052	85009053	3	38.9668	+	[score_CL=38.9668;score_E=65.4573;score_B=104.424;score_UC=38.9668]
15	85009053	85009054	3	28.2694	+	[score_CL=28.2694;score_E=78.2366;score_B=106.506;score_UC=28.2694]
15	85009054	85009055	3	17.5527	+	[score_CL=17.5527;score_E=82.0884;score_B=99.6411;score_UC=17.5527]
15	85009055	85009056	3	34.5638	+	[score_CL=34.5638;score_E=80.3355;score_B=114.899;score_UC=34.5638]
15	85009056	85009057	3	62.1198	+	[score_CL=62.1198;score_E=82.2625;score_B=144.382;score_UC=62.1198]
15	85009057	85009058	3	82.343	+	[score_CL=84.4733;score_E=82.343;score_B=166.816;score_UC=82.343]
15	85009058	85009059	3	51.7362	+	[score_CL=51.7362;score_E=82.4192;score_B=134.155;score_UC=51.7362]
15	85009059	85009060	3	82.46	+	[score_CL=99.9344;score_E=82.46;score_B=182.394;score_UC=82.46]
15	85009060	85009061	3	67.0422	+	[score_CL=67.0422;score_E=69.0073;score_B=136.049;score_UC=67.0422]
15	85009061	85009062	3	6.96913	+	[score_CL=6.96913;score_E=68.9524;score_B=75.9224;score_UC=6.96913]
15	85009062	85009063	3	6.69454	+	[score_CL=6.69454;score_E=67.4406;score_B=59.2551;score_UC=6.69454]
15	85009063	85009064	3	17.1216	+	[score_CL=17.1216;score_E=69.9256;score_B=83.9939;score_UC=17.1216]
15	85009064	85009065	3	21.6441	+	[score_CL=21.6441;score_E=77.2839;score_B=98.928;score_UC=21.6441]
15	85009065	85009066	3	32.576	+	[score_CL=32.576;score_E=62.2227;score_B=94.7987;score_UC=32.576]
15	85009073	85009074	3	13.2619	+	[score_CL=13.2619;score_E=48.9626;score_B=59.6118;score_UC=13.2619]
15	85009074	85009075	3	5.67698	+	[score_CL=5.67698;score_E=57.0817;score_B=52.1068;score_UC=5.67698]
15	85009080	85009081	3	7.87345	+	[score_CL=7.87345;score_E=63.7319;score_B=71.6058;score_UC=7.87345]
15	85009081	85009082	3	50.6854	+	[score_CL=50.6854;score_E=69.382;score_B=120.067;score_UC=50.6854]
15	85009082	85009083	3	27.6337	+	[score_CL=27.6337;score_E=63.4718;score_B=91.1054;score_UC=27.6337]
15	85009083	85009084	3	0.698808	+	[score_CL=0.698808;score_E=69.8416;score_B=62.7131;score_UC=0.698808]
15	85009084	85009085	3	3.26477	+	[score_CL=3.26477;score_E=48.0853;score_B=38.88;score_UC=3.26477]
15	85009085	85009086	3	2.91506	+	[score_CL=2.91506;score_E=48.0566;score_B=38.4739;score_UC=2.91506]
15	85009089	85009090	3	0.834012	+	[score_CL=0.834012;score_E=52.6111;score_B=38.2894;score_UC=0.834012]
15	85009090	85009091	3	5.59858	+	[score_CL=5.59858;score_E=55.5418;score_B=49.1897;score_UC=5.59858]
15	85009091	85009092	3	11.0151	+	[score_CL=11.0151;score_E=65.0034;score_B=75.3844;score_UC=11.0151]
15	85009092	85009093	3	27.3531	+	[score_CL=27.3531;score_E=53.5924;score_B=80.9454;score_UC=27.3531]
15	85177744	85177745	3	30.534	+	[score_CL=30.534;score_E=52.3896;score_B=82.9235;score_UC=30.534]
15	85177745	85177746	3	58.6824	+	[score_CL=142.367;score_E=58.6824;score_B=201.05;score_UC=58.6824]
15	85177746	85177747	3	62.8673	+	[score_CL=62.8673;score_E=64.9866;score_B=127.854;score_UC=62.8673]
15	85177747	85177748	3	70.8505	+	[score_CL=129.466;score_E=70.8505;score_B=200.316;score_UC=70.8505]
15	85177748	85177749	3	71.8653	+	[score_CL=83.6833;score_E=71.8653;score_B=155.549;score_UC=71.8653]
15	85177749	85177750	3	71.871	+	[score_CL=167.656;score_E=71.871;score_B=239.527;score_UC=71.871]
15	85177750	85177751	3	71.8695	+	[score_CL=115.552;score_E=71.8695;score_B=187.421;score_UC=71.8695]
15	85177751	85177752	3	71.447	+	[score_CL=117.659;score_E=71.447;score_B=189.106;score_UC=71.447]
15	85177752	85177753	3	63.3183	+	[score_CL=63.3183;score_E=66.1952;score_B=129.514;score_UC=63.3183]
15	85177753	85177754	3	57.0837	+	[score_CL=57.0837;score_E=59.8876;score_B=116.971;score_UC=57.0837]
15	85177754	85177755	3	8.56903	+	[score_CL=8.56903;score_E=58.1454;score_B=66.7145;score_UC=8.56903]
15	85177755	85177756	3	6.79544	+	[score_CL=6.79544;score_E=51.9159;score_B=55.1352;score_UC=6.79544]
15	85177756	85177757	3	24.2831	+	[score_CL=24.2831;score_E=43.6502;score_B=67.9107;score_UC=24.2831]
15	85177757	85177758	3	4.80492	+	[score_CL=4.80492;score_E=48.592;score_B=50.6611;score_UC=4.80492]
15	85177758	85177759	3	3.2791	+	[score_CL=3.2791;score_E=43.454;score_B=29.6537;score_UC=3.2791]
15	85177759	85177760	3	3.32851	+	[score_CL=3.32851;score_E=42.2937;score_B=30.2628;score_UC=3.32851]
15	85177760	85177761	3	5.45474	+	[score_CL=5.45474;score_E=35.2408;score_B=32.0332;score_UC=5.45474]
15	85360784	85360785	3	16.9116	+	[score_CL=16.9116;score_E=134.81;score_B=151.718;score_UC=16.9116]
15	85360787	85360788	3	1.18356	+	[score_CL=1.18356;score_E=151.699;score_B=137.871;score_UC=1.18356]
15	85360788	85360789	3	10.9394	+	[score_CL=10.9394;score_E=159.346;score_B=166.555;score_UC=10.9394]
15	85360789	85360790	3	23.626	+	[score_CL=23.626;score_E=149.074;score_B=172.7;score_UC=23.626]
15	85360796	85360797	3	3.78809	+	[score_CL=3.78809;score_E=147.351;score_B=139.658;score_UC=3.78809]
15	85360797	85360798	3	3.74726	+	[score_CL=3.74726;score_E=148.207;score_B=140.171;score_UC=3.74726]
15	85360804	85360805	3	4.52496	+	[score_CL=4.52496;score_E=154.268;score_B=147.025;score_UC=4.52496]
15	85360805	85360806	3	6.70087	+	[score_CL=6.70087;score_E=171.022;score_B=164.362;score_UC=6.70087]
15	85360806	85360807	3	19.9633	+	[score_CL=19.9633;score_E=174.312;score_B=194.274;score_UC=19.9633]
15	85360807	85360808	3	28.6991	+	[score_CL=28.6991;score_E=186.762;score_B=215.461;score_UC=28.6991]
15	85360808	85360809	3	34.3551	+	[score_CL=34.3551;score_E=186.627;score_B=220.982;score_UC=34.3551]
15	85360809	85360810	3	20.287	+	[score_CL=20.287;score_E=179.241;score_B=199.528;score_UC=20.287]
15	85360810	85360811	3	12.0521	+	[score_CL=12.0521;score_E=187.657;score_B=199.709;score_UC=12.0521]
15	85360811	85360812	3	41.2079	+	[score_CL=41.2079;score_E=176.493;score_B=217.701;score_UC=41.2079]
15	85360812	85360813	3	16.0277	+	[score_CL=16.0277;score_E=188.36;score_B=204.388;score_UC=16.0277]
15	85360813	85360814	3	28.6075	+	[score_CL=28.6075;score_E=185.29;score_B=213.898;score_UC=28.6075]
15	85360814	85360815	3	88.7548	+	[score_CL=88.7548;score_E=188.665;score_B=277.42;score_UC=88.7548]
15	85360815	85360816	3	43.4879	+	[score_CL=43.4879;score_E=188.778;score_B=232.266;score_UC=43.4879]
15	85360816	85360817	3	41.152	+	[score_CL=41.152;score_E=178.219;score_B=219.371;score_UC=41.152]
15	85360817	85360818	3	9.875	+	[score_CL=9.875;score_E=188.404;score_B=198.279;score_UC=9.875]
15	85360818	85360819	3	20.8853	+	[score_CL=20.8853;score_E=159.117;score_B=179.992;score_UC=20.8853]
15	85360821	85360822	3	10.8851	+	[score_CL=10.8851;score_E=168.385;score_B=174.089;score_UC=10.8851]
15	85360822	85360823	3	19.5185	+	[score_CL=19.5185;score_E=162.551;score_B=181.646;score_UC=19.5185]
15	85360823	85360824	3	2.49345	+	[score_CL=2.49345;score_E=172.636;score_B=160.432;score_UC=2.49345]
15	85360824	85360825	3	2.64919	+	[score_CL=2.64919;score_E=152.667;score_B=143.467;score_UC=2.64919]
15	85360827	85360828	3	4.42618	+	[score_CL=4.42618;score_E=167.359;score_B=160.11;score_UC=4.42618]
15	85360828	85360829	3	17.9687	+	[score_CL=17.9687;score_E=152.747;score_B=170.652;score_UC=17.9687]
15	85360833	85360834	3	0.543039	+	[score_CL=0.543039;score_E=167.126;score_B=168.12;score_UC=0.543039]
15	85360834	85360835	3	36.8691	+	[score_CL=36.8691;score_E=161.483;score_B=198.352;score_UC=36.8691]
15	85360835	85360836	3	14.2596	+	[score_CL=14.2596;score_E=184.167;score_B=198.427;score_UC=14.2596]
15	85360836	85360837	3	19.4071	+	[score_CL=19.4071;score_E=159.645;score_B=179.006;score_UC=19.4071]
15	85360840	85360841	3	15.0215	+	[score_CL=15.0215;score_E=149.56;score_B=163.309;score_UC=15.0215]
15	85360841	85360842	3	6.12298	+	[score_CL=6.12298;score_E=171.625;score_B=162.122;score_UC=6.12298]
15	85360842	85360843	3	12.9456	+	[score_CL=12.9456;score_E=148.447;score_B=158.32;score_UC=12.9456]
15	85360845	85360846	3	0.960175	+	[score_CL=0.960175;score_E=158.391;score_B=144.349;score_UC=0.960175]
15	85360846	85360847	3	13.855	+	[score_CL=13.855;score_E=141.423;score_B=155.039;score_UC=13.855]
15	85386996	85386997	3	16.1799	+	[score_CL=16.1799;score_E=42.3199;score_B=58.4998;score_UC=16.1799]
15	85386997	85386998	3	33.9619	+	[score_CL=33.9619;score_E=42.3258;score_B=76.2877;score_UC=33.9619]
15	85386998	85386999	3	42.3261	+	[score_CL=48.2624;score_E=42.3261;score_B=90.5886;score_UC=42.3261]
15	85386999	85387000	3	14.9148	+	[score_CL=14.9148;score_E=42.3311;score_B=57.2458;score_UC=14.9148]
15	85387000	85387001	3	6.86018	+	[score_CL=6.86018;score_E=45.396;score_B=44.5911;score_UC=6.86018]
15	85387001	85387002	3	8.76301	+	[score_CL=8.76301;score_E=40.0353;score_B=40.2244;score_UC=8.76301]
15	85387002	85387003	3	8.93766	+	[score_CL=8.93766;score_E=38.172;score_B=38.7497;score_UC=8.93766]
15	85387003	85387004	3	3.51563	+	[score_CL=3.51563;score_E=37.9591;score_B=29.8686;score_UC=3.51563]
15	85387006	85387007	3	3.43774	+	[score_CL=3.43774;score_E=28.7091;score_B=23.95;score_UC=3.43774]
15	85387007	85387008	3	2.37201	+	[score_CL=2.37201;score_E=34.7251;score_B=30.4805;score_UC=2.37201]
15	85387008	85387009	3	10.1324	+	[score_CL=10.1324;score_E=32.9722;score_B=43.0752;score_UC=10.1324]
15	85387009	85387010	3	15.1634	+	[score_CL=15.1634;score_E=32.9646;score_B=48.128;score_UC=15.1634]
15	85387010	85387011	3	19.2498	+	[score_CL=19.2498;score_E=32.9646;score_B=52.2144;score_UC=19.2498]
15	85387011	85387012	3	10.2111	+	[score_CL=10.2111;score_E=32.9647;score_B=43.1743;score_UC=10.2111]
15	85387012	85387013	3	2.51711	+	[score_CL=2.51711;score_E=32.9903;score_B=26.8111;score_UC=2.51711]
15	85387013	85387014	3	0.414062	+	[score_CL=0.414062;score_E=30.3598;score_B=15.502;score_UC=0.414062]
15	85387014	85387015	3	0.506569	+	[score_CL=0.506569;score_E=22.9053;score_B=12.3739;score_UC=0.506569]
15	85387015	85387016	3	0.111722	+	[score_CL=0.111722;score_E=21.1956;score_B=10.3449;score_UC=0.111722]
15	85462998	85462999	3	10.5697	+	[score_CL=10.5697;score_E=82.5002;score_B=93.0699;score_UC=10.5697]
15	85462999	85463000	3	46.5944	+	[score_CL=46.5944;score_E=93.6253;score_B=140.22;score_UC=46.5944]
15	85463000	85463001	3	23.8417	+	[score_CL=23.8417;score_E=90.2457;score_B=114.087;score_UC=23.8417]
15	85463001	85463002	3	7.83958	+	[score_CL=7.83958;score_E=83.0152;score_B=87.0222;score_UC=7.83958]
15	85463005	85463006	3	17.9209	+	[score_CL=17.9209;score_E=80.1557;score_B=97.8842;score_UC=17.9209]
15	85463006	85463007	3	13.8166	+	[score_CL=13.8166;score_E=84.6583;score_B=96.0742;score_UC=13.8166]
15	85463015	85463016	3	0.0605162	+	[score_CL=0.0605162;score_E=92.9321;score_B=78.0696;score_UC=0.0605162]
15	85463016	85463017	3	15.8731	+	[score_CL=15.8731;score_E=74.5154;score_B=90.3737;score_UC=15.8731]
15	85463019	85463020	3	4.19437	+	[score_CL=4.19437;score_E=75.984;score_B=73.4256;score_UC=4.19437]
15	85463101	85463102	3	2.85405	+	[score_CL=2.85405;score_E=172.916;score_B=167.727;score_UC=2.85405]
15	85463104	85463105	3	33.5523	+	[score_CL=33.5523;score_E=194.037;score_B=227.59;score_UC=33.5523]
15	85463105	85463106	3	16.8848	+	[score_CL=16.8848;score_E=197.793;score_B=214.678;score_UC=16.8848]
15	85463115	85463116	3	11.317	+	[score_CL=11.317;score_E=211.934;score_B=223.251;score_UC=11.317]
15	85463116	85463117	3	66.7049	+	[score_CL=66.7049;score_E=224.377;score_B=291.082;score_UC=66.7049]
15	85463117	85463118	3	114.976	+	[score_CL=114.976;score_E=233.392;score_B=348.368;score_UC=114.976]
15	85463118	85463119	3	52.9642	+	[score_CL=52.9642;score_E=222.917;score_B=275.882;score_UC=52.9642]
15	85463119	85463120	3	8.97136	+	[score_CL=8.97136;score_E=219.801;score_B=228.773;score_UC=8.97136]
15	85463120	85463121	3	4.79703	+	[score_CL=4.79703;score_E=206.775;score_B=200.025;score_UC=4.79703]
15	85463124	85463125	3	3.76263	+	[score_CL=3.76263;score_E=202.671;score_B=197.024;score_UC=3.76263]
15	85463125	85463126	3	1.97734	+	[score_CL=1.97734;score_E=228.595;score_B=214.25;score_UC=1.97734]
15	85463126	85463127	3	20.2886	+	[score_CL=20.2886;score_E=204.048;score_B=224.336;score_UC=20.2886]
15	85463151	85463152	3	1.11757	+	[score_CL=1.11757;score_E=222.108;score_B=223.508;score_UC=1.11757]
15	85463152	85463153	3	39.2955	+	[score_CL=39.2955;score_E=202.083;score_B=241.379;score_UC=39.2955]
15	85463154	85463155	3	7.49151	+	[score_CL=7.49151;score_E=218.744;score_B=218.403;score_UC=7.49151]
15	85463155	85463156	3	21.0072	+	[score_CL=21.0072;score_E=225.552;score_B=246.56;score_UC=21.0072]
15	85463156	85463157	3	36.0076	+	[score_CL=36.0076;score_E=215.462;score_B=251.47;score_UC=36.0076]
15	85463158	85463159	3	14.2831	+	[score_CL=14.2831;score_E=214.354;score_B=228.637;score_UC=14.2831]
15	85463159	85463160	3	35.7179	+	[score_CL=35.7179;score_E=212.777;score_B=248.495;score_UC=35.7179]
15	85463160	85463161	3	6.09615	+	[score_CL=6.09615;score_E=210.159;score_B=216.256;score_UC=6.09615]
15	85463166	85463167	3	4.32557	+	[score_CL=4.32557;score_E=188.49;score_B=180.891;score_UC=4.32557]
15	85463167	85463168	3	6.36594	+	[score_CL=6.36594;score_E=184.373;score_B=181.05;score_UC=6.36594]
15	85463168	85463169	3	0.524904	+	[score_CL=0.524904;score_E=187.795;score_B=172.951;score_UC=0.524904]
15	85463430	85463431	3	5.21267	+	[score_CL=5.21267;score_E=31.1323;score_B=29.5195;score_UC=5.21267]
15	85463431	85463432	3	2.00176	+	[score_CL=2.00176;score_E=33.3235;score_B=26.3544;score_UC=2.00176]
15	85463615	85463616	3	3.01588	+	[score_CL=3.01588;score_E=43.846;score_B=34.539;score_UC=3.01588]
15	85463616	85463617	3	7.33752	+	[score_CL=7.33752;score_E=38.1668;score_B=38.9166;score_UC=7.33752]
15	85463732	85463733	3	0.0220685	+	[score_CL=0.0220685;score_E=79.1348;score_B=63.8312;score_UC=0.0220685]
15	85463733	85463734	3	14.8796	+	[score_CL=14.8796;score_E=66.828;score_B=79.7699;score_UC=14.8796]
15	85463734	85463735	3	6.11176	+	[score_CL=6.11176;score_E=79.6459;score_B=71.546;score_UC=6.11176]
15	85463735	85463736	3	4.12504	+	[score_CL=4.12504;score_E=67.789;score_B=59.8044;score_UC=4.12504]
15	85463739	85463740	3	0.868125	+	[score_CL=0.868125;score_E=60.5852;score_B=51.721;score_UC=0.868125]
15	85487318	85487319	3	2.87406	+	[score_CL=2.87406;score_E=56.5648;score_B=46.0088;score_UC=2.87406]
15	85487319	85487320	3	8.62181	+	[score_CL=8.62181;score_E=48.4153;score_B=51.847;score_UC=8.62181]
15	85487324	85487325	3	21.513	+	[score_CL=21.513;score_E=54.019;score_B=75.5265;score_UC=21.513]
15	85487325	85487326	3	8.20888	+	[score_CL=8.20888;score_E=76.591;score_B=74.0253;score_UC=8.20888]
15	85487326	85487327	3	11.9054	+	[score_CL=11.9054;score_E=56.9971;score_B=61.6601;score_UC=11.9054]
15	85487327	85487328	3	2.86299	+	[score_CL=2.86299;score_E=60.3466;score_B=49.7743;score_UC=2.86299]
15	85487435	85487436	3	6.08698	+	[score_CL=6.08698;score_E=29.8165;score_B=30.0028;score_UC=6.08698]
15	85487436	85487437	3	4.25998	+	[score_CL=4.25998;score_E=30.2442;score_B=28.0715;score_UC=4.25998]
15	85487437	85487438	3	0.98114	+	[score_CL=0.98114;score_E=31.6627;score_B=22.6135;score_UC=0.98114]
15	85673303	85673304	3	3.9211	+	[score_CL=9.55525;score_E=3.9211;score_B=11.8574;score_UC=3.9211]
15	85673304	85673305	3	3.92122	+	[score_CL=5.17601;score_E=3.92122;score_B=9.04015;score_UC=3.92122]
15	85673305	85673306	3	2.5876	+	[score_CL=2.5876;score_E=3.92497;score_B=6.50348;score_UC=2.5876]
15	85707322	85707323	3	21.5932	+	[score_CL=21.5932;score_E=60.0699;score_B=81.663;score_UC=21.5932]
15	85707323	85707324	3	66.5767	+	[score_CL=85.1732;score_E=66.5767;score_B=151.75;score_UC=66.5767]
15	85707324	85707325	3	13.357	+	[score_CL=13.357;score_E=59.3062;score_B=72.6632;score_UC=13.357]
15	86117464	86117465	3	8.66692	+	[score_CL=8.66692;score_E=65.9149;score_B=70.5694;score_UC=8.66692]
15	86117465	86117466	3	24.1599	+	[score_CL=24.1599;score_E=68.1801;score_B=92.2552;score_UC=24.1599]
15	86117466	86117467	3	14.0813	+	[score_CL=14.0813;score_E=77.8732;score_B=89.1452;score_UC=14.0813]
15	86117467	86117468	3	13.2176	+	[score_CL=13.2176;score_E=68.3003;score_B=73.0008;score_UC=13.2176]
15	86117468	86117469	3	8.78379	+	[score_CL=8.78379;score_E=63.9344;score_B=60.5037;score_UC=8.78379]
15	86117469	86117470	3	5.23283	+	[score_CL=5.23283;score_E=60.2919;score_B=49.7414;score_UC=5.23283]
15	86117470	86117471	3	4.86488	+	[score_CL=4.86488;score_E=52.6062;score_B=45.2001;score_UC=4.86488]
15	86117471	86117472	3	0.875139	+	[score_CL=0.875139;score_E=54.6747;score_B=40.171;score_UC=0.875139]
15	86137281	86137282	3	2.82059	+	[score_CL=2.82059;score_E=36.2797;score_B=29.8985;score_UC=2.82059]
15	86137282	86137283	3	0.600574	+	[score_CL=0.600574;score_E=42.0902;score_B=27.6476;score_UC=0.600574]
15	86194780	86194781	3	143.117	+	[score_CL=369.357;score_E=143.117;score_B=512.475;score_UC=143.117]
15	86194783	86194784	3	164.667	+	[score_CL=708.396;score_E=164.667;score_B=873.063;score_UC=164.667]
15	86194784	86194785	3	184.192	+	[score_CL=708.396;score_E=184.192;score_B=892.588;score_UC=184.192]
15	86194785	86194786	3	184.473	+	[score_CL=361.966;score_E=184.473;score_B=546.439;score_UC=184.473]
15	86194786	86194787	3	184.735	+	[score_CL=708.396;score_E=184.735;score_B=893.132;score_UC=184.735]
15	86194787	86194788	3	184.976	+	[score_CL=708.396;score_E=184.976;score_B=893.372;score_UC=184.976]
15	86194788	86194789	3	185.196	+	[score_CL=708.396;score_E=185.196;score_B=893.592;score_UC=185.196]
15	86194789	86194790	3	185.395	+	[score_CL=708.396;score_E=185.395;score_B=893.791;score_UC=185.395]
15	86194790	86194791	3	185.573	+	[score_CL=708.396;score_E=185.573;score_B=893.969;score_UC=185.573]
15	86194791	86194792	3	185.732	+	[score_CL=670.702;score_E=185.732;score_B=856.434;score_UC=185.732]
15	86194792	86194793	3	62.3641	+	[score_CL=62.3641;score_E=165.348;score_B=227.713;score_UC=62.3641]
15	86194796	86194797	3	154.002	+	[score_CL=154.002;score_E=166.998;score_B=321;score_UC=154.002]
15	86194797	86194798	3	186.259	+	[score_CL=635.96;score_E=186.259;score_B=822.22;score_UC=186.259]
15	86194798	86194799	3	186.277	+	[score_CL=505.894;score_E=186.277;score_B=692.172;score_UC=186.277]
15	86194799	86194800	3	186.276	+	[score_CL=587.089;score_E=186.276;score_B=773.365;score_UC=186.276]
15	86194800	86194801	3	186.255	+	[score_CL=708.396;score_E=186.255;score_B=894.651;score_UC=186.255]
15	86194801	86194802	3	186.215	+	[score_CL=708.396;score_E=186.215;score_B=894.611;score_UC=186.215]
15	86194802	86194803	3	165.634	+	[score_CL=472.64;score_E=165.634;score_B=638.275;score_UC=165.634]
15	86194807	86194808	3	119.644	+	[score_CL=119.644;score_E=145.839;score_B=265.484;score_UC=119.644]
15	86194811	86194812	3	8.53142	+	[score_CL=8.53142;score_E=145.065;score_B=151.092;score_UC=8.53142]
15	86194838	86194839	3	134.15	+	[score_CL=708.396;score_E=134.15;score_B=842.547;score_UC=134.15]
15	86194847	86194848	3	149.628	+	[score_CL=166.199;score_E=149.628;score_B=315.827;score_UC=149.628]
15	86194848	86194849	3	49.6825	+	[score_CL=49.6825;score_E=157.558;score_B=207.24;score_UC=49.6825]
15	86194849	86194850	3	9.80993	+	[score_CL=9.80993;score_E=147.163;score_B=156.973;score_UC=9.80993]
15	86194873	86194874	3	134.277	+	[score_CL=304.03;score_E=134.277;score_B=438.307;score_UC=134.277]
15	86194874	86194875	3	152.932	+	[score_CL=708.396;score_E=152.932;score_B=861.328;score_UC=152.932]
15	86194875	86194876	3	152.368	+	[score_CL=708.396;score_E=152.368;score_B=860.764;score_UC=152.368]
15	86194876	86194877	3	151.808	+	[score_CL=708.396;score_E=151.808;score_B=860.205;score_UC=151.808]
15	86194877	86194878	3	151.253	+	[score_CL=560.814;score_E=151.253;score_B=712.067;score_UC=151.253]
15	86194878	86194879	3	130.182	+	[score_CL=679.585;score_E=130.182;score_B=809.767;score_UC=130.182]
15	86194986	86194987	3	136.965	+	[score_CL=708.396;score_E=136.965;score_B=845.362;score_UC=136.965]
15	86194987	86194988	3	156.607	+	[score_CL=708.396;score_E=156.607;score_B=865.003;score_UC=156.607]
15	86194988	86194989	3	136.498	+	[score_CL=708.396;score_E=136.498;score_B=844.894;score_UC=136.498]
15	86194990	86194991	3	106.83	+	[score_CL=106.83;score_E=118.076;score_B=224.906;score_UC=106.83]
15	86194994	86194995	3	140.111	+	[score_CL=708.396;score_E=140.111;score_B=848.507;score_UC=140.111]
15	86194995	86194996	3	159.691	+	[score_CL=549.576;score_E=159.691;score_B=709.267;score_UC=159.691]
15	86194996	86194997	3	160.04	+	[score_CL=366.525;score_E=160.04;score_B=526.565;score_UC=160.04]
15	86194997	86194998	3	139.859	+	[score_CL=708.396;score_E=139.859;score_B=848.255;score_UC=139.859]
15	86195027	86195028	3	146.232	+	[score_CL=268.308;score_E=146.232;score_B=414.54;score_UC=146.232]
15	86195028	86195029	3	165.439	+	[score_CL=708.396;score_E=165.439;score_B=873.836;score_UC=165.439]
15	86195029	86195030	3	165.412	+	[score_CL=708.396;score_E=165.412;score_B=873.809;score_UC=165.412]
15	86195030	86195031	3	165.374	+	[score_CL=708.396;score_E=165.374;score_B=873.77;score_UC=165.374]
15	86195031	86195032	3	144.802	+	[score_CL=708.396;score_E=144.802;score_B=853.199;score_UC=144.802]
15	86195139	86195140	3	147.908	+	[score_CL=708.396;score_E=147.908;score_B=856.304;score_UC=147.908]
15	86195140	86195141	3	147.116	+	[score_CL=708.396;score_E=147.116;score_B=855.513;score_UC=147.116]
15	86195178	86195179	3	163.799	+	[score_CL=231.406;score_E=163.799;score_B=395.205;score_UC=163.799]
15	86195179	86195180	3	162.68	+	[score_CL=708.396;score_E=162.68;score_B=871.077;score_UC=162.68]
15	86195185	86195186	3	164.698	+	[score_CL=444.644;score_E=164.698;score_B=609.342;score_UC=164.698]
15	86195186	86195187	3	183.979	+	[score_CL=708.396;score_E=183.979;score_B=892.376;score_UC=183.979]
15	86195187	86195188	3	184.018	+	[score_CL=708.396;score_E=184.018;score_B=892.415;score_UC=184.018]
15	86195188	86195189	3	184.039	+	[score_CL=708.396;score_E=184.039;score_B=892.435;score_UC=184.039]
15	86195189	86195190	3	163.521	+	[score_CL=568.965;score_E=163.521;score_B=732.485;score_UC=163.521]
15	86195197	86195198	3	164.157	+	[score_CL=384.676;score_E=164.157;score_B=548.833;score_UC=164.157]
15	86195198	86195199	3	183.21	+	[score_CL=708.396;score_E=183.21;score_B=891.606;score_UC=183.21]
15	86195199	86195200	3	183.021	+	[score_CL=708.396;score_E=183.021;score_B=891.417;score_UC=183.021]
15	86195200	86195201	3	182.812	+	[score_CL=708.396;score_E=182.812;score_B=891.208;score_UC=182.812]
15	86195201	86195202	3	182.584	+	[score_CL=708.396;score_E=182.584;score_B=890.98;score_UC=182.584]
15	86195202	86195203	3	182.336	+	[score_CL=543.199;score_E=182.336;score_B=725.535;score_UC=182.336]
15	86195203	86195204	3	182.069	+	[score_CL=708.396;score_E=182.069;score_B=890.465;score_UC=182.069]
15	86195204	86195205	3	181.782	+	[score_CL=708.396;score_E=181.782;score_B=890.178;score_UC=181.782]
15	86195205	86195206	3	181.476	+	[score_CL=708.396;score_E=181.476;score_B=889.872;score_UC=181.476]
15	86195206	86195207	3	181.15	+	[score_CL=708.396;score_E=181.15;score_B=889.546;score_UC=181.15]
15	86195207	86195208	3	160.283	+	[score_CL=593.631;score_E=160.283;score_B=753.914;score_UC=160.283]
15	86195217	86195218	3	157.086	+	[score_CL=259.528;score_E=157.086;score_B=416.614;score_UC=157.086]
15	86195218	86195219	3	175.758	+	[score_CL=589.327;score_E=175.758;score_B=765.085;score_UC=175.758]
15	86195219	86195220	3	154.668	+	[score_CL=708.396;score_E=154.668;score_B=863.064;score_UC=154.668]
15	86460188	86460189	3	1.1956	+	[score_CL=1.1956;score_E=53.8944;score_B=41.4524;score_UC=1.1956]
15	86460189	86460190	3	1.54196	+	[score_CL=1.54196;score_E=52.0565;score_B=41.8917;score_UC=1.54196]
15	86460222	86460223	3	19.3931	+	[score_CL=19.3931;score_E=73.2502;score_B=92.6432;score_UC=19.3931]
15	86460223	86460224	3	43.4048	+	[score_CL=43.4048;score_E=84.5412;score_B=127.946;score_UC=43.4048]
15	86460224	86460225	3	13.1132	+	[score_CL=13.1132;score_E=72.1283;score_B=85.2416;score_UC=13.1132]
15	86460237	86460238	3	14.8989	+	[score_CL=14.8989;score_E=72.6463;score_B=85.9978;score_UC=14.8989]
15	86460238	86460239	3	18.8836	+	[score_CL=18.8836;score_E=69.0072;score_B=87.8038;score_UC=18.8836]
15	86460246	86460247	3	1.70759	+	[score_CL=1.70759;score_E=60.5096;score_B=48.1446;score_UC=1.70759]
15	86460247	86460248	3	2.8489	+	[score_CL=2.8489;score_E=56.7323;score_B=49.3343;score_UC=2.8489]
15	86460256	86460257	3	20.2942	+	[score_CL=20.2942;score_E=75.3616;score_B=95.6558;score_UC=20.2942]
15	86460257	86460258	3	46.3899	+	[score_CL=46.3899;score_E=85.8083;score_B=132.198;score_UC=46.3899]
15	86460258	86460259	3	12.0128	+	[score_CL=12.0128;score_E=74.116;score_B=86.1288;score_UC=12.0128]
15	86460271	86460272	3	26.3607	+	[score_CL=26.3607;score_E=67.0622;score_B=93.4228;score_UC=26.3607]
15	86460272	86460273	3	12.0015	+	[score_CL=12.0015;score_E=74.6553;score_B=86.57;score_UC=12.0015]
15	86460290	86460291	3	5.25405	+	[score_CL=5.25405;score_E=75.3414;score_B=76.9705;score_UC=5.25405]
15	86460291	86460292	3	27.2578	+	[score_CL=27.2578;score_E=60.0573;score_B=87.3151;score_UC=27.2578]
15	86460306	86460307	3	3.90887	+	[score_CL=3.90887;score_E=54.4467;score_B=51.3273;score_UC=3.90887]
15	86460325	86460326	3	4.11464	+	[score_CL=4.11464;score_E=54.394;score_B=51.4116;score_UC=4.11464]
15	86460438	86460439	3	13.9359	+	[score_CL=13.9359;score_E=72.8631;score_B=84.3431;score_UC=13.9359]
15	86460439	86460440	3	17.8786	+	[score_CL=17.8786;score_E=69.0852;score_B=86.7555;score_UC=17.8786]
15	86460447	86460448	3	0.929393	+	[score_CL=0.929393;score_E=60.9794;score_B=47.4431;score_UC=0.929393]
15	86460448	86460449	3	1.8429	+	[score_CL=1.8429;score_E=57.2446;score_B=48.393;score_UC=1.8429]
15	86460457	86460458	3	15.9526	+	[score_CL=15.9526;score_E=76.245;score_B=92.1976;score_UC=15.9526]
15	86460458	86460459	3	46.2321	+	[score_CL=46.2321;score_E=81.4538;score_B=127.686;score_UC=46.2321]
15	86460459	86460460	3	9.80208	+	[score_CL=9.80208;score_E=74.9703;score_B=84.7725;score_UC=9.80208]
15	86460472	86460473	3	22.5686	+	[score_CL=22.5686;score_E=70.2621;score_B=92.8286;score_UC=22.5686]
15	86460473	86460474	3	14.6148	+	[score_CL=14.6148;score_E=75.3315;score_B=89.6592;score_UC=14.6148]
15	86460491	86460492	3	16.6027	+	[score_CL=16.6027;score_E=75.1592;score_B=91.7618;score_UC=16.6027]
15	86460492	86460493	3	29.634	+	[score_CL=29.634;score_E=71.7423;score_B=101.376;score_UC=29.634]
15	86460507	86460508	3	1.15475	+	[score_CL=1.15475;score_E=53.3528;score_B=44.8278;score_UC=1.15475]
15	86460562	86460563	3	3.50668	+	[score_CL=3.50668;score_E=57.7645;score_B=48.4572;score_UC=3.50668]
15	86460563	86460564	3	7.71849	+	[score_CL=7.71849;score_E=51.5259;score_B=52.5933;score_UC=7.71849]
15	86460634	86460635	3	6.44914	+	[score_CL=6.44914;score_E=49.958;score_B=46.7433;score_UC=6.44914]
15	86460635	86460636	3	6.41527	+	[score_CL=6.41527;score_E=49.9627;score_B=46.671;score_UC=6.41527]
15	86460738	86460739	3	19.103	+	[score_CL=19.103;score_E=70.3163;score_B=89.4194;score_UC=19.103]
15	86460739	86460740	3	49.4121	+	[score_CL=49.4121;score_E=88.8512;score_B=138.263;score_UC=49.4121]
15	86460740	86460741	3	27.8261	+	[score_CL=27.8261;score_E=69.2498;score_B=97.0759;score_UC=27.8261]
15	86460810	86460811	3	17.9153	+	[score_CL=17.9153;score_E=70.5857;score_B=88.501;score_UC=17.9153]
15	86460811	86460812	3	58.4635	+	[score_CL=58.4635;score_E=88.1691;score_B=146.633;score_UC=58.4635]
15	86460812	86460813	3	28.0559	+	[score_CL=28.0559;score_E=70.6297;score_B=98.6857;score_UC=28.0559]
15	86460813	86460814	3	1.26534	+	[score_CL=1.26534;score_E=70.8555;score_B=68.1984;score_UC=1.26534]
15	86460814	86460815	3	0.66221	+	[score_CL=0.66221;score_E=54.5948;score_B=40.9625;score_UC=0.66221]
15	86460825	86460826	3	3.27249	+	[score_CL=3.27249;score_E=54.1876;score_B=45.0062;score_UC=3.27249]
15	86460826	86460827	3	3.8858	+	[score_CL=3.8858;score_E=56.2936;score_B=45.7058;score_UC=3.8858]
15	86460827	86460828	3	3.29743	+	[score_CL=3.29743;score_E=53.9247;score_B=44.8075;score_UC=3.29743]
15	86460845	86460846	3	8.60397	+	[score_CL=8.60397;score_E=54.5802;score_B=55.4433;score_UC=8.60397]
15	86460846	86460847	3	8.56139	+	[score_CL=8.56139;score_E=54.457;score_B=55.2524;score_UC=8.56139]
15	86496956	86496957	3	6.06486	+	[score_CL=6.06486;score_E=81.5085;score_B=77.645;score_UC=6.06486]
15	86496957	86496958	3	19.2928	+	[score_CL=19.2928;score_E=79.5452;score_B=96.6569;score_UC=19.2928]
15	86496958	86496959	3	11.1205	+	[score_CL=11.1205;score_E=87.2018;score_B=88.8044;score_UC=11.1205]
15	86496959	86496960	3	6.09536	+	[score_CL=6.09536;score_E=74.2106;score_B=70.0437;score_UC=6.09536]
15	86496966	86496967	3	1.28045	+	[score_CL=1.28045;score_E=63.1537;score_B=54.3825;score_UC=1.28045]
15	86496977	86496978	3	3.10982	+	[score_CL=3.10982;score_E=62.3098;score_B=57.0466;score_UC=3.10982]
15	86497428	86497429	3	1.71774	+	[score_CL=1.71774;score_E=35.2331;score_B=27.8928;score_UC=1.71774]
15	86625776	86625777	3	7.43288	+	[score_CL=7.43288;score_E=45.958;score_B=44.682;score_UC=7.43288]
15	86625777	86625778	3	6.70708	+	[score_CL=6.70708;score_E=49.4255;score_B=44.0239;score_UC=6.70708]
15	86625778	86625779	3	2.52172	+	[score_CL=2.52172;score_E=48.7337;score_B=37.5075;score_UC=2.52172]
15	86662887	86662888	3	0.996736	+	[score_CL=0.996736;score_E=42.344;score_B=28.5465;score_UC=0.996736]
15	86662888	86662889	3	2.73131	+	[score_CL=2.73131;score_E=56.1801;score_B=44.1161;score_UC=2.73131]
15	86662889	86662890	3	16.4904	+	[score_CL=16.4904;score_E=51.4693;score_B=65.2948;score_UC=16.4904]
15	86662890	86662891	3	12.8522	+	[score_CL=12.8522;score_E=58.8022;score_B=71.1888;score_UC=12.8522]
15	86662891	86662892	3	15.8695	+	[score_CL=15.8695;score_E=48.7907;score_B=63.692;score_UC=15.8695]
15	87267024	87267025	3	5.68252	+	[score_CL=5.68252;score_E=16.3273;score_B=20.4478;score_UC=5.68252]
15	87267025	87267026	3	2.39424	+	[score_CL=2.39424;score_E=16.4609;score_B=17.9945;score_UC=2.39424]
15	87267027	87267028	3	16.9272	+	[score_CL=16.9272;score_E=27.844;score_B=44.7713;score_UC=16.9272]
15	87267028	87267029	3	20.2745	+	[score_CL=20.2745;score_E=27.844;score_B=48.1186;score_UC=20.2745]
15	87267029	87267030	3	11.911	+	[score_CL=11.911;score_E=27.8444;score_B=39.7554;score_UC=11.911]
15	87267030	87267031	3	24.5537	+	[score_CL=24.5537;score_E=27.8444;score_B=52.3981;score_UC=24.5537]
15	87267031	87267032	3	27.8444	+	[score_CL=34.7699;score_E=27.8444;score_B=62.6143;score_UC=27.8444]
15	87267032	87267033	3	18.1687	+	[score_CL=18.1687;score_E=27.8444;score_B=46.013;score_UC=18.1687]
15	87267033	87267034	3	21.0577	+	[score_CL=21.0577;score_E=27.8444;score_B=48.902;score_UC=21.0577]
15	87267036	87267037	3	4.52085	+	[score_CL=4.52085;score_E=27.203;score_B=31.6995;score_UC=4.52085]
15	87267037	87267038	3	27.1782	+	[score_CL=67.1359;score_E=27.1782;score_B=94.3141;score_UC=27.1782]
15	87267038	87267039	3	27.1782	+	[score_CL=30.6196;score_E=27.1782;score_B=57.7978;score_UC=27.1782]
15	87267039	87267040	3	27.1782	+	[score_CL=49.5859;score_E=27.1782;score_B=76.7642;score_UC=27.1782]
15	87267040	87267041	3	17.4645	+	[score_CL=17.4645;score_E=27.1782;score_B=44.6427;score_UC=17.4645]
15	87267041	87267042	3	5.6533	+	[score_CL=5.6533;score_E=27.1847;score_B=32.8415;score_UC=5.6533]
15	87267042	87267043	3	27.1769	+	[score_CL=45.0734;score_E=27.1769;score_B=72.2503;score_UC=27.1769]
15	87267043	87267044	3	21.5456	+	[score_CL=21.5456;score_E=27.1769;score_B=48.7224;score_UC=21.5456]
15	87267044	87267045	3	5.33028	+	[score_CL=5.33028;score_E=27.1744;score_B=32.5082;score_UC=5.33028]
15	87267045	87267046	3	5.9449	+	[score_CL=5.9449;score_E=27.048;score_B=24.9883;score_UC=5.9449]
15	87571523	87571524	3	7.49767	+	[score_CL=7.49767;score_E=47.5995;score_B=49.2822;score_UC=7.49767]
15	87571524	87571525	3	13.969	+	[score_CL=13.969;score_E=44.3499;score_B=55.6781;score_UC=13.969]
15	87639239	87639240	3	10.4612	+	[score_CL=16.1809;score_E=10.4612;score_B=26.6421;score_UC=10.4612]
15	87639240	87639241	3	10.4612	+	[score_CL=14.9292;score_E=10.4612;score_B=25.3904;score_UC=10.4612]
15	87639241	87639242	3	3.3227	+	[score_CL=3.3227;score_E=10.5051;score_B=13.8349;score_UC=3.3227]
15	87758025	87758026	3	3.59043	+	[score_CL=3.59043;score_E=76.1872;score_B=72.4092;score_UC=3.59043]
15	87758032	87758033	3	8.49454	+	[score_CL=8.49454;score_E=87.7257;score_B=88.1388;score_UC=8.49454]
15	87758033	87758034	3	6.56698	+	[score_CL=6.56698;score_E=90.107;score_B=86.82;score_UC=6.56698]
15	87758074	87758075	3	1.04497	+	[score_CL=1.04497;score_E=97.5107;score_B=86.5604;score_UC=1.04497]
15	87758075	87758076	3	0.784754	+	[score_CL=0.784754;score_E=99.1559;score_B=86.2988;score_UC=0.784754]
15	87758078	87758079	3	0.392828	+	[score_CL=0.392828;score_E=112.887;score_B=97.8788;score_UC=0.392828]
15	87758079	87758080	3	13.4652	+	[score_CL=13.4652;score_E=116.322;score_B=129.677;score_UC=13.4652]
15	87758080	87758081	3	26.4683	+	[score_CL=26.4683;score_E=122.414;score_B=148.873;score_UC=26.4683]
15	87758081	87758082	3	14.1465	+	[score_CL=14.1465;score_E=127.927;score_B=141.172;score_UC=14.1465]
15	87758082	87758083	3	14.003	+	[score_CL=14.003;score_E=117.25;score_B=123.503;score_UC=14.003]
15	87758083	87758084	3	9.62358	+	[score_CL=9.62358;score_E=107.17;score_B=109.172;score_UC=9.62358]
15	87758084	87758085	3	0.369834	+	[score_CL=0.369834;score_E=105.193;score_B=90.1015;score_UC=0.369834]
15	87758090	87758091	3	1.49445	+	[score_CL=1.49445;score_E=88.769;score_B=76.6452;score_UC=1.49445]
15	87758091	87758092	3	1.8342	+	[score_CL=1.8342;score_E=85.7242;score_B=75.8644;score_UC=1.8342]
15	87758595	87758596	3	0.46099	+	[score_CL=0.46099;score_E=41.4077;score_B=30.7513;score_UC=0.46099]
15	87758917	87758918	3	5.37026	+	[score_CL=5.37026;score_E=63.7555;score_B=60.5487;score_UC=5.37026]
15	87758918	87758919	3	2.95489	+	[score_CL=2.95489;score_E=70.0372;score_B=58.1393;score_UC=2.95489]
15	87758919	87758920	3	1.15276	+	[score_CL=1.15276;score_E=67.4198;score_B=53.8625;score_UC=1.15276]
15	87758927	87758928	3	0.0190216	+	[score_CL=0.0190216;score_E=60.3608;score_B=50.1316;score_UC=0.0190216]
15	87758929	87758930	3	5.25794	+	[score_CL=5.25794;score_E=67.0637;score_B=61.4429;score_UC=5.25794]
15	87758930	87758931	3	6.14972	+	[score_CL=6.14972;score_E=86.1988;score_B=82.2302;score_UC=6.14972]
15	87758931	87758932	3	24.9749	+	[score_CL=24.9749;score_E=69.7007;score_B=94.6723;score_UC=24.9749]
15	87758932	87758933	3	3.37121	+	[score_CL=3.37121;score_E=79.305;score_B=77.5936;score_UC=3.37121]
15	87758946	87758947	3	0.162697	+	[score_CL=0.162697;score_E=58.9908;score_B=48.9804;score_UC=0.162697]
15	87759009	87759010	3	0.347522	+	[score_CL=0.347522;score_E=52.7977;score_B=43.0763;score_UC=0.347522]
15	88641526	88641527	3	0.222957	+	[score_CL=0.222957;score_E=29.9153;score_B=18.4627;score_UC=0.222957]
15	88641527	88641528	3	0.828415	+	[score_CL=0.828415;score_E=30.545;score_B=24.5428;score_UC=0.828415]
15	88641528	88641529	3	6.82375	+	[score_CL=6.82375;score_E=28.162;score_B=30.5724;score_UC=6.82375]
15	88641529	88641530	3	3.40582	+	[score_CL=3.40582;score_E=28.3621;score_B=27.0786;score_UC=3.40582]
15	88781807	88781808	3	0.130189	+	[score_CL=0.130189;score_E=33.3977;score_B=20.8056;score_UC=0.130189]
15	88781808	88781809	3	0.167108	+	[score_CL=0.167108;score_E=35.1915;score_B=20.9037;score_UC=0.167108]
15	88781809	88781810	3	0.0429954	+	[score_CL=0.0429954;score_E=34.8264;score_B=20.7465;score_UC=0.0429954]
15	88783555	88783556	3	0.258523	+	[score_CL=0.258523;score_E=50.7177;score_B=35.5101;score_UC=0.258523]
15	88783556	88783557	3	6.61974	+	[score_CL=6.61974;score_E=40.5878;score_B=42.0462;score_UC=6.61974]
15	88783562	88783563	3	1.98309	+	[score_CL=1.98309;score_E=44.0633;score_B=32.7317;score_UC=1.98309]
15	88783563	88783564	3	2.44121	+	[score_CL=2.44121;score_E=41.9163;score_B=33.04;score_UC=2.44121]
15	88784149	88784150	3	2.24052	+	[score_CL=2.24052;score_E=51.9525;score_B=45.5836;score_UC=2.24052]
15	88784188	88784189	3	12.3253	+	[score_CL=12.3253;score_E=55.4528;score_B=63.5191;score_UC=12.3253]
15	88784189	88784190	3	9.24852	+	[score_CL=9.24852;score_E=60.3319;score_B=60.3182;score_UC=9.24852]
15	88784190	88784191	3	2.06517	+	[score_CL=2.06517;score_E=58.1372;score_B=46.0265;score_UC=2.06517]
15	89069976	89069977	3	5.8409	+	[score_CL=5.8409;score_E=22.7987;score_B=26.8329;score_UC=5.8409]
15	89070000	89070001	3	6.38041	+	[score_CL=6.38041;score_E=24.2836;score_B=28.3306;score_UC=6.38041]
15	89070001	89070002	3	2.74493	+	[score_CL=2.74493;score_E=24.4339;score_B=24.7002;score_UC=2.74493]
15	89070357	89070358	3	1.79287	+	[score_CL=1.79287;score_E=31.7939;score_B=23.1889;score_UC=1.79287]
15	89070358	89070359	3	2.71899	+	[score_CL=2.71899;score_E=30.3501;score_B=24.0921;score_UC=2.71899]
15	89143568	89143569	3	12.6196	+	[score_CL=12.6196;score_E=89.0954;score_B=101.031;score_UC=12.6196]
15	89143569	89143570	3	24.2574	+	[score_CL=24.2574;score_E=98.1479;score_B=122.327;score_UC=24.2574]
15	89143570	89143571	3	16.8036	+	[score_CL=16.8036;score_E=88.0982;score_B=104.898;score_UC=16.8036]
15	89143572	89143573	3	14.7605	+	[score_CL=14.7605;score_E=82.9304;score_B=95.9066;score_UC=14.7605]
15	89143573	89143574	3	13.8486	+	[score_CL=13.8486;score_E=95.7729;score_B=101.709;score_UC=13.8486]
15	89143574	89143575	3	11.8715	+	[score_CL=11.8715;score_E=101.147;score_B=103.213;score_UC=11.8715]
15	89143575	89143576	3	18.1922	+	[score_CL=18.1922;score_E=100.737;score_B=115.836;score_UC=18.1922]
15	89143576	89143577	3	20.1723	+	[score_CL=20.1723;score_E=103.003;score_B=121.644;score_UC=20.1723]
15	89143577	89143578	3	15.8917	+	[score_CL=15.8917;score_E=100.037;score_B=111.314;score_UC=15.8917]
15	89143578	89143579	3	11.9233	+	[score_CL=11.9233;score_E=94.7977;score_B=96.9181;score_UC=11.9233]
15	89143579	89143580	3	9.75738	+	[score_CL=9.75738;score_E=91.6689;score_B=89.4172;score_UC=9.75738]
15	89143580	89143581	3	10.5976	+	[score_CL=10.5976;score_E=78.8072;score_B=83.6496;score_UC=10.5976]
15	89219058	89219059	3	5.424	+	[score_CL=5.424;score_E=44.2728;score_B=39.2042;score_UC=5.424]
15	89219059	89219060	3	5.5081	+	[score_CL=5.5081;score_E=44.2955;score_B=39.3583;score_UC=5.5081]
15	89219068	89219069	3	6.61243	+	[score_CL=6.61243;score_E=38.9428;score_B=41.2054;score_UC=6.61243]
15	89219108	89219109	3	3.38956	+	[score_CL=3.38956;score_E=59.8525;score_B=50.5403;score_UC=3.38956]
15	89219109	89219110	3	17.0943	+	[score_CL=17.0943;score_E=56.0677;score_B=70.5536;score_UC=17.0943]
15	89219110	89219111	3	11.7546	+	[score_CL=11.7546;score_E=57.7549;score_B=65.1922;score_UC=11.7546]
15	89219214	89219215	3	1.19483	+	[score_CL=1.19483;score_E=57.4401;score_B=49.119;score_UC=1.19483]
15	89219223	89219224	3	0.445999	+	[score_CL=0.445999;score_E=79.1067;score_B=68.1761;score_UC=0.445999]
15	89219224	89219225	3	20.0707	+	[score_CL=20.0707;score_E=74.6723;score_B=94.6828;score_UC=20.0707]
15	89219225	89219226	3	15.0281	+	[score_CL=15.0281;score_E=77.8446;score_B=92.018;score_UC=15.0281]
15	89219279	89219280	3	2.88276	+	[score_CL=2.88276;score_E=56.5509;score_B=51.4197;score_UC=2.88276]
15	89219281	89219282	3	4.07279	+	[score_CL=4.07279;score_E=66.6579;score_B=58.4648;score_UC=4.07279]
15	89219282	89219283	3	8.83377	+	[score_CL=8.83377;score_E=60.2324;score_B=63.0842;score_UC=8.83377]
15	89219323	89219324	3	2.51059	+	[score_CL=2.51059;score_E=55.0933;score_B=45.3534;score_UC=2.51059]
15	89219324	89219325	3	2.52847	+	[score_CL=2.52847;score_E=54.9375;score_B=45.2786;score_UC=2.52847]
15	89219333	89219334	3	4.87996	+	[score_CL=4.87996;score_E=50.1297;score_B=48.944;score_UC=4.87996]
15	89219385	89219386	3	16.5561	+	[score_CL=16.5561;score_E=61.8763;score_B=77.824;score_UC=16.5561]
15	89219386	89219387	3	12.5325	+	[score_CL=12.5325;score_E=65.9948;score_B=74.6194;score_UC=12.5325]
15	89219492	89219493	3	7.67552	+	[score_CL=7.67552;score_E=59.9513;score_B=64.0222;score_UC=7.67552]
15	89219532	89219533	3	0.249236	+	[score_CL=0.249236;score_E=69.8191;score_B=54.6222;score_UC=0.249236]
15	89219533	89219534	3	13.5792	+	[score_CL=13.5792;score_E=63.1212;score_B=73.0755;score_UC=13.5792]
15	89219534	89219535	3	10.7214	+	[score_CL=10.7214;score_E=64.9931;score_B=70.0737;score_UC=10.7214]
15	89219638	89219639	3	0.503143	+	[score_CL=0.503143;score_E=57.3399;score_B=47.8555;score_UC=0.503143]
15	89219648	89219649	3	25.2789	+	[score_CL=25.2789;score_E=75.5334;score_B=100.812;score_UC=25.2789]
15	89219649	89219650	3	16.4121	+	[score_CL=16.4121;score_E=77.9595;score_B=94.3691;score_UC=16.4121]
15	89219680	89219681	3	0.0224971	+	[score_CL=0.0224971;score_E=62.216;score_B=50.1882;score_UC=0.0224971]
15	89219692	89219693	3	5.99416	+	[score_CL=5.99416;score_E=63.8626;score_B=61.3697;score_UC=5.99416]
15	89219693	89219694	3	3.58729	+	[score_CL=3.58729;score_E=68.0108;score_B=58.9213;score_UC=3.58729]
15	89219701	89219702	3	3.64032	+	[score_CL=3.64032;score_E=77.7238;score_B=68.7555;score_UC=3.64032]
15	89219702	89219703	3	16.2319	+	[score_CL=16.2319;score_E=63.2732;score_B=79.3481;score_UC=16.2319]
15	89219754	89219755	3	16.1986	+	[score_CL=16.1986;score_E=65.8455;score_B=81.26;score_UC=16.1986]
15	89219755	89219756	3	12.1469	+	[score_CL=12.1469;score_E=69.8214;score_B=77.695;score_UC=12.1469]
15	89219861	89219862	3	8.20863	+	[score_CL=8.20863;score_E=71.6078;score_B=76.5982;score_UC=8.20863]
15	89219902	89219903	3	3.27407	+	[score_CL=3.27407;score_E=69.7469;score_B=61.9896;score_UC=3.27407]
15	89219903	89219904	3	2.75203	+	[score_CL=2.75203;score_E=71.2883;score_B=61.1841;score_UC=2.75203]
15	89219912	89219913	3	9.34882	+	[score_CL=9.34882;score_E=63.8875;score_B=70.7275;score_UC=9.34882]
15	89259336	89259337	3	0.252944	+	[score_CL=0.252944;score_E=14.8142;score_B=8.73021;score_UC=0.252944]
15	89259337	89259338	3	1.40333	+	[score_CL=1.40333;score_E=14.843;score_B=11.3997;score_UC=1.40333]
15	89259338	89259339	3	2.20031	+	[score_CL=2.20031;score_E=14.858;score_B=13.2617;score_UC=2.20031]
15	89266043	89266044	3	0.274289	+	[score_CL=0.274289;score_E=28.7046;score_B=19.7705;score_UC=0.274289]
15	89371527	89371528	3	1.72052	+	[score_CL=1.72052;score_E=44.876;score_B=37.5307;score_UC=1.72052]
15	89371648	89371649	3	11.9025	+	[score_CL=11.9025;score_E=64.2545;score_B=71.9492;score_UC=11.9025]
15	89371649	89371650	3	19.337	+	[score_CL=19.337;score_E=77.3113;score_B=95.1572;score_UC=19.337]
15	89371650	89371651	3	21.3619	+	[score_CL=21.3619;score_E=84.344;score_B=105.659;score_UC=21.3619]
15	89371651	89371652	3	23.1423	+	[score_CL=23.1423;score_E=75.1959;score_B=98.3118;score_UC=23.1423]
15	89371652	89371653	3	10.7225	+	[score_CL=10.7225;score_E=85.1098;score_B=92.7507;score_UC=10.7225]
15	89371653	89371654	3	24.5619	+	[score_CL=24.5619;score_E=61.5837;score_B=86.1155;score_UC=24.5619]
15	89371654	89371655	3	5.39753	+	[score_CL=5.39753;score_E=66.9059;score_B=65.2287;score_UC=5.39753]
15	89371655	89371656	3	2.0266	+	[score_CL=2.0266;score_E=55.1036;score_B=42.0587;score_UC=2.0266]
15	89371656	89371657	3	0.107002	+	[score_CL=0.107002;score_E=69.1177;score_B=48.5071;score_UC=0.107002]
15	89371657	89371658	3	12.3613	+	[score_CL=12.3613;score_E=59.9335;score_B=67.5464;score_UC=12.3613]
15	89371658	89371659	3	13.5849	+	[score_CL=13.5849;score_E=57.9951;score_B=68.7385;score_UC=13.5849]
15	89371837	89371838	3	6.52413	+	[score_CL=6.52413;score_E=161.048;score_B=158.113;score_UC=6.52413]
15	89371838	89371839	3	5.85529	+	[score_CL=5.85529;score_E=172.997;score_B=163.137;score_UC=5.85529]
15	89371839	89371840	3	9.84639	+	[score_CL=9.84639;score_E=182.801;score_B=187.597;score_UC=9.84639]
15	89371840	89371841	3	26.9025	+	[score_CL=26.9025;score_E=187.423;score_B=214.326;score_UC=26.9025]
15	89371841	89371842	3	35.0215	+	[score_CL=35.0215;score_E=197.375;score_B=232.396;score_UC=35.0215]
15	89371842	89371843	3	78.9541	+	[score_CL=78.9541;score_E=197.885;score_B=276.84;score_UC=78.9541]
15	89371843	89371844	3	61.2433	+	[score_CL=61.2433;score_E=177.896;score_B=239.14;score_UC=61.2433]
15	89371850	89371851	3	18.0773	+	[score_CL=18.0773;score_E=164.527;score_B=182.546;score_UC=18.0773]
15	89371851	89371852	3	4.72947	+	[score_CL=4.72947;score_E=178.163;score_B=171.929;score_UC=4.72947]
15	89371854	89371855	3	0.185093	+	[score_CL=0.185093;score_E=165.038;score_B=150.045;score_UC=0.185093]
15	89371855	89371856	3	1.72626	+	[score_CL=1.72626;score_E=180.073;score_B=181.963;score_UC=1.72626]
15	89371856	89371857	3	43.9475	+	[score_CL=43.9475;score_E=180.482;score_B=224.43;score_UC=43.9475]
15	89371857	89371858	3	39.5154	+	[score_CL=39.5154;score_E=196.616;score_B=236.131;score_UC=39.5154]
15	89371858	89371859	3	20.5491	+	[score_CL=20.5491;score_E=191.958;score_B=212.507;score_UC=20.5491]
15	89371859	89371860	3	15.7949	+	[score_CL=15.7949;score_E=175.867;score_B=191.149;score_UC=15.7949]
15	89371861	89371862	3	11.6027	+	[score_CL=11.6027;score_E=174.474;score_B=180.993;score_UC=11.6027]
15	89371862	89371863	3	19.3727	+	[score_CL=19.3727;score_E=165.545;score_B=184.869;score_UC=19.3727]
15	89371868	89371869	3	9.06468	+	[score_CL=9.06468;score_E=155.436;score_B=157.276;score_UC=9.06468]
15	89371869	89371870	3	7.58043	+	[score_CL=7.58043;score_E=161.324;score_B=155.359;score_UC=7.58043]
15	89371870	89371871	3	5.48298	+	[score_CL=5.48298;score_E=158.916;score_B=148.899;score_UC=5.48298]
15	89371871	89371872	3	4.96195	+	[score_CL=4.96195;score_E=155.576;score_B=144.87;score_UC=4.96195]
15	89371872	89371873	3	4.71338	+	[score_CL=4.71338;score_E=153.434;score_B=142.61;score_UC=4.71338]
15	89371873	89371874	3	4.34146	+	[score_CL=4.34146;score_E=147.134;score_B=140.028;score_UC=4.34146]
15	89371994	89371995	3	2.8788	+	[score_CL=2.8788;score_E=43.9551;score_B=37.5701;score_UC=2.8788]
15	89371995	89371996	3	0.74649	+	[score_CL=0.74649;score_E=49.6328;score_B=35.2946;score_UC=0.74649]
15	89372283	89372284	3	1.15522	+	[score_CL=1.15522;score_E=119.596;score_B=105.78;score_UC=1.15522]
15	89372284	89372285	3	6.55744	+	[score_CL=6.55744;score_E=131.685;score_B=137.797;score_UC=6.55744]
15	89372285	89372286	3	32.0457	+	[score_CL=32.0457;score_E=117.007;score_B=149.052;score_UC=32.0457]
15	89372293	89372294	3	1.33398	+	[score_CL=1.33398;score_E=124.504;score_B=110.785;score_UC=1.33398]
15	89372294	89372295	3	4.67901	+	[score_CL=4.67901;score_E=127.005;score_B=118.448;score_UC=4.67901]
15	89372295	89372296	3	8.02265	+	[score_CL=8.02265;score_E=125.869;score_B=122.626;score_UC=8.02265]
15	89372296	89372297	3	4.27711	+	[score_CL=4.27711;score_E=136.124;score_B=122.956;score_UC=4.27711]
15	89372297	89372298	3	7.93237	+	[score_CL=7.93237;score_E=122.245;score_B=123.126;score_UC=7.93237]
15	89372302	89372303	3	2.98292	+	[score_CL=2.98292;score_E=130.741;score_B=120.4;score_UC=2.98292]
15	89372303	89372304	3	8.00427	+	[score_CL=8.00427;score_E=132.186;score_B=128.925;score_UC=8.00427]
15	89372304	89372305	3	8.39669	+	[score_CL=8.39669;score_E=147.917;score_B=143.203;score_UC=8.39669]
15	89372305	89372306	3	18.9531	+	[score_CL=18.9531;score_E=150.336;score_B=169.289;score_UC=18.9531]
15	89372306	89372307	3	41.9899	+	[score_CL=41.9899;score_E=160.655;score_B=202.645;score_UC=41.9899]
15	89372307	89372308	3	41.8611	+	[score_CL=41.8611;score_E=161.339;score_B=203.2;score_UC=41.8611]
15	89372308	89372309	3	21.0661	+	[score_CL=21.0661;score_E=162.073;score_B=183.139;score_UC=21.0661]
15	89372309	89372310	3	29.4485	+	[score_CL=29.4485;score_E=162.166;score_B=191.614;score_UC=29.4485]
15	89372310	89372311	3	25.1692	+	[score_CL=25.1692;score_E=156.78;score_B=181.949;score_UC=25.1692]
15	89372311	89372312	3	14.7613	+	[score_CL=14.7613;score_E=162.64;score_B=177.176;score_UC=14.7613]
15	89372312	89372313	3	22.8663	+	[score_CL=22.8663;score_E=145.272;score_B=167.883;score_UC=22.8663]
15	89372313	89372314	3	7.37117	+	[score_CL=7.37117;score_E=142.48;score_B=144.652;score_UC=7.37117]
15	89372323	89372324	3	2.16685	+	[score_CL=2.16685;score_E=120.671;score_B=114.116;score_UC=2.16685]
15	89372766	89372767	3	1.55705	+	[score_CL=1.55705;score_E=32.7105;score_B=25.1757;score_UC=1.55705]
15	89372769	89372770	3	4.28916	+	[score_CL=4.28916;score_E=35.1415;score_B=30.6404;score_UC=4.28916]
15	89372770	89372771	3	2.05495	+	[score_CL=2.05495;score_E=39.5101;score_B=28.4479;score_UC=2.05495]
15	89461796	89461797	3	0.546708	+	[score_CL=0.546708;score_E=33.8591;score_B=24.4242;score_UC=0.546708]
15	89461902	89461903	3	10.5727	+	[score_CL=10.5727;score_E=64.954;score_B=69.7381;score_UC=10.5727]
15	89461903	89461904	3	9.57487	+	[score_CL=9.57487;score_E=70.5756;score_B=69.2671;score_UC=9.57487]
15	89461904	89461905	3	4.39409	+	[score_CL=4.39409;score_E=66.6943;score_B=59.1212;score_UC=4.39409]
15	89461917	89461918	3	4.17321	+	[score_CL=4.17321;score_E=63.9799;score_B=56.6819;score_UC=4.17321]
15	89461918	89461919	3	4.24089	+	[score_CL=4.24089;score_E=64.0462;score_B=56.9774;score_UC=4.24089]
15	89461937	89461938	3	0.08358	+	[score_CL=0.08358;score_E=75.6679;score_B=59.9676;score_UC=0.08358]
15	89461938	89461939	3	7.59307	+	[score_CL=7.59307;score_E=83.1431;score_B=81.4699;score_UC=7.59307]
15	89461939	89461940	3	19.0793	+	[score_CL=19.0793;score_E=86.75;score_B=103.174;score_UC=19.0793]
15	89461940	89461941	3	15.4877	+	[score_CL=15.4877;score_E=82.3526;score_B=97.0119;score_UC=15.4877]
15	89461946	89461947	3	1.56068	+	[score_CL=1.56068;score_E=65.8874;score_B=57.5426;score_UC=1.56068]
15	89461956	89461957	3	9.22529	+	[score_CL=9.22529;score_E=67.2962;score_B=74.5359;score_UC=9.22529]
15	89461962	89461963	3	0.0407009	+	[score_CL=0.0407009;score_E=78.9031;score_B=63.1565;score_UC=0.0407009]
15	89461963	89461964	3	5.76947	+	[score_CL=5.76947;score_E=69.183;score_B=69.0561;score_UC=5.76947]
15	89461967	89461968	3	0.174174	+	[score_CL=0.174174;score_E=72.861;score_B=59.3126;score_UC=0.174174]
15	89461968	89461969	3	0.404542	+	[score_CL=0.404542;score_E=73.2079;score_B=59.7268;score_UC=0.404542]
15	89461969	89461970	3	0.0166728	+	[score_CL=0.0166728;score_E=73.5659;score_B=59.4661;score_UC=0.0166728]
15	89461973	89461974	3	1.54906	+	[score_CL=1.54906;score_E=84.9059;score_B=71.8305;score_UC=1.54906]
15	89461974	89461975	3	11.1332	+	[score_CL=11.1332;score_E=73.9334;score_B=81.5578;score_UC=11.1332]
15	89461975	89461976	3	1.81632	+	[score_CL=1.81632;score_E=84.9637;score_B=72.3944;score_UC=1.81632]
15	89461987	89461988	3	18.2217	+	[score_CL=18.2217;score_E=72.7297;score_B=90.9498;score_UC=18.2217]
15	89461988	89461989	3	0.035301	+	[score_CL=0.035301;score_E=93.4361;score_B=79.3333;score_UC=0.035301]
15	89461992	89461993	3	1.58101	+	[score_CL=1.58101;score_E=77.9044;score_B=65.4749;score_UC=1.58101]
15	89461993	89461994	3	2.32046	+	[score_CL=2.32046;score_E=92.5969;score_B=78.7059;score_UC=2.32046]
15	89461994	89461995	3	14.7671	+	[score_CL=14.7671;score_E=85.6909;score_B=96.4791;score_UC=14.7671]
15	89461995	89461996	3	10.7028	+	[score_CL=10.7028;score_E=89.6991;score_B=92.5165;score_UC=10.7028]
15	89461996	89461997	3	2.16643	+	[score_CL=2.16643;score_E=86.6232;score_B=74.707;score_UC=2.16643]
15	89462132	89462133	3	5.38658	+	[score_CL=5.38658;score_E=74.4509;score_B=69.016;score_UC=5.38658]
15	89462133	89462134	3	6.59768	+	[score_CL=6.59768;score_E=72.7033;score_B=70.15;score_UC=6.59768]
15	89462233	89462234	3	2.76201	+	[score_CL=2.76201;score_E=95.3235;score_B=84.5484;score_UC=2.76201]
15	89462234	89462235	3	8.9538	+	[score_CL=8.9538;score_E=89.4222;score_B=90.8852;score_UC=8.9538]
15	89462235	89462236	3	2.73896	+	[score_CL=2.73896;score_E=100.122;score_B=85.047;score_UC=2.73896]
15	89462236	89462237	3	2.92404	+	[score_CL=2.92404;score_E=87.87;score_B=79.0759;score_UC=2.92404]
15	89462276	89462277	3	3.07565	+	[score_CL=3.07565;score_E=87.3655;score_B=77.7242;score_UC=3.07565]
15	89462277	89462278	3	3.83682	+	[score_CL=3.83682;score_E=85.0885;score_B=78.3564;score_UC=3.83682]
15	89462287	89462288	3	3.6284	+	[score_CL=3.6284;score_E=83.7399;score_B=76.6085;score_UC=3.6284]
15	89462288	89462289	3	2.97585	+	[score_CL=2.97585;score_E=85.5803;score_B=75.8204;score_UC=2.97585]
15	89462312	89462313	3	9.474	+	[score_CL=9.474;score_E=94.2762;score_B=96.9022;score_UC=9.474]
15	89462313	89462314	3	17.4934	+	[score_CL=17.4934;score_E=86.1516;score_B=103.369;score_UC=17.4934]
15	89462326	89462327	3	1.14556	+	[score_CL=1.14556;score_E=88.9451;score_B=75.1515;score_UC=1.14556]
15	89462327	89462328	3	9.93887	+	[score_CL=9.93887;score_E=76.6427;score_B=83.7548;score_UC=9.93887]
15	89462338	89462339	3	2.81234	+	[score_CL=2.81234;score_E=85.1672;score_B=74.4896;score_UC=2.81234]
15	89462339	89462340	3	9.17125	+	[score_CL=9.17125;score_E=93.1335;score_B=92.3436;score_UC=9.17125]
15	89462340	89462341	3	17.0254	+	[score_CL=17.0254;score_E=82.2727;score_B=98.8901;score_UC=17.0254]
15	89462347	89462348	3	0.411304	+	[score_CL=0.411304;score_E=77.1794;score_B=62.9741;score_UC=0.411304]
15	89462348	89462349	3	1.16408	+	[score_CL=1.16408;score_E=75.3065;score_B=63.5957;score_UC=1.16408]
15	89462349	89462350	3	0.619805	+	[score_CL=0.619805;score_E=76.6757;score_B=62.8797;score_UC=0.619805]
15	89462351	89462352	3	2.25631	+	[score_CL=2.25631;score_E=71.5602;score_B=65.0923;score_UC=2.25631]
15	89462357	89462358	3	7.97776	+	[score_CL=7.97776;score_E=79.6478;score_B=79.1908;score_UC=7.97776]
15	89462358	89462359	3	9.07451	+	[score_CL=9.07451;score_E=91.2005;score_B=87.6485;score_UC=9.07451]
15	89462359	89462360	3	12.9212	+	[score_CL=12.9212;score_E=80.2435;score_B=88.655;score_UC=12.9212]
15	89462360	89462361	3	0.683704	+	[score_CL=0.683704;score_E=96.7546;score_B=76.8998;score_UC=0.683704]
15	89462361	89462362	3	5.41507	+	[score_CL=5.41507;score_E=70.8184;score_B=69.6098;score_UC=5.41507]
15	89462370	89462371	3	2.37629	+	[score_CL=2.37629;score_E=86.2474;score_B=74.2581;score_UC=2.37629]
15	89462371	89462372	3	14.7801	+	[score_CL=14.7801;score_E=85.8121;score_B=96.5804;score_UC=14.7801]
15	89462372	89462373	3	15.5526	+	[score_CL=15.5526;score_E=92.7048;score_B=102.053;score_UC=15.5526]
15	89462373	89462374	3	10.3382	+	[score_CL=10.3382;score_E=83.0324;score_B=87.2649;score_UC=10.3382]
15	89462383	89462384	3	4.34339	+	[score_CL=4.34339;score_E=78.0675;score_B=70.4057;score_UC=4.34339]
15	89462384	89462385	3	11.4824	+	[score_CL=11.4824;score_E=73.959;score_B=77.6805;score_UC=11.4824]
15	89462385	89462386	3	4.58112	+	[score_CL=4.58112;score_E=77.5974;score_B=70.2581;score_UC=4.58112]
15	89462473	89462474	3	6.38646	+	[score_CL=6.38646;score_E=41.7325;score_B=43.5458;score_UC=6.38646]
15	89462926	89462927	3	1.43451	+	[score_CL=1.43451;score_E=53.7819;score_B=40.5625;score_UC=1.43451]
15	89462927	89462928	3	13.6006	+	[score_CL=13.6006;score_E=48.9902;score_B=62.2526;score_UC=13.6006]
15	89462928	89462929	3	16.1055	+	[score_CL=16.1055;score_E=48.7365;score_B=64.5846;score_UC=16.1055]
15	89462970	89462971	3	0.594039	+	[score_CL=0.594039;score_E=40.5486;score_B=28.5511;score_UC=0.594039]
15	89462971	89462972	3	0.490064	+	[score_CL=0.490064;score_E=51.106;score_B=33.0047;score_UC=0.490064]
15	89462972	89462973	3	5.5456	+	[score_CL=5.5456;score_E=39.1257;score_B=37.9006;score_UC=5.5456]
15	89462982	89462983	3	1.43392	+	[score_CL=1.43392;score_E=54.2208;score_B=41.0696;score_UC=1.43392]
15	89462983	89462984	3	13.338	+	[score_CL=13.338;score_E=46.8386;score_B=55.608;score_UC=13.338]
15	89462984	89462985	3	8.05605	+	[score_CL=8.05605;score_E=50.011;score_B=50.2492;score_UC=8.05605]
15	89462991	89462992	3	9.57344	+	[score_CL=9.57344;score_E=45.3417;score_B=48.1598;score_UC=9.57344]
15	89462992	89462993	3	8.80896	+	[score_CL=8.80896;score_E=56.2339;score_B=55.6489;score_UC=8.80896]
15	89462993	89462994	3	13.7233	+	[score_CL=13.7233;score_E=45.1435;score_B=56.1892;score_UC=13.7233]
15	89463186	89463187	3	1.50293	+	[score_CL=1.50293;score_E=45.0636;score_B=32.0682;score_UC=1.50293]
15	89463187	89463188	3	3.56207	+	[score_CL=3.56207;score_E=43.4164;score_B=34.2043;score_UC=3.56207]
15	89463188	89463189	3	3.04425	+	[score_CL=3.04425;score_E=43.083;score_B=33.5648;score_UC=3.04425]
15	89463207	89463208	3	0.10572	+	[score_CL=0.10572;score_E=39.7283;score_B=25.7004;score_UC=0.10572]
15	89463208	89463209	3	0.510714	+	[score_CL=0.510714;score_E=42.547;score_B=26.6491;score_UC=0.510714]
15	89463209	89463210	3	1.42149	+	[score_CL=1.42149;score_E=38.5234;score_B=27.4309;score_UC=1.42149]
15	89463210	89463211	3	0.719224	+	[score_CL=0.719224;score_E=40.2369;score_B=26.5834;score_UC=0.719224]
15	89463212	89463213	3	3.37352	+	[score_CL=3.37352;score_E=41.8809;score_B=32.489;score_UC=3.37352]
15	89463213	89463214	3	5.02213	+	[score_CL=5.02213;score_E=51.4485;score_B=41.714;score_UC=5.02213]
15	89463214	89463215	3	12.2217	+	[score_CL=12.2217;score_E=56.8228;score_B=68.9904;score_UC=12.2217]
15	89463215	89463216	3	31.893	+	[score_CL=31.893;score_E=55.0575;score_B=86.9505;score_UC=31.893]
15	89463216	89463217	3	13.9029	+	[score_CL=13.9029;score_E=53.3713;score_B=67.2741;score_UC=13.9029]
15	89463372	89463373	3	2.05219	+	[score_CL=2.05219;score_E=44.9036;score_B=32.3209;score_UC=2.05219]
15	89463373	89463374	3	4.99157	+	[score_CL=4.99157;score_E=38.547;score_B=35.401;score_UC=4.99157]
15	89463573	89463574	3	5.2612	+	[score_CL=5.2612;score_E=143.056;score_B=136.754;score_UC=5.2612]
15	89463574	89463575	3	6.96489	+	[score_CL=6.96489;score_E=140.916;score_B=139.198;score_UC=6.96489]
15	89463579	89463580	3	3.29353	+	[score_CL=3.29353;score_E=159.672;score_B=154.812;score_UC=3.29353]
15	89463580	89463581	3	23.1976	+	[score_CL=23.1976;score_E=158.909;score_B=182.08;score_UC=23.1976]
15	89463581	89463582	3	15.7304	+	[score_CL=15.7304;score_E=159.759;score_B=175.455;score_UC=15.7304]
15	89463635	89463636	3	1.26757	+	[score_CL=1.26757;score_E=112.301;score_B=103.65;score_UC=1.26757]
15	89463652	89463653	3	13.8093	+	[score_CL=13.8093;score_E=119.622;score_B=130.803;score_UC=13.8093]
15	89463653	89463654	3	12.2392	+	[score_CL=12.2392;score_E=124.732;score_B=129.309;score_UC=12.2392]
15	89463654	89463655	3	3.67994	+	[score_CL=3.67994;score_E=121.222;score_B=112.202;score_UC=3.67994]
15	89463674	89463675	3	11.118	+	[score_CL=11.118;score_E=106.226;score_B=116.684;score_UC=11.118]
15	89463781	89463782	3	7.4678	+	[score_CL=7.4678;score_E=198.045;score_B=205.476;score_UC=7.4678]
15	89463782	89463783	3	32.5835	+	[score_CL=32.5835;score_E=191.837;score_B=224.42;score_UC=32.5835]
15	89463783	89463784	3	5.12361	+	[score_CL=5.12361;score_E=200.221;score_B=205.3;score_UC=5.12361]
15	89463804	89463805	3	5.56889	+	[score_CL=5.56889;score_E=198.389;score_B=198.571;score_UC=5.56889]
15	89463871	89463872	3	22.8181	+	[score_CL=22.8181;score_E=252.591;score_B=275.409;score_UC=22.8181]
15	89463872	89463873	3	44.4395	+	[score_CL=44.4395;score_E=257.834;score_B=302.273;score_UC=44.4395]
15	89463873	89463874	3	6.3539	+	[score_CL=6.3539;score_E=251.71;score_B=258.065;score_UC=6.3539]
15	89463876	89463877	3	6.54972	+	[score_CL=6.54972;score_E=253.622;score_B=259.443;score_UC=6.54972]
15	89463877	89463878	3	30.1255	+	[score_CL=30.1255;score_E=260.136;score_B=290.262;score_UC=30.1255]
15	89463878	89463879	3	24.2704	+	[score_CL=24.2704;score_E=263.917;score_B=288.188;score_UC=24.2704]
15	89463879	89463880	3	11.4989	+	[score_CL=11.4989;score_E=265.13;score_B=271.406;score_UC=11.4989]
15	89463880	89463881	3	12.6248	+	[score_CL=12.6248;score_E=244.859;score_B=253.725;score_UC=12.6248]
15	89463959	89463960	3	1.65977	+	[score_CL=1.65977;score_E=204.192;score_B=195.654;score_UC=1.65977]
15	89463969	89463970	3	2.35193	+	[score_CL=2.35193;score_E=209.534;score_B=197.967;score_UC=2.35193]
15	89463970	89463971	3	9.71393	+	[score_CL=9.71393;score_E=198.653;score_B=204.656;score_UC=9.71393]
15	89463980	89463981	3	20.5617	+	[score_CL=20.5617;score_E=194.466;score_B=215.022;score_UC=20.5617]
15	89463981	89463982	3	4.7421	+	[score_CL=4.7421;score_E=207.964;score_B=203.593;score_UC=4.7421]
15	89464051	89464052	3	2.64152	+	[score_CL=2.64152;score_E=140.484;score_B=134.871;score_UC=2.64152]
15	89464053	89464054	3	4.06507	+	[score_CL=4.06507;score_E=146.412;score_B=138.323;score_UC=4.06507]
15	89464054	89464055	3	5.94696	+	[score_CL=5.94696;score_E=161.151;score_B=152.909;score_UC=5.94696]
15	89464055	89464056	3	18.3996	+	[score_CL=18.3996;score_E=143.484;score_B=161.803;score_UC=18.3996]
15	89464091	89464092	3	2.10962	+	[score_CL=2.10962;score_E=111.344;score_B=100.962;score_UC=2.10962]
15	89464092	89464093	3	2.11872	+	[score_CL=2.11872;score_E=110.404;score_B=100.073;score_UC=2.11872]
15	89464295	89464296	3	7.15403	+	[score_CL=7.15403;score_E=161.846;score_B=169.001;score_UC=7.15403]
15	89464296	89464297	3	39.4145	+	[score_CL=39.4145;score_E=169.756;score_B=209.171;score_UC=39.4145]
15	89464297	89464298	3	27.4822	+	[score_CL=27.4822;score_E=165.873;score_B=193.355;score_UC=27.4822]
15	89464298	89464299	3	3.80293	+	[score_CL=3.80293;score_E=169.044;score_B=165.278;score_UC=3.80293]
15	89464299	89464300	3	4.77262	+	[score_CL=4.77262;score_E=168.376;score_B=158.451;score_UC=4.77262]
15	89464300	89464301	3	19.6814	+	[score_CL=19.6814;score_E=164.171;score_B=182.513;score_UC=19.6814]
15	89464301	89464302	3	14.4135	+	[score_CL=14.4135;score_E=184.927;score_B=199.34;score_UC=14.4135]
15	89464302	89464303	3	37.2078	+	[score_CL=37.2078;score_E=180.777;score_B=217.985;score_UC=37.2078]
15	89464303	89464304	3	20.9485	+	[score_CL=20.9485;score_E=186.762;score_B=207.71;score_UC=20.9485]
15	89464304	89464305	3	31.3565	+	[score_CL=31.3565;score_E=187.251;score_B=218.608;score_UC=31.3565]
15	89464305	89464306	3	37.6142	+	[score_CL=37.6142;score_E=184.245;score_B=221.859;score_UC=37.6142]
15	89464306	89464307	3	16.7338	+	[score_CL=16.7338;score_E=188.682;score_B=205.416;score_UC=16.7338]
15	89464307	89464308	3	51.8932	+	[score_CL=51.8932;score_E=186.727;score_B=238.62;score_UC=51.8932]
15	89464308	89464309	3	43.4637	+	[score_CL=43.4637;score_E=189.896;score_B=233.36;score_UC=43.4637]
15	89464309	89464310	3	33.3134	+	[score_CL=33.3134;score_E=190.483;score_B=223.796;score_UC=33.3134]
15	89464310	89464311	3	74.4553	+	[score_CL=74.4553;score_E=178.155;score_B=252.61;score_UC=74.4553]
15	89464311	89464312	3	7.6196	+	[score_CL=7.6196;score_E=171.762;score_B=179.382;score_UC=7.6196]
15	89464313	89464314	3	3.52707	+	[score_CL=3.52707;score_E=154.994;score_B=149.103;score_UC=3.52707]
15	89464314	89464315	3	0.940089	+	[score_CL=0.940089;score_E=161.34;score_B=147.034;score_UC=0.940089]
15	89464351	89464352	3	22.2708	+	[score_CL=22.2708;score_E=185.069;score_B=207.34;score_UC=22.2708]
15	89464352	89464353	3	77.3279	+	[score_CL=77.3279;score_E=204.359;score_B=281.687;score_UC=77.3279]
15	89464353	89464354	3	94.7554	+	[score_CL=94.7554;score_E=184.001;score_B=278.756;score_UC=94.7554]
15	89464419	89464420	3	5.35209	+	[score_CL=5.35209;score_E=102.678;score_B=98.0724;score_UC=5.35209]
15	89464420	89464421	3	4.45037	+	[score_CL=4.45037;score_E=102.706;score_B=95.5499;score_UC=4.45037]
15	89533731	89533732	3	6.49755	+	[score_CL=6.49755;score_E=83.6866;score_B=80.9127;score_UC=6.49755]
15	89533732	89533733	3	20.0217	+	[score_CL=20.0217;score_E=80.1766;score_B=98.5494;score_UC=20.0217]
15	89533733	89533734	3	8.97769	+	[score_CL=8.97769;score_E=86.8272;score_B=87.1294;score_UC=8.97769]
15	89533734	89533735	3	2.44607	+	[score_CL=2.44607;score_E=78.0914;score_B=66.7062;score_UC=2.44607]
15	89533737	89533738	3	11.6601	+	[score_CL=11.6601;score_E=68.6507;score_B=79.8489;score_UC=11.6601]
15	89533739	89533740	3	6.45975	+	[score_CL=6.45975;score_E=76.7606;score_B=73.5575;score_UC=6.45975]
15	89533740	89533741	3	6.47369	+	[score_CL=6.47369;score_E=77.5397;score_B=74.3687;score_UC=6.47369]
15	89534115	89534116	3	3.13304	+	[score_CL=3.13304;score_E=53.8683;score_B=45.1059;score_UC=3.13304]
15	89534116	89534117	3	3.13304	+	[score_CL=3.13304;score_E=54.1619;score_B=45.3994;score_UC=3.13304]
15	89534118	89534119	3	4.42757	+	[score_CL=4.42757;score_E=58.7926;score_B=51.3427;score_UC=4.42757]
15	89534119	89534120	3	7.21419	+	[score_CL=7.21419;score_E=59.465;score_B=54.7262;score_UC=7.21419]
15	89534120	89534121	3	4.3027	+	[score_CL=4.3027;score_E=59.4917;score_B=51.7897;score_UC=4.3027]
15	89534432	89534433	3	2.60983	+	[score_CL=2.60983;score_E=70.7693;score_B=60.738;score_UC=2.60983]
15	89534433	89534434	3	2.609	+	[score_CL=2.609;score_E=71.071;score_B=61.0389;score_UC=2.609]
15	89534487	89534488	3	2.11795	+	[score_CL=2.11795;score_E=80.1709;score_B=68.178;score_UC=2.11795]
15	89534488	89534489	3	6.1005	+	[score_CL=6.1005;score_E=89.0996;score_B=82.7412;score_UC=6.1005]
15	89534489	89534490	3	15.7913	+	[score_CL=15.7913;score_E=87.5731;score_B=97.7859;score_UC=15.7913]
15	89534490	89534491	3	11.017	+	[score_CL=11.017;score_E=89.5853;score_B=91.8408;score_UC=11.017]
15	89534491	89534492	3	3.56579	+	[score_CL=3.56579;score_E=82.9705;score_B=73.7699;score_UC=3.56579]
15	89534493	89534494	3	7.8783	+	[score_CL=7.8783;score_E=89.214;score_B=89.2093;score_UC=7.8783]
15	89534494	89534495	3	20.2484	+	[score_CL=20.2484;score_E=77.0957;score_B=97.3253;score_UC=20.2484]
15	89534500	89534501	3	0.376724	+	[score_CL=0.376724;score_E=69.3748;score_B=57.7367;score_UC=0.376724]
15	89534501	89534502	3	0.062135	+	[score_CL=0.062135;score_E=71.0511;score_B=57.0819;score_UC=0.062135]
15	89537710	89537711	3	1.67796	+	[score_CL=1.67796;score_E=74.1173;score_B=66.6548;score_UC=1.67796]
15	89537729	89537730	3	2.34569	+	[score_CL=2.34569;score_E=93.3643;score_B=82.234;score_UC=2.34569]
15	89537730	89537731	3	3.3425	+	[score_CL=3.3425;score_E=111.099;score_B=100.062;score_UC=3.3425]
15	89537731	89537732	3	19.4714	+	[score_CL=19.4714;score_E=96.7408;score_B=115.879;score_UC=19.4714]
15	89537732	89537733	3	4.73805	+	[score_CL=4.73805;score_E=108.201;score_B=102.883;score_UC=4.73805]
15	89537738	89537739	3	0.733403	+	[score_CL=0.733403;score_E=96.2409;score_B=83.5161;score_UC=0.733403]
15	89537739	89537740	3	0.613597	+	[score_CL=0.613597;score_E=96.5909;score_B=83.8986;score_UC=0.613597]
15	89537752	89537753	3	6.61609	+	[score_CL=6.61609;score_E=109.412;score_B=106.287;score_UC=6.61609]
15	89537753	89537754	3	10.7944	+	[score_CL=10.7944;score_E=110.078;score_B=111.194;score_UC=10.7944]
15	89537754	89537755	3	4.79064	+	[score_CL=4.79064;score_E=115.469;score_B=104.397;score_UC=4.79064]
15	89537755	89537756	3	4.2116	+	[score_CL=4.2116;score_E=105.106;score_B=97.6565;score_UC=4.2116]
15	89537789	89537790	3	2.43003	+	[score_CL=2.43003;score_E=105.517;score_B=94.1723;score_UC=2.43003]
15	89537790	89537791	3	5.09662	+	[score_CL=5.09662;score_E=115.955;score_B=107.277;score_UC=5.09662]
15	89537791	89537792	3	15.3557	+	[score_CL=15.3557;score_E=112.877;score_B=122.67;score_UC=15.3557]
15	89537792	89537793	3	10.9777	+	[score_CL=10.9777;score_E=111.766;score_B=117.349;score_UC=10.9777]
15	89537813	89537814	3	1.68394	+	[score_CL=1.68394;score_E=84.7144;score_B=77.3015;score_UC=1.68394]
15	89548585	89548586	3	1.45293	+	[score_CL=1.45293;score_E=45.9378;score_B=33.808;score_UC=1.45293]
15	89548586	89548587	3	1.85201	+	[score_CL=1.85201;score_E=43.9433;score_B=34.2556;score_UC=1.85201]
15	89548588	89548589	3	2.49802	+	[score_CL=2.49802;score_E=49.3557;score_B=38.1398;score_UC=2.49802]
15	89548589	89548590	3	5.18182	+	[score_CL=5.18182;score_E=52.6289;score_B=44.0888;score_UC=5.18182]
15	89548590	89548591	3	7.84726	+	[score_CL=7.84726;score_E=46.5679;score_B=46.6866;score_UC=7.84726]
15	89548592	89548593	3	2.62342	+	[score_CL=2.62342;score_E=51.2283;score_B=40.1933;score_UC=2.62342]
15	89548593	89548594	3	7.18204	+	[score_CL=7.18204;score_E=51.9089;score_B=47.3417;score_UC=7.18204]
15	89548594	89548595	3	7.83518	+	[score_CL=7.83518;score_E=62.1793;score_B=56.3128;score_UC=7.83518]
15	89548595	89548596	3	13.7721	+	[score_CL=13.7721;score_E=49.8635;score_B=60.155;score_UC=13.7721]
15	89548596	89548597	3	0.462189	+	[score_CL=0.462189;score_E=58.9021;score_B=44.2752;score_UC=0.462189]
15	89548605	89548606	3	3.47437	+	[score_CL=3.47437;score_E=44.3735;score_B=36.0642;score_UC=3.47437]
15	89548606	89548607	3	3.53742	+	[score_CL=3.53742;score_E=43.9809;score_B=35.9261;score_UC=3.53742]
15	89556696	89556697	3	0.587665	+	[score_CL=0.587665;score_E=46.0058;score_B=35.1514;score_UC=0.587665]
15	89556697	89556698	3	0.041746	+	[score_CL=0.041746;score_E=49.1699;score_B=34.8169;score_UC=0.041746]
15	89556704	89556705	3	1.17205	+	[score_CL=1.17205;score_E=56.7408;score_B=42.9977;score_UC=1.17205]
15	89556705	89556706	3	6.64095	+	[score_CL=6.64095;score_E=55.2459;score_B=50.8535;score_UC=6.64095]
15	89556706	89556707	3	7.25238	+	[score_CL=7.25238;score_E=53.276;score_B=51.6482;score_UC=7.25238]
15	89556791	89556792	3	0.454428	+	[score_CL=0.454428;score_E=61.3022;score_B=46.2181;score_UC=0.454428]
15	89556792	89556793	3	1.32577	+	[score_CL=1.32577;score_E=57.3431;score_B=46.9415;score_UC=1.32577]
15	89556797	89556798	3	0.167168	+	[score_CL=0.167168;score_E=67.7865;score_B=52.3727;score_UC=0.167168]
15	89556798	89556799	3	9.01556	+	[score_CL=9.01556;score_E=61.2147;score_B=62.4;score_UC=9.01556]
15	89556799	89556800	3	6.46952	+	[score_CL=6.46952;score_E=63.0552;score_B=59.6533;score_UC=6.46952]
15	89556895	89556896	3	4.59453	+	[score_CL=4.59453;score_E=48.0132;score_B=40.932;score_UC=4.59453]
15	89556896	89556897	3	6.7465	+	[score_CL=6.7465;score_E=52.2828;score_B=45.2375;score_UC=6.7465]
15	89556897	89556898	3	7.27908	+	[score_CL=7.27908;score_E=49.7284;score_B=45.4039;score_UC=7.27908]
15	89556898	89556899	3	2.72312	+	[score_CL=2.72312;score_E=49.986;score_B=39.1439;score_UC=2.72312]
15	89556906	89556907	3	6.86537	+	[score_CL=6.86537;score_E=47.6887;score_B=45.0997;score_UC=6.86537]
15	89556907	89556908	3	7.78974	+	[score_CL=7.78974;score_E=53.5687;score_B=47.7553;score_UC=7.78974]
15	89556908	89556909	3	6.93273	+	[score_CL=6.93273;score_E=47.5487;score_B=45.1265;score_UC=6.93273]
15	89556919	89556920	3	0.309426	+	[score_CL=0.309426;score_E=41.6615;score_B=29.2014;score_UC=0.309426]
15	89558783	89558784	3	0.5355	+	[score_CL=0.5355;score_E=40.5203;score_B=28.0331;score_UC=0.5355]
15	89558784	89558785	3	0.567352	+	[score_CL=0.567352;score_E=40.6522;score_B=28.1851;score_UC=0.567352]
15	89558810	89558811	3	1.6217	+	[score_CL=1.6217;score_E=39.2998;score_B=31.7727;score_UC=1.6217]
15	89675419	89675420	3	47.9565	+	[score_CL=54.3506;score_E=47.9565;score_B=102.307;score_UC=47.9565]
15	89675420	89675421	3	48.2136	+	[score_CL=80.707;score_E=48.2136;score_B=128.921;score_UC=48.2136]
15	89675421	89675422	3	16.0873	+	[score_CL=16.0873;score_E=48.6747;score_B=64.762;score_UC=16.0873]
15	89675422	89675423	3	20.1659	+	[score_CL=20.1659;score_E=48.6638;score_B=68.7945;score_UC=20.1659]
15	89675423	89675424	3	7.32918	+	[score_CL=7.32918;score_E=50.0968;score_B=50.1008;score_UC=7.32918]
15	89675424	89675425	3	6.49256	+	[score_CL=6.49256;score_E=37.7923;score_B=34.3834;score_UC=6.49256]
15	89765364	89765365	3	14.1767	+	[score_CL=14.1767;score_E=64.98;score_B=76.8788;score_UC=14.1767]
15	89765365	89765366	3	16.3838	+	[score_CL=16.3838;score_E=64.8443;score_B=79.0968;score_UC=16.3838]
15	89765366	89765367	3	1.92749	+	[score_CL=1.92749;score_E=67.3683;score_B=55.9954;score_UC=1.92749]
15	89765393	89765394	3	24.2445	+	[score_CL=24.2445;score_E=66.8352;score_B=91.0797;score_UC=24.2445]
15	89765394	89765395	3	48.0349	+	[score_CL=48.0349;score_E=72.036;score_B=120.071;score_UC=48.0349]
15	89765395	89765396	3	6.90656	+	[score_CL=6.90656;score_E=80.4781;score_B=87.3856;score_UC=6.90656]
15	89765396	89765397	3	15.0704	+	[score_CL=15.0704;score_E=66.5661;score_B=75.1363;score_UC=15.0704]
15	89765397	89765398	3	13.8435	+	[score_CL=13.8435;score_E=60.6983;score_B=71.9599;score_UC=13.8435]
15	89765402	89765403	3	18.5056	+	[score_CL=18.5056;score_E=65.7704;score_B=84.276;score_UC=18.5056]
15	89765403	89765404	3	48.2498	+	[score_CL=48.2498;score_E=80.3166;score_B=128.566;score_UC=48.2498]
15	89765404	89765405	3	18.0352	+	[score_CL=18.0352;score_E=67.9461;score_B=85.9814;score_UC=18.0352]
15	89765405	89765406	3	4.42531	+	[score_CL=4.42531;score_E=69.1981;score_B=57.3099;score_UC=4.42531]
15	89765406	89765407	3	5.44157	+	[score_CL=5.44157;score_E=56.0171;score_B=46.3516;score_UC=5.44157]
15	89765407	89765408	3	6.82874	+	[score_CL=6.82874;score_E=49.2079;score_B=47.1195;score_UC=6.82874]
15	89765534	89765535	3	2.08383	+	[score_CL=2.08383;score_E=42.2073;score_B=40.0971;score_UC=2.08383]
15	89765535	89765536	3	18.5847	+	[score_CL=18.5847;score_E=39.6212;score_B=58.2059;score_UC=18.5847]
15	89765536	89765537	3	17.2868	+	[score_CL=17.2868;score_E=39.6213;score_B=56.9081;score_UC=17.2868]
15	89765537	89765538	3	2.8441	+	[score_CL=2.8441;score_E=46.3284;score_B=41.098;score_UC=2.8441]
15	89765538	89765539	3	3.92182	+	[score_CL=3.92182;score_E=34.0377;score_B=27.7921;score_UC=3.92182]
15	89765572	89765573	3	1.2355	+	[score_CL=1.2355;score_E=38.7523;score_B=25.9452;score_UC=1.2355]
15	89765573	89765574	3	2.92605	+	[score_CL=2.92605;score_E=34.2546;score_B=27.6662;score_UC=2.92605]
15	89765575	89765576	3	0.398792	+	[score_CL=0.398792;score_E=39.5933;score_B=26.5677;score_UC=0.398792]
15	89765576	89765577	3	4.34777	+	[score_CL=4.34777;score_E=33.6169;score_B=30.5411;score_UC=4.34777]
15	89765967	89765968	3	0.968069	+	[score_CL=0.968069;score_E=45.8311;score_B=37.1221;score_UC=0.968069]
15	89765982	89765983	3	4.57723	+	[score_CL=4.57723;score_E=49.3814;score_B=47.5057;score_UC=4.57723]
15	89765987	89765988	3	3.67016	+	[score_CL=3.67016;score_E=67.9561;score_B=59.0309;score_UC=3.67016]
15	89765988	89765989	3	16.045	+	[score_CL=16.045;score_E=55.9578;score_B=71.0732;score_UC=16.045]
15	89765989	89765990	3	1.8738	+	[score_CL=1.8738;score_E=69.0307;score_B=57.3766;score_UC=1.8738]
15	89766003	89766004	3	7.11209	+	[score_CL=7.11209;score_E=62.3168;score_B=60.1836;score_UC=7.11209]
15	89766004	89766005	3	10.6757	+	[score_CL=10.6757;score_E=74.8051;score_B=74.5617;score_UC=10.6757]
15	89766005	89766006	3	16.1974	+	[score_CL=16.1974;score_E=63.4178;score_B=78.0135;score_UC=16.1974]
15	89766006	89766007	3	0.881511	+	[score_CL=0.881511;score_E=72.18;score_B=57.6827;score_UC=0.881511]
15	89766007	89766008	3	0.340381	+	[score_CL=0.340381;score_E=56.2138;score_B=42.1628;score_UC=0.340381]
15	89766012	89766013	3	0.906454	+	[score_CL=0.906454;score_E=52.3399;score_B=42.6357;score_UC=0.906454]
15	89766018	89766019	3	0.0128447	+	[score_CL=0.0128447;score_E=55.702;score_B=41.2149;score_UC=0.0128447]
15	89766019	89766020	3	0.62739	+	[score_CL=0.62739;score_E=67.5241;score_B=51.4184;score_UC=0.62739]
15	89766020	89766021	3	10.7158	+	[score_CL=10.7158;score_E=72.4911;score_B=83.207;score_UC=10.7158]
15	89766021	89766022	3	41.9568	+	[score_CL=41.9568;score_E=82.0588;score_B=124.016;score_UC=41.9568]
15	89766022	89766023	3	39.7255	+	[score_CL=39.7255;score_E=90.4661;score_B=130.192;score_UC=39.7255]
15	89766023	89766024	3	70.9465	+	[score_CL=70.9465;score_E=81.0637;score_B=152.01;score_UC=70.9465]
15	89766024	89766025	3	11.2253	+	[score_CL=11.2253;score_E=73.815;score_B=85.0403;score_UC=11.2253]
15	89766025	89766026	3	4.0713	+	[score_CL=4.0713;score_E=68.6232;score_B=55.6766;score_UC=4.0713]
15	89766026	89766027	3	4.37817	+	[score_CL=4.37817;score_E=55.0063;score_B=48.4893;score_UC=4.37817]
15	89766034	89766035	3	0.468736	+	[score_CL=0.468736;score_E=49.4889;score_B=39.5347;score_UC=0.468736]
15	89766042	89766043	3	5.47438	+	[score_CL=5.47438;score_E=59.9143;score_B=54.505;score_UC=5.47438]
15	89766043	89766044	3	11.7233	+	[score_CL=11.7233;score_E=53.4989;score_B=60.5385;score_UC=11.7233]
15	89766044	89766045	3	0.00612173	+	[score_CL=0.00612173;score_E=69.1921;score_B=48.7372;score_UC=0.00612173]
15	89766045	89766046	3	1.29086	+	[score_CL=1.29086;score_E=47.9769;score_B=38.7719;score_UC=1.29086]
15	89766051	89766052	3	6.71153	+	[score_CL=6.71153;score_E=45.5755;score_B=47.9636;score_UC=6.71153]
15	89766333	89766334	3	5.3665	+	[score_CL=5.3665;score_E=373.663;score_B=370.599;score_UC=5.3665]
15	89766334	89766335	3	22.2916	+	[score_CL=22.2916;score_E=381.598;score_B=403.89;score_UC=22.2916]
15	89766335	89766336	3	72.4898	+	[score_CL=72.4898;score_E=397.864;score_B=470.353;score_UC=72.4898]
15	89766336	89766337	3	122.366	+	[score_CL=122.366;score_E=400.344;score_B=522.709;score_UC=122.366]
15	89766337	89766338	3	106.872	+	[score_CL=106.872;score_E=402.753;score_B=509.625;score_UC=106.872]
15	89766338	89766339	3	31.5529	+	[score_CL=31.5529;score_E=405.138;score_B=436.691;score_UC=31.5529]
15	89766339	89766340	3	98.2565	+	[score_CL=98.2565;score_E=386.978;score_B=485.234;score_UC=98.2565]
15	89766341	89766342	3	75.2014	+	[score_CL=75.2014;score_E=392.918;score_B=468.12;score_UC=75.2014]
15	89766342	89766343	3	198.121	+	[score_CL=198.121;score_E=414.422;score_B=612.542;score_UC=198.121]
15	89766343	89766344	3	194.645	+	[score_CL=194.645;score_E=416.677;score_B=611.323;score_UC=194.645]
15	89766344	89766345	3	56.7493	+	[score_CL=56.7493;score_E=418.248;score_B=474.997;score_UC=56.7493]
15	89766345	89766346	3	20.591	+	[score_CL=20.591;score_E=421.109;score_B=441.7;score_UC=20.591]
15	89766346	89766347	3	49.5053	+	[score_CL=49.5053;score_E=423.058;score_B=472.563;score_UC=49.5053]
15	89766347	89766348	3	86.631	+	[score_CL=86.631;score_E=420.389;score_B=507.02;score_UC=86.631]
15	89766348	89766349	3	15.4851	+	[score_CL=15.4851;score_E=427.551;score_B=443.036;score_UC=15.4851]
15	89766349	89766350	3	50.0498	+	[score_CL=50.0498;score_E=412.163;score_B=462.213;score_UC=50.0498]
15	89766350	89766351	3	6.80262	+	[score_CL=6.80262;score_E=431.676;score_B=438.48;score_UC=6.80262]
15	89766351	89766352	3	23.8667	+	[score_CL=23.8667;score_E=400.796;score_B=424.662;score_UC=23.8667]
15	89766406	89766407	3	132.367	+	[score_CL=132.367;score_E=462.987;score_B=595.354;score_UC=132.367]
15	89766407	89766408	3	73.9249	+	[score_CL=73.9249;score_E=481.715;score_B=555.64;score_UC=73.9249]
15	89766408	89766409	3	88.215	+	[score_CL=88.215;score_E=481.184;score_B=569.399;score_UC=88.215]
15	89766409	89766410	3	61.4797	+	[score_CL=61.4797;score_E=471.488;score_B=532.968;score_UC=61.4797]
15	89766410	89766411	3	11.4147	+	[score_CL=11.4147;score_E=479.96;score_B=491.375;score_UC=11.4147]
15	89766411	89766412	3	62.8495	+	[score_CL=62.8495;score_E=471.472;score_B=534.322;score_UC=62.8495]
15	89766412	89766413	3	47.2442	+	[score_CL=47.2442;score_E=458.036;score_B=505.28;score_UC=47.2442]
15	89766416	89766417	3	6.91213	+	[score_CL=6.91213;score_E=435.558;score_B=438.363;score_UC=6.91213]
15	89766419	89766420	3	20.2285	+	[score_CL=20.2285;score_E=453.113;score_B=473.341;score_UC=20.2285]
15	89766420	89766421	3	38.8973	+	[score_CL=38.8973;score_E=450.456;score_B=489.353;score_UC=38.8973]
15	89766438	89766439	3	3.40851	+	[score_CL=3.40851;score_E=407.122;score_B=403.02;score_UC=3.40851]
15	89766442	89766443	3	8.0553	+	[score_CL=8.0553;score_E=400.474;score_B=405.581;score_UC=8.0553]
15	89766464	89766465	3	9.67844	+	[score_CL=9.67844;score_E=378.352;score_B=388.031;score_UC=9.67844]
15	89766465	89766466	3	146.986	+	[score_CL=146.986;score_E=385.88;score_B=532.867;score_UC=146.986]
15	89766466	89766467	3	87.4653	+	[score_CL=87.4653;score_E=393.258;score_B=480.724;score_UC=87.4653]
15	89766467	89766468	3	70.9569	+	[score_CL=70.9569;score_E=391.076;score_B=462.033;score_UC=70.9569]
15	89766468	89766469	3	40.0612	+	[score_CL=40.0612;score_E=388.878;score_B=428.939;score_UC=40.0612]
15	89766469	89766470	3	41.9131	+	[score_CL=41.9131;score_E=366.144;score_B=408.057;score_UC=41.9131]
15	89766476	89766477	3	18.4637	+	[score_CL=18.4637;score_E=351.535;score_B=369.999;score_UC=18.4637]
15	89766477	89766478	3	55.0483	+	[score_CL=55.0483;score_E=346.767;score_B=401.815;score_UC=55.0483]
15	89766482	89766483	3	32.6186	+	[score_CL=32.6186;score_E=337.364;score_B=369.983;score_UC=32.6186]
15	89766483	89766484	3	24.0192	+	[score_CL=24.0192;score_E=333.698;score_B=357.717;score_UC=24.0192]
15	89766491	89766492	3	8.33049	+	[score_CL=8.33049;score_E=294.937;score_B=300.577;score_UC=8.33049]
15	89766495	89766496	3	22.2779	+	[score_CL=22.2779;score_E=284.979;score_B=307.257;score_UC=22.2779]
15	89766667	89766668	3	18.0065	+	[score_CL=18.0065;score_E=178.3;score_B=196.133;score_UC=18.0065]
15	89766668	89766669	3	8.97704	+	[score_CL=8.97704;score_E=201.436;score_B=197.883;score_UC=8.97704]
15	89766669	89766670	3	13.8515	+	[score_CL=13.8515;score_E=179.234;score_B=190.522;score_UC=13.8515]
15	89766677	89766678	3	6.47618	+	[score_CL=6.47618;score_E=194.033;score_B=200.442;score_UC=6.47618]
15	89766678	89766679	3	32.7468	+	[score_CL=32.7468;score_E=200.863;score_B=233.61;score_UC=32.7468]
15	89766679	89766680	3	40.8886	+	[score_CL=40.8886;score_E=213.945;score_B=254.834;score_UC=40.8886]
15	89766680	89766681	3	73.2821	+	[score_CL=73.2821;score_E=211.029;score_B=284.311;score_UC=73.2821]
15	89766681	89766682	3	17.3196	+	[score_CL=17.3196;score_E=194.067;score_B=211.386;score_UC=17.3196]
15	89766695	89766696	3	12.0379	+	[score_CL=12.0379;score_E=189.993;score_B=197.694;score_UC=12.0379]
15	89766696	89766697	3	11.9134	+	[score_CL=11.9134;score_E=190.282;score_B=197.737;score_UC=11.9134]
15	89766710	89766711	3	12.4871	+	[score_CL=12.4871;score_E=179.864;score_B=192.156;score_UC=12.4871]
15	89766858	89766859	3	12.5373	+	[score_CL=12.5373;score_E=317.393;score_B=326.105;score_UC=12.5373]
15	89766859	89766860	3	16.6915	+	[score_CL=16.6915;score_E=315.155;score_B=331.305;score_UC=16.6915]
15	89766865	89766866	3	16.7777	+	[score_CL=16.7777;score_E=334.552;score_B=351.33;score_UC=16.7777]
15	89766866	89766867	3	40.9899	+	[score_CL=40.9899;score_E=353.151;score_B=394.141;score_UC=40.9899]
15	89766867	89766868	3	36.8028	+	[score_CL=36.8028;score_E=357.582;score_B=394.385;score_UC=36.8028]
15	89766868	89766869	3	83.9637	+	[score_CL=83.9637;score_E=359.482;score_B=443.446;score_UC=83.9637]
15	89766869	89766870	3	180.976	+	[score_CL=180.976;score_E=361.381;score_B=542.357;score_UC=180.976]
15	89766870	89766871	3	212.429	+	[score_CL=212.429;score_E=342.754;score_B=555.184;score_UC=212.429]
15	89766884	89766885	3	1.67915	+	[score_CL=1.67915;score_E=349.501;score_B=341.959;score_UC=1.67915]
15	89766911	89766912	3	6.96889	+	[score_CL=6.96889;score_E=401.592;score_B=399.174;score_UC=6.96889]
15	89766912	89766913	3	10.2534	+	[score_CL=10.2534;score_E=419.901;score_B=430.155;score_UC=10.2534]
15	89766913	89766914	3	146.615	+	[score_CL=146.615;score_E=424.41;score_B=571.025;score_UC=146.615]
15	89766914	89766915	3	95.6476	+	[score_CL=95.6476;score_E=434.588;score_B=530.236;score_UC=95.6476]
15	89766915	89766916	3	134.325	+	[score_CL=134.325;score_E=426.4;score_B=560.726;score_UC=134.325]
15	89766916	89766917	3	11.1407	+	[score_CL=11.1407;score_E=416.905;score_B=428.046;score_UC=11.1407]
15	89766918	89766919	3	49.0679	+	[score_CL=49.0679;score_E=399.934;score_B=449.002;score_UC=49.0679]
15	89766954	89766955	3	94.5706	+	[score_CL=94.5706;score_E=447.941;score_B=542.512;score_UC=94.5706]
15	89766955	89766956	3	120.047	+	[score_CL=120.047;score_E=467.804;score_B=587.851;score_UC=120.047]
15	89766956	89766957	3	116.698	+	[score_CL=116.698;score_E=468.454;score_B=585.151;score_UC=116.698]
15	89766957	89766958	3	62.4222	+	[score_CL=62.4222;score_E=448.594;score_B=511.016;score_UC=62.4222]
15	89766961	89766962	3	18.5284	+	[score_CL=18.5284;score_E=432.173;score_B=450.701;score_UC=18.5284]
15	89767040	89767041	3	30.8451	+	[score_CL=30.8451;score_E=607.995;score_B=638.84;score_UC=30.8451]
15	89767061	89767062	3	59.6259	+	[score_CL=59.6259;score_E=607.316;score_B=666.942;score_UC=59.6259]
15	89767062	89767063	3	15.9679	+	[score_CL=15.9679;score_E=608.734;score_B=624.702;score_UC=15.9679]
15	89767119	89767120	3	18.7042	+	[score_CL=18.7042;score_E=471.589;score_B=490.293;score_UC=18.7042]
15	89767120	89767121	3	55.3426	+	[score_CL=55.3426;score_E=487.109;score_B=542.452;score_UC=55.3426]
15	89767121	89767122	3	57.2348	+	[score_CL=57.2348;score_E=485.131;score_B=542.366;score_UC=57.2348]
15	89767122	89767123	3	21.8634	+	[score_CL=21.8634;score_E=482.619;score_B=504.483;score_UC=21.8634]
15	89767123	89767124	3	83.5807	+	[score_CL=83.5807;score_E=479.795;score_B=563.376;score_UC=83.5807]
15	89767124	89767125	3	57.0091	+	[score_CL=57.0091;score_E=456.577;score_B=513.586;score_UC=57.0091]
15	89767128	89767129	3	29.0338	+	[score_CL=29.0338;score_E=446.66;score_B=475.694;score_UC=29.0338]
15	89767129	89767130	3	44.5949	+	[score_CL=44.5949;score_E=463.044;score_B=507.638;score_UC=44.5949]
15	89767130	89767131	3	39.1353	+	[score_CL=39.1353;score_E=452.492;score_B=491.627;score_UC=39.1353]
15	89767131	89767132	3	12.8075	+	[score_CL=12.8075;score_E=457.358;score_B=470.166;score_UC=12.8075]
15	89767132	89767133	3	27.9296	+	[score_CL=27.9296;score_E=427.564;score_B=455.494;score_UC=27.9296]
15	89767249	89767250	3	64.1188	+	[score_CL=64.1188;score_E=393.672;score_B=457.791;score_UC=64.1188]
15	89767250	89767251	3	69.0927	+	[score_CL=69.0927;score_E=394.177;score_B=463.269;score_UC=69.0927]
15	89767263	89767264	3	1.64625	+	[score_CL=1.64625;score_E=394.587;score_B=387.105;score_UC=1.64625]
15	89767273	89767274	3	53.9176	+	[score_CL=53.9176;score_E=424.067;score_B=477.985;score_UC=53.9176]
15	89767274	89767275	3	210.47	+	[score_CL=210.47;score_E=443.844;score_B=654.313;score_UC=210.47]
15	89767275	89767276	3	231.356	+	[score_CL=231.356;score_E=444.332;score_B=675.688;score_UC=231.356]
15	89767276	89767277	3	262.66	+	[score_CL=262.66;score_E=444.753;score_B=707.413;score_UC=262.66]
15	89767277	89767278	3	165.43	+	[score_CL=165.43;score_E=445.108;score_B=610.538;score_UC=165.43]
15	89767278	89767279	3	329.466	+	[score_CL=329.466;score_E=445.398;score_B=774.864;score_UC=329.466]
15	89767279	89767280	3	406.626	+	[score_CL=406.626;score_E=445.621;score_B=852.246;score_UC=406.626]
15	89767280	89767281	3	414.974	+	[score_CL=414.974;score_E=445.776;score_B=860.75;score_UC=414.974]
15	89767281	89767282	3	329.328	+	[score_CL=329.328;score_E=445.863;score_B=775.191;score_UC=329.328]
15	89767282	89767283	3	303.316	+	[score_CL=303.316;score_E=445.883;score_B=749.199;score_UC=303.316]
15	89767283	89767284	3	346.999	+	[score_CL=346.999;score_E=445.834;score_B=792.833;score_UC=346.999]
15	89767284	89767285	3	151.556	+	[score_CL=151.556;score_E=445.714;score_B=597.27;score_UC=151.556]
15	89767285	89767286	3	54.022	+	[score_CL=54.022;score_E=445.53;score_B=499.552;score_UC=54.022]
15	89767286	89767287	3	245.547	+	[score_CL=245.547;score_E=445.277;score_B=690.824;score_UC=245.547]
15	89767287	89767288	3	145.97	+	[score_CL=145.97;score_E=444.955;score_B=590.926;score_UC=145.97]
15	89767288	89767289	3	93.7678	+	[score_CL=93.7678;score_E=444.566;score_B=538.334;score_UC=93.7678]
15	89767289	89767290	3	27.9338	+	[score_CL=27.9338;score_E=444.111;score_B=472.044;score_UC=27.9338]
15	89767290	89767291	3	44.8235	+	[score_CL=44.8235;score_E=443.587;score_B=488.411;score_UC=44.8235]
15	89767291	89767292	3	84.1044	+	[score_CL=84.1044;score_E=443;score_B=527.104;score_UC=84.1044]
15	89767292	89767293	3	94.2458	+	[score_CL=94.2458;score_E=442.343;score_B=536.589;score_UC=94.2458]
15	89767293	89767294	3	48.993	+	[score_CL=48.993;score_E=441.621;score_B=490.614;score_UC=48.993]
15	89767294	89767295	3	59.8015	+	[score_CL=59.8015;score_E=440.834;score_B=500.635;score_UC=59.8015]
15	89767295	89767296	3	48.6863	+	[score_CL=48.6863;score_E=419.46;score_B=468.146;score_UC=48.6863]
15	89767471	89767472	3	15.9124	+	[score_CL=15.9124;score_E=320.052;score_B=335.965;score_UC=15.9124]
15	89767472	89767473	3	91.3047	+	[score_CL=91.3047;score_E=335.206;score_B=426.511;score_UC=91.3047]
15	89767473	89767474	3	59.6472	+	[score_CL=59.6472;score_E=329.715;score_B=389.362;score_UC=59.6472]
15	89767474	89767475	3	12.4409	+	[score_CL=12.4409;score_E=337.001;score_B=349.442;score_UC=12.4409]
15	89767475	89767476	3	37.1847	+	[score_CL=37.1847;score_E=329.396;score_B=366.581;score_UC=37.1847]
15	89767476	89767477	3	43.3483	+	[score_CL=43.3483;score_E=314.804;score_B=358.153;score_UC=43.3483]
15	89767478	89767479	3	50.2551	+	[score_CL=50.2551;score_E=314.313;score_B=364.568;score_UC=50.2551]
15	89767479	89767480	3	76.7693	+	[score_CL=76.7693;score_E=332.592;score_B=409.361;score_UC=76.7693]
15	89767480	89767481	3	81.9822	+	[score_CL=81.9822;score_E=311.107;score_B=393.089;score_UC=81.9822]
15	89767482	89767483	3	21.9758	+	[score_CL=21.9758;score_E=310.365;score_B=332.341;score_UC=21.9758]
15	89767483	89767484	3	24.0076	+	[score_CL=24.0076;score_E=307.961;score_B=331.968;score_UC=24.0076]
15	89767485	89767486	3	21.3208	+	[score_CL=21.3208;score_E=287.03;score_B=308.35;score_UC=21.3208]
15	89767552	89767553	3	6.43295	+	[score_CL=6.43295;score_E=202.627;score_B=204.533;score_UC=6.43295]
15	89767566	89767567	3	21.0574	+	[score_CL=21.0574;score_E=196.177;score_B=217.235;score_UC=21.0574]
15	89767607	89767608	3	151.786	+	[score_CL=151.786;score_E=249.239;score_B=401.025;score_UC=151.786]
15	89767608	89767609	3	19.2876	+	[score_CL=19.2876;score_E=251.521;score_B=270.809;score_UC=19.2876]
15	89767684	89767685	3	5.16908	+	[score_CL=5.16908;score_E=533.707;score_B=533.096;score_UC=5.16908]
15	89767689	89767690	3	6.36018	+	[score_CL=6.36018;score_E=552.437;score_B=554.198;score_UC=6.36018]
15	89767692	89767693	3	26.9692	+	[score_CL=26.9692;score_E=583.723;score_B=610.693;score_UC=26.9692]
15	89767693	89767694	3	86.9247	+	[score_CL=86.9247;score_E=585.408;score_B=672.332;score_UC=86.9247]
15	89767705	89767706	3	120.692	+	[score_CL=120.692;score_E=620.633;score_B=741.326;score_UC=120.692]
15	89767706	89767707	3	214.313	+	[score_CL=214.313;score_E=642.168;score_B=856.48;score_UC=214.313]
15	89767707	89767708	3	129.335	+	[score_CL=129.335;score_E=632.009;score_B=761.344;score_UC=129.335]
15	89767708	89767709	3	8.1401	+	[score_CL=8.1401;score_E=646.525;score_B=654.665;score_UC=8.1401]
15	89767709	89767710	3	25.9396	+	[score_CL=25.9396;score_E=637.503;score_B=663.443;score_UC=25.9396]
15	89767710	89767711	3	55.24	+	[score_CL=55.24;score_E=650.558;score_B=705.799;score_UC=55.24]
15	89767711	89767712	3	204.435	+	[score_CL=204.435;score_E=652.451;score_B=856.886;score_UC=204.435]
15	89767712	89767713	3	198.088	+	[score_CL=198.088;score_E=654.26;score_B=852.348;score_UC=198.088]
15	89767713	89767714	3	140.001	+	[score_CL=140.001;score_E=655.986;score_B=795.987;score_UC=140.001]
15	89767714	89767715	3	94.2828	+	[score_CL=94.2828;score_E=657.63;score_B=751.913;score_UC=94.2828]
15	89767715	89767716	3	63.5828	+	[score_CL=63.5828;score_E=638.678;score_B=702.26;score_UC=63.5828]
15	89767717	89767718	3	29.046	+	[score_CL=29.046;score_E=642.854;score_B=671.9;score_UC=29.046]
15	89767718	89767719	3	96.9303	+	[score_CL=96.9303;score_E=663.394;score_B=760.324;score_UC=96.9303]
15	89767719	89767720	3	147.233	+	[score_CL=147.233;score_E=664.631;score_B=811.864;score_UC=147.233]
15	89767720	89767721	3	49.8531	+	[score_CL=49.8531;score_E=645.267;score_B=695.12;score_UC=49.8531]
15	89767727	89767728	3	37.6304	+	[score_CL=37.6304;score_E=652.485;score_B=690.115;score_UC=37.6304]
15	89767728	89767729	3	176.357	+	[score_CL=176.357;score_E=672.252;score_B=848.609;score_UC=176.357]
15	89767729	89767730	3	301.372	+	[score_CL=301.372;score_E=672.723;score_B=974.096;score_UC=301.372]
15	89767730	89767731	3	101.656	+	[score_CL=101.656;score_E=673.123;score_B=774.779;score_UC=101.656]
15	89767731	89767732	3	187.904	+	[score_CL=187.904;score_E=673.452;score_B=861.356;score_UC=187.904]
15	89767732	89767733	3	222.777	+	[score_CL=222.777;score_E=673.712;score_B=896.489;score_UC=222.777]
15	89767733	89767734	3	85.5329	+	[score_CL=85.5329;score_E=673.904;score_B=759.437;score_UC=85.5329]
15	89767734	89767735	3	98.0226	+	[score_CL=98.0226;score_E=674.029;score_B=772.052;score_UC=98.0226]
15	89767735	89767736	3	224.636	+	[score_CL=224.636;score_E=674.088;score_B=898.725;score_UC=224.636]
15	89767736	89767737	3	122.883	+	[score_CL=122.883;score_E=653.562;score_B=776.445;score_UC=122.883]
15	89767738	89767739	3	65.1933	+	[score_CL=65.1933;score_E=634.141;score_B=699.334;score_UC=65.1933]
15	89767789	89767790	3	17.6103	+	[score_CL=17.6103;score_E=592.117;score_B=609.488;score_UC=17.6103]
15	89767790	89767791	3	8.14351	+	[score_CL=8.14351;score_E=600.298;score_B=600.415;score_UC=8.14351]
15	89767802	89767803	3	1.95583	+	[score_CL=1.95583;score_E=569.98;score_B=562.373;score_UC=1.95583]
15	89768096	89768097	3	49.7468	+	[score_CL=49.7468;score_E=517.353;score_B=567.1;score_UC=49.7468]
15	89768105	89768106	3	83.2545	+	[score_CL=83.2545;score_E=559.568;score_B=642.822;score_UC=83.2545]
15	89768106	89768107	3	47.531	+	[score_CL=47.531;score_E=560.32;score_B=607.851;score_UC=47.531]
15	89768131	89768132	3	114.19	+	[score_CL=114.19;score_E=586.222;score_B=700.412;score_UC=114.19]
15	89768132	89768133	3	156.529	+	[score_CL=156.529;score_E=605.294;score_B=761.823;score_UC=156.529]
15	89768133	89768134	3	188.637	+	[score_CL=188.637;score_E=605.054;score_B=793.691;score_UC=188.637]
15	89768134	89768135	3	506.281	+	[score_CL=506.281;score_E=604.724;score_B=1111.01;score_UC=506.281]
15	89768135	89768136	3	427.773	+	[score_CL=427.773;score_E=604.303;score_B=1032.08;score_UC=427.773]
15	89768136	89768137	3	408.623	+	[score_CL=408.623;score_E=603.794;score_B=1012.42;score_UC=408.623]
15	89768137	89768138	3	74.3704	+	[score_CL=74.3704;score_E=603.194;score_B=677.564;score_UC=74.3704]
15	89768138	89768139	3	57.7365	+	[score_CL=57.7365;score_E=602.505;score_B=660.241;score_UC=57.7365]
15	89768139	89768140	3	168.276	+	[score_CL=168.276;score_E=601.726;score_B=770.003;score_UC=168.276]
15	89768140	89768141	3	31.437	+	[score_CL=31.437;score_E=600.859;score_B=632.296;score_UC=31.437]
15	89768141	89768142	3	112.415	+	[score_CL=112.415;score_E=599.903;score_B=712.319;score_UC=112.415]
15	89768142	89768143	3	245.475	+	[score_CL=245.475;score_E=598.859;score_B=844.334;score_UC=245.475]
15	89768143	89768144	3	91.5666	+	[score_CL=91.5666;score_E=597.727;score_B=689.294;score_UC=91.5666]
15	89768144	89768145	3	142.296	+	[score_CL=142.296;score_E=575.987;score_B=718.282;score_UC=142.296]
15	89768149	89768150	3	45.3769	+	[score_CL=45.3769;score_E=549.388;score_B=594.765;score_UC=45.3769]
15	89768151	89768152	3	17.7668	+	[score_CL=17.7668;score_E=566.364;score_B=584.13;score_UC=17.7668]
15	89768152	89768153	3	42.8546	+	[score_CL=42.8546;score_E=561.493;score_B=604.348;score_UC=42.8546]
15	89768155	89768156	3	153.112	+	[score_CL=153.112;score_E=558.282;score_B=711.394;score_UC=153.112]
15	89768156	89768157	3	164.933	+	[score_CL=164.933;score_E=554.766;score_B=719.699;score_UC=164.933]
15	89768162	89768163	3	87.9426	+	[score_CL=87.9426;score_E=520.652;score_B=608.594;score_UC=87.9426]
15	89768164	89768165	3	13.6152	+	[score_CL=13.6152;score_E=531.25;score_B=542.067;score_UC=13.6152]
15	89768165	89768166	3	16.1537	+	[score_CL=16.1537;score_E=525.845;score_B=541.198;score_UC=16.1537]
15	89768175	89768176	3	78.7087	+	[score_CL=78.7087;score_E=500.552;score_B=579.261;score_UC=78.7087]
15	89768176	89768177	3	93.0993	+	[score_CL=93.0993;score_E=516.241;score_B=609.34;score_UC=93.0993]
15	89768177	89768178	3	135.015	+	[score_CL=135.015;score_E=492.134;score_B=627.149;score_UC=135.015]
15	89768189	89768190	3	13.136	+	[score_CL=13.136;score_E=426.505;score_B=439.535;score_UC=13.136]
15	89768721	89768722	3	6.07079	+	[score_CL=6.07079;score_E=335.822;score_B=333.533;score_UC=6.07079]
15	89768722	89768723	3	3.53493	+	[score_CL=3.53493;score_E=341.433;score_B=332.242;score_UC=3.53493]
15	89768729	89768730	3	24.541	+	[score_CL=24.541;score_E=361.407;score_B=385.948;score_UC=24.541]
15	89768730	89768731	3	48.031	+	[score_CL=48.031;score_E=381.51;score_B=429.541;score_UC=48.031]
15	89768731	89768732	3	137.228	+	[score_CL=137.228;score_E=382.355;score_B=519.583;score_UC=137.228]
15	89768732	89768733	3	101.766	+	[score_CL=101.766;score_E=371.938;score_B=473.705;score_UC=101.766]
15	89768733	89768734	3	9.30945	+	[score_CL=9.30945;score_E=368.869;score_B=378.179;score_UC=9.30945]
15	89768734	89768735	3	5.47506	+	[score_CL=5.47506;score_E=375.345;score_B=380.022;score_UC=5.47506]
15	89768735	89768736	3	35.9462	+	[score_CL=35.9462;score_E=371.525;score_B=407.471;score_UC=35.9462]
15	89768736	89768737	3	121.262	+	[score_CL=121.262;score_E=385.886;score_B=507.148;score_UC=121.262]
15	89768737	89768738	3	133.324	+	[score_CL=133.324;score_E=386.46;score_B=519.783;score_UC=133.324]
15	89768738	89768739	3	43.5889	+	[score_CL=43.5889;score_E=386.989;score_B=430.578;score_UC=43.5889]
15	89768739	89768740	3	50.1013	+	[score_CL=50.1013;score_E=387.475;score_B=437.576;score_UC=50.1013]
15	89768740	89768741	3	76.8331	+	[score_CL=76.8331;score_E=387.918;score_B=464.751;score_UC=76.8331]
15	89768741	89768742	3	68.2321	+	[score_CL=68.2321;score_E=388.317;score_B=456.549;score_UC=68.2321]
15	89768742	89768743	3	37.7127	+	[score_CL=37.7127;score_E=368.16;score_B=405.873;score_UC=37.7127]
15	89768744	89768745	3	28.7926	+	[score_CL=28.7926;score_E=370.045;score_B=398.838;score_UC=28.7926]
15	89768745	89768746	3	30.5508	+	[score_CL=30.5508;score_E=368.971;score_B=399.521;score_UC=30.5508]
15	89768749	89768750	3	5.98329	+	[score_CL=5.98329;score_E=356.252;score_B=352.295;score_UC=5.98329]
15	89768750	89768751	3	5.6798	+	[score_CL=5.6798;score_E=356.712;score_B=352.02;score_UC=5.6798]
15	89768756	89768757	3	9.80675	+	[score_CL=9.80675;score_E=349.652;score_B=358.038;score_UC=9.80675]
15	89768761	89768762	3	11.0611	+	[score_CL=11.0611;score_E=361.313;score_B=367.068;score_UC=11.0611]
15	89768762	89768763	3	13.1766	+	[score_CL=13.1766;score_E=358.789;score_B=368.743;score_UC=13.1766]
15	89768811	89768812	3	0.830899	+	[score_CL=0.830899;score_E=318.525;score_B=319.718;score_UC=0.830899]
15	89768812	89768813	3	64.1293	+	[score_CL=64.1293;score_E=318.248;score_B=382.378;score_UC=64.1293]
15	89768813	89768814	3	153.165	+	[score_CL=153.165;score_E=334.796;score_B=487.96;score_UC=153.165]
15	89768814	89768815	3	111.123	+	[score_CL=111.123;score_E=312.776;score_B=423.899;score_UC=111.123]
15	89768820	89768821	3	9.59228	+	[score_CL=9.59228;score_E=284.26;score_B=292.265;score_UC=9.59228]
15	89768822	89768823	3	13.616	+	[score_CL=13.616;score_E=301.568;score_B=315.184;score_UC=13.616]
15	89768823	89768824	3	72.569	+	[score_CL=72.569;score_E=313.553;score_B=386.122;score_UC=72.569]
15	89768824	89768825	3	105.447	+	[score_CL=105.447;score_E=317.521;score_B=422.968;score_UC=105.447]
15	89768825	89768826	3	56.7122	+	[score_CL=56.7122;score_E=315.865;score_B=372.577;score_UC=56.7122]
15	89768826	89768827	3	79.1815	+	[score_CL=79.1815;score_E=314.195;score_B=393.376;score_UC=79.1815]
15	89768827	89768828	3	94.3166	+	[score_CL=94.3166;score_E=312.511;score_B=406.827;score_UC=94.3166]
15	89768828	89768829	3	130.167	+	[score_CL=130.167;score_E=290.312;score_B=420.479;score_UC=130.167]
15	89768832	89768833	3	22.6449	+	[score_CL=22.6449;score_E=264.745;score_B=287.389;score_UC=22.6449]
15	89768834	89768835	3	6.47324	+	[score_CL=6.47324;score_E=261.203;score_B=262.594;score_UC=6.47324]
15	89769025	89769026	3	2.32095	+	[score_CL=2.32095;score_E=389.634;score_B=378.099;score_UC=2.32095]
15	89769026	89769027	3	4.76087	+	[score_CL=4.76087;score_E=395.43;score_B=386.162;score_UC=4.76087]
15	89769027	89769028	3	8.53362	+	[score_CL=8.53362;score_E=409.977;score_B=418.508;score_UC=8.53362]
15	89769028	89769029	3	38.5852	+	[score_CL=38.5852;score_E=402.118;score_B=440.704;score_UC=38.5852]
15	89769029	89769030	3	7.69399	+	[score_CL=7.69399;score_E=426.744;score_B=434.438;score_UC=7.69399]
15	89769030	89769031	3	28.0669	+	[score_CL=28.0669;score_E=416.226;score_B=444.293;score_UC=28.0669]
15	89769031	89769032	3	57.3446	+	[score_CL=57.3446;score_E=428.655;score_B=485.999;score_UC=57.3446]
15	89769032	89769033	3	78.0074	+	[score_CL=78.0074;score_E=429.448;score_B=507.455;score_UC=78.0074]
15	89769033	89769034	3	46.5258	+	[score_CL=46.5258;score_E=430.129;score_B=476.655;score_UC=46.5258]
15	89769034	89769035	3	108.652	+	[score_CL=108.652;score_E=430.703;score_B=539.354;score_UC=108.652]
15	89769035	89769036	3	95.7006	+	[score_CL=95.7006;score_E=416.099;score_B=511.8;score_UC=95.7006]
15	89769036	89769037	3	5.44936	+	[score_CL=5.44936;score_E=431.524;score_B=436.977;score_UC=5.44936]
15	89769037	89769038	3	64.3879	+	[score_CL=64.3879;score_E=418.004;score_B=482.392;score_UC=64.3879]
15	89769038	89769039	3	61.2932	+	[score_CL=61.2932;score_E=431.914;score_B=493.207;score_UC=61.2932]
15	89769039	89769040	3	52.775	+	[score_CL=52.775;score_E=431.948;score_B=484.723;score_UC=52.775]
15	89769040	89769041	3	85.4621	+	[score_CL=85.4621;score_E=431.878;score_B=517.34;score_UC=85.4621]
15	89769041	89769042	3	32.3439	+	[score_CL=32.3439;score_E=431.703;score_B=464.047;score_UC=32.3439]
15	89769042	89769043	3	27.5067	+	[score_CL=27.5067;score_E=411.547;score_B=439.054;score_UC=27.5067]
15	89769045	89769046	3	17.451	+	[score_CL=17.451;score_E=390.245;score_B=407.695;score_UC=17.451]
15	89769171	89769172	3	7.55641	+	[score_CL=7.55641;score_E=248.469;score_B=252.757;score_UC=7.55641]
15	89769172	89769173	3	25.9905	+	[score_CL=25.9905;score_E=237.933;score_B=263.923;score_UC=25.9905]
15	89769173	89769174	3	2.02331	+	[score_CL=2.02331;score_E=253.005;score_B=246.223;score_UC=2.02331]
15	89769174	89769175	3	2.63755	+	[score_CL=2.63755;score_E=245.199;score_B=231.412;score_UC=2.63755]
15	89769175	89769176	3	10.8433	+	[score_CL=10.8433;score_E=249.416;score_B=252.156;score_UC=10.8433]
15	89769176	89769177	3	17.7801	+	[score_CL=17.7801;score_E=241.474;score_B=258.566;score_UC=17.7801]
15	89769177	89769178	3	1.14972	+	[score_CL=1.14972;score_E=266.126;score_B=249.613;score_UC=1.14972]
15	89769178	89769179	3	13.6262	+	[score_CL=13.6262;score_E=251.346;score_B=262.523;score_UC=13.6262]
15	89769179	89769180	3	22.1264	+	[score_CL=22.1264;score_E=255.088;score_B=276.685;score_UC=22.1264]
15	89769180	89769181	3	11.7253	+	[score_CL=11.7253;score_E=269.565;score_B=279.719;score_UC=11.7253]
15	89769181	89769182	3	26.269	+	[score_CL=26.269;score_E=262.237;score_B=288.506;score_UC=26.269]
15	89769182	89769183	3	59.6312	+	[score_CL=59.6312;score_E=269.824;score_B=329.455;score_UC=59.6312]
15	89769183	89769184	3	74.6453	+	[score_CL=74.6453;score_E=269.891;score_B=344.537;score_UC=74.6453]
15	89769184	89769185	3	63.778	+	[score_CL=63.778;score_E=256.389;score_B=320.167;score_UC=63.778]
15	89769185	89769186	3	6.97625	+	[score_CL=6.97625;score_E=253.792;score_B=260.769;score_UC=6.97625]
15	89769186	89769187	3	4.29806	+	[score_CL=4.29806;score_E=259.039;score_B=263.35;score_UC=4.29806]
15	89769187	89769188	3	46.2607	+	[score_CL=46.2607;score_E=254.994;score_B=301.254;score_UC=46.2607]
15	89769188	89769189	3	61.7788	+	[score_CL=61.7788;score_E=250.113;score_B=311.892;score_UC=61.7788]
15	89769189	89769190	3	0.19061	+	[score_CL=0.19061;score_E=256.02;score_B=256.813;score_UC=0.19061]
15	89769190	89769191	3	2.29065	+	[score_CL=2.29065;score_E=251.333;score_B=253.72;score_UC=2.29065]
15	89769191	89769192	3	72.3259	+	[score_CL=72.3259;score_E=252.653;score_B=324.979;score_UC=72.3259]
15	89769192	89769193	3	107.129	+	[score_CL=107.129;score_E=248.793;score_B=355.922;score_UC=107.129]
15	89769195	89769196	3	4.2179	+	[score_CL=4.2179;score_E=249.393;score_B=249.607;score_UC=4.2179]
15	89769196	89769197	3	27.2224	+	[score_CL=27.2224;score_E=253.334;score_B=280.556;score_UC=27.2224]
15	89769197	89769198	3	54.641	+	[score_CL=54.641;score_E=268.002;score_B=322.643;score_UC=54.641]
15	89769198	89769199	3	37.5866	+	[score_CL=37.5866;score_E=267.65;score_B=305.236;score_UC=37.5866]
15	89769199	89769200	3	90.4482	+	[score_CL=90.4482;score_E=267.267;score_B=357.715;score_UC=90.4482]
15	89769200	89769201	3	46.9407	+	[score_CL=46.9407;score_E=254.264;score_B=301.205;score_UC=46.9407]
15	89769201	89769202	3	7.93083	+	[score_CL=7.93083;score_E=266.408;score_B=274.339;score_UC=7.93083]
15	89769202	89769203	3	26.5733	+	[score_CL=26.5733;score_E=254.644;score_B=281.218;score_UC=26.5733]
15	89769203	89769204	3	37.8	+	[score_CL=37.8;score_E=244.947;score_B=282.747;score_UC=37.8]
15	90224354	90224355	3	4.42621	+	[score_CL=4.42621;score_E=47.0054;score_B=39.5686;score_UC=4.42621]
15	90224355	90224356	3	8.21426	+	[score_CL=8.21426;score_E=42.8592;score_B=43.37;score_UC=8.21426]
15	90224356	90224357	3	0.277522	+	[score_CL=0.277522;score_E=50.3288;score_B=35.1203;score_UC=0.277522]
15	90227355	90227356	3	7.07139	+	[score_CL=7.07139;score_E=64.3601;score_B=70.2217;score_UC=7.07139]
15	90227356	90227357	3	28.7822	+	[score_CL=28.7822;score_E=67.798;score_B=96.5795;score_UC=28.7822]
15	90227357	90227358	3	16.6905	+	[score_CL=16.6905;score_E=73.8259;score_B=90.5052;score_UC=16.6905]
15	90227358	90227359	3	10.3347	+	[score_CL=10.3347;score_E=62.3029;score_B=65.4951;score_UC=10.3347]
15	90227359	90227360	3	0.84315	+	[score_CL=0.84315;score_E=59.2333;score_B=44.9245;score_UC=0.84315]
15	90227370	90227371	3	13.795	+	[score_CL=13.795;score_E=46.6448;score_B=60.3832;score_UC=13.795]
15	90227389	90227390	3	19.2117	+	[score_CL=19.2117;score_E=58.4726;score_B=77.6284;score_UC=19.2117]
15	90227390	90227391	3	10.3363	+	[score_CL=10.3363;score_E=67.9029;score_B=71.6672;score_UC=10.3363]
15	90227391	90227392	3	0.937903	+	[score_CL=0.937903;score_E=62.6189;score_B=48.4437;score_UC=0.937903]
15	90227888	90227889	3	27.8052	+	[score_CL=27.8052;score_E=264.84;score_B=292.645;score_UC=27.8052]
15	90227889	90227890	3	38.4815	+	[score_CL=38.4815;score_E=265.863;score_B=304.345;score_UC=38.4815]
15	90227891	90227892	3	21.8752	+	[score_CL=21.8752;score_E=271.54;score_B=293.415;score_UC=21.8752]
15	90227892	90227893	3	62.5565	+	[score_CL=62.5565;score_E=292.748;score_B=355.305;score_UC=62.5565]
15	90227893	90227894	3	134.939	+	[score_CL=134.939;score_E=290.661;score_B=425.6;score_UC=134.939]
15	90227894	90227895	3	16.2118	+	[score_CL=16.2118;score_E=296.535;score_B=312.747;score_UC=16.2118]
15	90227895	90227896	3	20.7016	+	[score_CL=20.7016;score_E=291.207;score_B=310.582;score_UC=20.7016]
15	90227896	90227897	3	15.5062	+	[score_CL=15.5062;score_E=301.217;score_B=316.724;score_UC=15.5062]
15	90227897	90227898	3	36.6265	+	[score_CL=36.6265;score_E=299.801;score_B=336.427;score_UC=36.6265]
15	90227898	90227899	3	26.009	+	[score_CL=26.009;score_E=305.656;score_B=331.664;score_UC=26.009]
15	90227899	90227900	3	41.8338	+	[score_CL=41.8338;score_E=307.751;score_B=349.585;score_UC=41.8338]
15	90227900	90227901	3	106.947	+	[score_CL=106.947;score_E=309.834;score_B=416.782;score_UC=106.947]
15	90227901	90227902	3	43.5553	+	[score_CL=43.5553;score_E=311.902;score_B=355.457;score_UC=43.5553]
15	90227902	90227903	3	38.8202	+	[score_CL=38.8202;score_E=313.181;score_B=352.001;score_UC=38.8202]
15	90227903	90227904	3	20.3692	+	[score_CL=20.3692;score_E=313.745;score_B=334.115;score_UC=20.3692]
15	90227904	90227905	3	18.3907	+	[score_CL=18.3907;score_E=317.73;score_B=336.121;score_UC=18.3907]
15	90227905	90227906	3	60.0645	+	[score_CL=60.0645;score_E=318.813;score_B=378.878;score_UC=60.0645]
15	90227906	90227907	3	37.7939	+	[score_CL=37.7939;score_E=301.467;score_B=339.261;score_UC=37.7939]
15	90227910	90227911	3	23.6466	+	[score_CL=23.6466;score_E=306.058;score_B=329.704;score_UC=23.6466]
15	90227911	90227912	3	16.0949	+	[score_CL=16.0949;score_E=311.821;score_B=327.884;score_UC=16.0949]
15	90227912	90227913	3	0.119018	+	[score_CL=0.119018;score_E=316.686;score_B=299.187;score_UC=0.119018]
15	90227913	90227914	3	0.430263	+	[score_CL=0.430263;score_E=318.018;score_B=315.623;score_UC=0.430263]
15	90227914	90227915	3	30.5942	+	[score_CL=30.5942;score_E=318.817;score_B=349.411;score_UC=30.5942]
15	90227915	90227916	3	70.5253	+	[score_CL=70.5253;score_E=327.758;score_B=398.283;score_UC=70.5253]
15	90227916	90227917	3	9.37959	+	[score_CL=9.37959;score_E=320.56;score_B=329.94;score_UC=9.37959]
15	90227918	90227919	3	1.16802	+	[score_CL=1.16802;score_E=322.08;score_B=307.774;score_UC=1.16802]
15	90227919	90227920	3	13.1576	+	[score_CL=13.1576;score_E=307.511;score_B=320.292;score_UC=13.1576]
15	90227922	90227923	3	20.1944	+	[score_CL=20.1944;score_E=310.997;score_B=331.191;score_UC=20.1944]
15	90227924	90227925	3	5.83632	+	[score_CL=5.83632;score_E=314.146;score_B=314.863;score_UC=5.83632]
15	90227927	90227928	3	16.3661	+	[score_CL=16.3661;score_E=318.67;score_B=335.031;score_UC=16.3661]
15	90228154	90228155	3	8.03283	+	[score_CL=8.03283;score_E=313.467;score_B=321.5;score_UC=8.03283]
15	90228155	90228156	3	46.8264	+	[score_CL=46.8264;score_E=310.479;score_B=357.306;score_UC=46.8264]
15	90228156	90228157	3	9.89471	+	[score_CL=9.89471;score_E=311.371;score_B=321.266;score_UC=9.89471]
15	90228164	90228165	3	7.94091	+	[score_CL=7.94091;score_E=302.329;score_B=301.85;score_UC=7.94091]
15	90228165	90228166	3	13.8529	+	[score_CL=13.8529;score_E=295.812;score_B=307.148;score_UC=13.8529]
15	90228212	90228213	3	4.12243	+	[score_CL=4.12243;score_E=262.138;score_B=266.184;score_UC=4.12243]
15	90228213	90228214	3	33.5779	+	[score_CL=33.5779;score_E=244.347;score_B=277.925;score_UC=33.5779]
15	90228227	90228228	3	17.8391	+	[score_CL=17.8391;score_E=240.12;score_B=257.959;score_UC=17.8391]
15	90228228	90228229	3	35.1184	+	[score_CL=35.1184;score_E=235.704;score_B=270.823;score_UC=35.1184]
15	90228367	90228368	3	19.0534	+	[score_CL=19.0534;score_E=180.17;score_B=199.223;score_UC=19.0534]
15	90228370	90228371	3	3.60883	+	[score_CL=3.60883;score_E=181.32;score_B=177.613;score_UC=3.60883]
15	90228451	90228452	3	54.2477	+	[score_CL=54.2477;score_E=276.13;score_B=330.378;score_UC=54.2477]
15	90228452	90228453	3	30.7546	+	[score_CL=30.7546;score_E=296.727;score_B=327.482;score_UC=30.7546]
15	90228453	90228454	3	25.0138	+	[score_CL=25.0138;score_E=298.14;score_B=323.154;score_UC=25.0138]
15	90228454	90228455	3	83.3956	+	[score_CL=83.3956;score_E=279.021;score_B=362.416;score_UC=83.3956]
15	90228457	90228458	3	17.8712	+	[score_CL=17.8712;score_E=284.552;score_B=302.423;score_UC=17.8712]
15	90228458	90228459	3	103.599	+	[score_CL=103.599;score_E=301.593;score_B=405.192;score_UC=103.599]
15	90228459	90228460	3	18.6503	+	[score_CL=18.6503;score_E=304.302;score_B=322.953;score_UC=18.6503]
15	90228460	90228461	3	18.3249	+	[score_CL=18.3249;score_E=307.001;score_B=325.326;score_UC=18.3249]
15	90228461	90228462	3	84.9284	+	[score_CL=84.9284;score_E=287.678;score_B=372.607;score_UC=84.9284]
15	90228469	90228470	3	12.9955	+	[score_CL=12.9955;score_E=301.571;score_B=314.566;score_UC=12.9955]
15	90228470	90228471	3	31.4258	+	[score_CL=31.4258;score_E=295.462;score_B=326.887;score_UC=31.4258]
15	90228472	90228473	3	10.8593	+	[score_CL=10.8593;score_E=285.301;score_B=295.421;score_UC=10.8593]
15	90228485	90228486	3	26.6694	+	[score_CL=26.6694;score_E=324.096;score_B=350.765;score_UC=26.6694]
15	90228486	90228487	3	72.78	+	[score_CL=72.78;score_E=344.71;score_B=417.49;score_UC=72.78]
15	90228487	90228488	3	106.66	+	[score_CL=106.66;score_E=346.101;score_B=452.761;score_UC=106.66]
15	90228488	90228489	3	86.0798	+	[score_CL=86.0798;score_E=326.967;score_B=413.047;score_UC=86.0798]
15	90228524	90228525	3	2.20007	+	[score_CL=2.20007;score_E=376.102;score_B=374.105;score_UC=2.20007]
15	90228525	90228526	3	27.2492	+	[score_CL=27.2492;score_E=379.645;score_B=406.894;score_UC=27.2492]
15	90228526	90228527	3	131.353	+	[score_CL=131.353;score_E=381.988;score_B=513.341;score_UC=131.353]
15	90228527	90228528	3	4.71126	+	[score_CL=4.71126;score_E=378.485;score_B=383.205;score_UC=4.71126]
15	90228559	90228560	3	61.0251	+	[score_CL=61.0251;score_E=410.078;score_B=471.103;score_UC=61.0251]
15	90228560	90228561	3	80.406	+	[score_CL=80.406;score_E=409.316;score_B=489.722;score_UC=80.406]
15	90228578	90228579	3	31.3359	+	[score_CL=31.3359;score_E=413.188;score_B=444.524;score_UC=31.3359]
15	90228579	90228580	3	43.6178	+	[score_CL=43.6178;score_E=432.081;score_B=475.698;score_UC=43.6178]
15	90228580	90228581	3	74.1882	+	[score_CL=74.1882;score_E=411.193;score_B=485.381;score_UC=74.1882]
15	90228584	90228585	3	11.408	+	[score_CL=11.408;score_E=389.933;score_B=400.851;score_UC=11.408]
15	90228718	90228719	3	14.2866	+	[score_CL=14.2866;score_E=384.956;score_B=399.242;score_UC=14.2866]
15	90228719	90228720	3	86.2838	+	[score_CL=86.2838;score_E=383.622;score_B=469.906;score_UC=86.2838]
15	90228720	90228721	3	3.58118	+	[score_CL=3.58118;score_E=386.211;score_B=389.82;score_UC=3.58118]
15	90228722	90228723	3	10.4187	+	[score_CL=10.4187;score_E=389.855;score_B=400.274;score_UC=10.4187]
15	90228723	90228724	3	146.293	+	[score_CL=146.293;score_E=401.369;score_B=547.662;score_UC=146.293]
15	90228724	90228725	3	298.743	+	[score_CL=298.743;score_E=411.215;score_B=709.958;score_UC=298.743]
15	90228725	90228726	3	412.198	+	[score_CL=434.563;score_E=412.198;score_B=846.761;score_UC=412.198]
15	90228726	90228727	3	181.805	+	[score_CL=181.805;score_E=413.122;score_B=594.927;score_UC=181.805]
15	90228727	90228728	3	26.5955	+	[score_CL=26.5955;score_E=393.47;score_B=420.066;score_UC=26.5955]
15	90228730	90228731	3	31.1571	+	[score_CL=31.1571;score_E=397.034;score_B=428.191;score_UC=31.1571]
15	90228731	90228732	3	38.7405	+	[score_CL=38.7405;score_E=416.897;score_B=455.638;score_UC=38.7405]
15	90228732	90228733	3	215.903	+	[score_CL=215.903;score_E=396.958;score_B=612.861;score_UC=215.903]
15	90228777	90228778	3	7.73639	+	[score_CL=7.73639;score_E=351.822;score_B=356.305;score_UC=7.73639]
15	90228786	90228787	3	2.89488	+	[score_CL=2.89488;score_E=338.275;score_B=333.168;score_UC=2.89488]
15	90228792	90228793	3	10.5161	+	[score_CL=10.5161;score_E=328.511;score_B=338.093;score_UC=10.5161]
15	90228804	90228805	3	20.1595	+	[score_CL=20.1595;score_E=328.4;score_B=348.56;score_UC=20.1595]
15	90228805	90228806	3	98.5115	+	[score_CL=98.5115;score_E=345.53;score_B=444.042;score_UC=98.5115]
15	90228806	90228807	3	151.779	+	[score_CL=151.779;score_E=344.094;score_B=495.873;score_UC=151.779]
15	90228807	90228808	3	77.6086	+	[score_CL=77.6086;score_E=342.324;score_B=419.933;score_UC=77.6086]
15	90228808	90228809	3	57.3527	+	[score_CL=57.3527;score_E=340.552;score_B=397.904;score_UC=57.3527]
15	90228809	90228810	3	98.8777	+	[score_CL=98.8777;score_E=338.776;score_B=437.654;score_UC=98.8777]
15	90228810	90228811	3	34.6249	+	[score_CL=34.6249;score_E=336.998;score_B=371.623;score_UC=34.6249]
15	90228811	90228812	3	34.0526	+	[score_CL=34.0526;score_E=314.698;score_B=348.751;score_UC=34.0526]
15	90228915	90228916	3	8.94186	+	[score_CL=8.94186;score_E=206.316;score_B=215.258;score_UC=8.94186]
15	90228916	90228917	3	47.5942	+	[score_CL=47.5942;score_E=215.121;score_B=262.715;score_UC=47.5942]
15	90228917	90228918	3	110.202	+	[score_CL=110.202;score_E=225.294;score_B=335.496;score_UC=110.202]
15	90228918	90228919	3	32.5174	+	[score_CL=32.5174;score_E=204.671;score_B=237.188;score_UC=32.5174]
15	90228923	90228924	3	15.2411	+	[score_CL=15.2411;score_E=205.547;score_B=220.788;score_UC=15.2411]
15	90228924	90228925	3	103.582	+	[score_CL=103.582;score_E=203.509;score_B=307.091;score_UC=103.582]
15	90228925	90228926	3	3.30727	+	[score_CL=3.30727;score_E=204.092;score_B=207.436;score_UC=3.30727]
15	90229064	90229065	3	41.2954	+	[score_CL=41.2954;score_E=436.885;score_B=478.18;score_UC=41.2954]
15	90229065	90229066	3	152.542	+	[score_CL=152.542;score_E=456.248;score_B=608.79;score_UC=152.542]
15	90229066	90229067	3	124.777	+	[score_CL=124.777;score_E=456.106;score_B=580.883;score_UC=124.777]
15	90229067	90229068	3	222.269	+	[score_CL=222.269;score_E=455.92;score_B=678.189;score_UC=222.269]
15	90229068	90229069	3	163.218	+	[score_CL=163.218;score_E=435.058;score_B=598.276;score_UC=163.218]
15	90229167	90229168	3	19.4158	+	[score_CL=19.4158;score_E=299.753;score_B=319.169;score_UC=19.4158]
15	90229168	90229169	3	110.353	+	[score_CL=110.353;score_E=297.393;score_B=407.746;score_UC=110.353]
15	90229191	90229192	3	33.9049	+	[score_CL=33.9049;score_E=266.207;score_B=300.112;score_UC=33.9049]
15	90229193	90229194	3	0.0329072	+	[score_CL=0.0329072;score_E=280.501;score_B=264.842;score_UC=0.0329072]
15	90229194	90229195	3	10.9702	+	[score_CL=10.9702;score_E=284.257;score_B=289.565;score_UC=10.9702]
15	90229195	90229196	3	19.9241	+	[score_CL=19.9241;score_E=278.163;score_B=297.333;score_UC=19.9241]
15	90229196	90229197	3	3.85591	+	[score_CL=3.85591;score_E=281.691;score_B=275.573;score_UC=3.85591]
15	90229198	90229199	3	1.04181	+	[score_CL=1.04181;score_E=261.094;score_B=252.425;score_UC=1.04181]
15	90229241	90229242	3	34.4866	+	[score_CL=34.4866;score_E=235.98;score_B=270.467;score_UC=34.4866]
15	90229242	90229243	3	78.7616	+	[score_CL=78.7616;score_E=251.044;score_B=329.805;score_UC=78.7616]
15	90229243	90229244	3	17.6353	+	[score_CL=17.6353;score_E=232.242;score_B=249.877;score_UC=17.6353]
15	90229250	90229251	3	16.7455	+	[score_CL=16.7455;score_E=204.834;score_B=221.574;score_UC=16.7455]
15	90229263	90229264	3	12.8481	+	[score_CL=12.8481;score_E=188.345;score_B=201.053;score_UC=12.8481]
15	90229276	90229277	3	16.2626	+	[score_CL=16.2626;score_E=192.874;score_B=209.137;score_UC=16.2626]
15	90229277	90229278	3	42.2967	+	[score_CL=42.2967;score_E=207.871;score_B=250.168;score_UC=42.2967]
15	90229278	90229279	3	42.0327	+	[score_CL=42.0327;score_E=195.164;score_B=237.196;score_UC=42.0327]
15	90229279	90229280	3	6.01628	+	[score_CL=6.01628;score_E=187.991;score_B=194.01;score_UC=6.01628]
15	90229457	90229458	3	17.8974	+	[score_CL=17.8974;score_E=386.712;score_B=404.609;score_UC=17.8974]
15	90229458	90229459	3	42.0374	+	[score_CL=42.0374;score_E=387.269;score_B=429.306;score_UC=42.0374]
15	90229475	90229476	3	34.1521	+	[score_CL=34.1521;score_E=445.236;score_B=479.388;score_UC=34.1521]
15	90229476	90229477	3	140.452	+	[score_CL=140.452;score_E=467.483;score_B=607.935;score_UC=140.452]
15	90229477	90229478	3	110.615	+	[score_CL=110.615;score_E=465.675;score_B=576.29;score_UC=110.615]
15	90229478	90229479	3	15.7245	+	[score_CL=15.7245;score_E=473.448;score_B=489.173;score_UC=15.7245]
15	90229479	90229480	3	80.7878	+	[score_CL=80.7878;score_E=472.866;score_B=553.654;score_UC=80.7878]
15	90229480	90229481	3	153.664	+	[score_CL=153.664;score_E=458.791;score_B=612.454;score_UC=153.664]
15	90229593	90229594	3	16.9454	+	[score_CL=16.9454;score_E=664.363;score_B=681.308;score_UC=16.9454]
15	90229594	90229595	3	205.524	+	[score_CL=205.524;score_E=682.47;score_B=887.995;score_UC=205.524]
15	90229595	90229596	3	258.426	+	[score_CL=258.426;score_E=686.064;score_B=944.491;score_UC=258.426]
15	90229596	90229597	3	224.8	+	[score_CL=224.8;score_E=687.241;score_B=912.042;score_UC=224.8]
15	90229597	90229598	3	280.584	+	[score_CL=280.584;score_E=688.38;score_B=968.964;score_UC=280.584]
15	90229598	90229599	3	217.524	+	[score_CL=217.524;score_E=668.946;score_B=886.47;score_UC=217.524]
15	90229609	90229610	3	130.988	+	[score_CL=130.988;score_E=678.768;score_B=809.756;score_UC=130.988]
15	90229610	90229611	3	198.069	+	[score_CL=198.069;score_E=698.417;score_B=896.486;score_UC=198.069]
15	90229611	90229612	3	198.825	+	[score_CL=198.825;score_E=678.258;score_B=877.083;score_UC=198.825]
15	90229614	90229615	3	13.8344	+	[score_CL=13.8344;score_E=680.257;score_B=694.092;score_UC=13.8344]
15	90229615	90229616	3	310.593	+	[score_CL=310.593;score_E=694.186;score_B=1004.78;score_UC=310.593]
15	90229616	90229617	3	433.129	+	[score_CL=433.129;score_E=699.609;score_B=1132.74;score_UC=433.129]
15	90229617	90229618	3	166.435	+	[score_CL=166.435;score_E=699.57;score_B=866.005;score_UC=166.435]
15	90229618	90229619	3	246.703	+	[score_CL=246.703;score_E=699.462;score_B=946.165;score_UC=246.703]
15	90229619	90229620	3	304.492	+	[score_CL=304.492;score_E=699.283;score_B=1003.78;score_UC=304.492]
15	90229620	90229621	3	301.58	+	[score_CL=301.58;score_E=678.512;score_B=980.092;score_UC=301.58]
15	90229623	90229624	3	27.0417	+	[score_CL=27.0417;score_E=678.636;score_B=705.678;score_UC=27.0417]
15	90229624	90229625	3	73.7117	+	[score_CL=73.7117;score_E=697.319;score_B=771.031;score_UC=73.7117]
15	90229625	90229626	3	86.8285	+	[score_CL=86.8285;score_E=676.185;score_B=763.014;score_UC=86.8285]
15	90229874	90229875	3	1.37687	+	[score_CL=1.37687;score_E=364.329;score_B=365.931;score_UC=1.37687]
15	90229875	90229876	3	48.5954	+	[score_CL=48.5954;score_E=367.088;score_B=415.684;score_UC=48.5954]
15	90229876	90229877	3	25.1394	+	[score_CL=25.1394;score_E=385.88;score_B=411.019;score_UC=25.1394]
15	90229877	90229878	3	33.4214	+	[score_CL=33.4214;score_E=387.027;score_B=420.448;score_UC=33.4214]
15	90229878	90229879	3	32.505	+	[score_CL=32.505;score_E=367.647;score_B=400.152;score_UC=32.505]
15	90229902	90229903	3	4.91702	+	[score_CL=4.91702;score_E=374.027;score_B=372.915;score_UC=4.91702]
15	90229986	90229987	3	12.403	+	[score_CL=12.403;score_E=708.396;score_B=720.799;score_UC=12.403]
15	90229994	90229995	3	20.044	+	[score_CL=20.044;score_E=708.396;score_B=728.44;score_UC=20.044]
15	90230026	90230027	3	12.0895	+	[score_CL=12.0895;score_E=708.396;score_B=720.486;score_UC=12.0895]
15	90230027	90230028	3	38.84	+	[score_CL=38.84;score_E=708.396;score_B=747.236;score_UC=38.84]
15	90230042	90230043	3	19.2967	+	[score_CL=19.2967;score_E=708.396;score_B=727.693;score_UC=19.2967]
15	90230043	90230044	3	4.34494	+	[score_CL=4.34494;score_E=708.384;score_B=712.741;score_UC=4.34494]
15	90230044	90230045	3	2.04728	+	[score_CL=2.04728;score_E=708.275;score_B=710.444;score_UC=2.04728]
15	90230066	90230067	3	22.9904	+	[score_CL=22.9904;score_E=708.396;score_B=731.387;score_UC=22.9904]
15	90230103	90230104	3	4.78809	+	[score_CL=4.78809;score_E=511.357;score_B=509.989;score_UC=4.78809]
15	90230106	90230107	3	5.45879	+	[score_CL=5.45879;score_E=494.717;score_B=494.684;score_UC=5.45879]
15	90230108	90230109	3	6.90129	+	[score_CL=6.90129;score_E=504.618;score_B=511.52;score_UC=6.90129]
15	90230109	90230110	3	57.9315	+	[score_CL=57.9315;score_E=506.348;score_B=564.28;score_UC=57.9315]
15	90230110	90230111	3	38.2667	+	[score_CL=38.2667;score_E=493.067;score_B=531.333;score_UC=38.2667]
15	90230128	90230129	3	3.50617	+	[score_CL=3.50617;score_E=397.164;score_B=393.248;score_UC=3.50617]
15	90230215	90230216	3	1.77209	+	[score_CL=1.77209;score_E=321.56;score_B=314.31;score_UC=1.77209]
15	90230223	90230224	3	2.21429	+	[score_CL=2.21429;score_E=327.919;score_B=321.445;score_UC=2.21429]
15	90230341	90230342	3	10.0136	+	[score_CL=10.0136;score_E=239.2;score_B=247.946;score_UC=10.0136]
15	90230398	90230399	3	29.1444	+	[score_CL=29.1444;score_E=275.728;score_B=304.872;score_UC=29.1444]
15	90230399	90230400	3	94.171	+	[score_CL=94.171;score_E=294.61;score_B=388.781;score_UC=94.171]
15	90230400	90230401	3	82.065	+	[score_CL=82.065;score_E=294.237;score_B=376.302;score_UC=82.065]
15	90230401	90230402	3	140.691	+	[score_CL=140.691;score_E=293.83;score_B=434.521;score_UC=140.691]
15	90230402	90230403	3	53.3484	+	[score_CL=53.3484;score_E=293.39;score_B=346.739;score_UC=53.3484]
15	90230403	90230404	3	86.5984	+	[score_CL=86.5984;score_E=292.916;score_B=379.515;score_UC=86.5984]
15	90230404	90230405	3	128.301	+	[score_CL=128.301;score_E=292.404;score_B=420.705;score_UC=128.301]
15	90230405	90230406	3	150.885	+	[score_CL=150.885;score_E=291.862;score_B=442.747;score_UC=150.885]
15	90230406	90230407	3	94.7004	+	[score_CL=94.7004;score_E=291.286;score_B=385.986;score_UC=94.7004]
15	90230407	90230408	3	159.197	+	[score_CL=159.197;score_E=290.675;score_B=449.872;score_UC=159.197]
15	90230408	90230409	3	76.5206	+	[score_CL=76.5206;score_E=289.923;score_B=366.444;score_UC=76.5206]
15	90230409	90230410	3	22.7013	+	[score_CL=22.7013;score_E=288.666;score_B=311.367;score_UC=22.7013]
15	90230410	90230411	3	20.5353	+	[score_CL=20.5353;score_E=288.067;score_B=308.561;score_UC=20.5353]
15	90230411	90230412	3	20.8573	+	[score_CL=20.8573;score_E=274.288;score_B=294.773;score_UC=20.8573]
15	90230412	90230413	3	7.15864	+	[score_CL=7.15864;score_E=266.432;score_B=266.334;score_UC=7.15864]
15	90230419	90230420	3	7.92508	+	[score_CL=7.92508;score_E=259.594;score_B=259.248;score_UC=7.92508]
15	90230420	90230421	3	18.7372	+	[score_CL=18.7372;score_E=247.823;score_B=266.478;score_UC=18.7372]
15	90230427	90230428	3	7.27481	+	[score_CL=7.27481;score_E=231.705;score_B=235.28;score_UC=7.27481]
15	90230558	90230559	3	21.0317	+	[score_CL=21.0317;score_E=131.383;score_B=152.415;score_UC=21.0317]
15	90230559	90230560	3	30.1859	+	[score_CL=30.1859;score_E=136.338;score_B=166.524;score_UC=30.1859]
15	90230560	90230561	3	6.5191	+	[score_CL=6.5191;score_E=132.292;score_B=137.59;score_UC=6.5191]
15	90230561	90230562	3	2.19975	+	[score_CL=2.19975;score_E=120.423;score_B=108.564;score_UC=2.19975]
15	90230719	90230720	3	14.3761	+	[score_CL=14.3761;score_E=230.933;score_B=245.277;score_UC=14.3761]
15	90230813	90230814	3	109.088	+	[score_CL=109.088;score_E=575.019;score_B=684.107;score_UC=109.088]
15	90230814	90230815	3	253.237	+	[score_CL=253.237;score_E=597.198;score_B=850.435;score_UC=253.237]
15	90230815	90230816	3	80.7675	+	[score_CL=80.7675;score_E=600.074;score_B=680.842;score_UC=80.7675]
15	90230816	90230817	3	69.1155	+	[score_CL=69.1155;score_E=602.869;score_B=671.984;score_UC=69.1155]
15	90230817	90230818	3	254.985	+	[score_CL=254.985;score_E=605.579;score_B=860.564;score_UC=254.985]
15	90230818	90230819	3	583.673	+	[score_CL=583.673;score_E=608.203;score_B=1191.88;score_UC=583.673]
15	90230819	90230820	3	471.912	+	[score_CL=471.912;score_E=610.732;score_B=1082.64;score_UC=471.912]
15	90230820	90230821	3	277.25	+	[score_CL=277.25;score_E=613.176;score_B=890.425;score_UC=277.25]
15	90230821	90230822	3	330.63	+	[score_CL=330.63;score_E=615.527;score_B=946.156;score_UC=330.63]
15	90230822	90230823	3	279.425	+	[score_CL=279.425;score_E=617.783;score_B=897.207;score_UC=279.425]
15	90230823	90230824	3	146.605	+	[score_CL=146.605;score_E=619.942;score_B=766.547;score_UC=146.605]
15	90230824	90230825	3	51.0421	+	[score_CL=51.0421;score_E=621.885;score_B=672.927;score_UC=51.0421]
15	90230825	90230826	3	22.6031	+	[score_CL=22.6031;score_E=603.44;score_B=626.043;score_UC=22.6031]
15	90230829	90230830	3	24.9693	+	[score_CL=24.9693;score_E=591.243;score_B=616.212;score_UC=24.9693]
15	90230833	90230834	3	25.9816	+	[score_CL=25.9816;score_E=616.597;score_B=642.579;score_UC=25.9816]
15	90230834	90230835	3	109.559	+	[score_CL=109.559;score_E=616.282;score_B=725.841;score_UC=109.559]
15	90230850	90230851	3	58.8524	+	[score_CL=58.8524;score_E=617.414;score_B=676.267;score_UC=58.8524]
15	90230851	90230852	3	236.498	+	[score_CL=236.498;score_E=635.627;score_B=872.124;score_UC=236.498]
15	90230852	90230853	3	122.746	+	[score_CL=122.746;score_E=634.501;score_B=757.247;score_UC=122.746]
15	90230853	90230854	3	182.88	+	[score_CL=182.88;score_E=633.261;score_B=816.141;score_UC=182.88]
15	90230854	90230855	3	56.8961	+	[score_CL=56.8961;score_E=631.908;score_B=688.804;score_UC=56.8961]
15	90230855	90230856	3	210.122	+	[score_CL=210.122;score_E=630.442;score_B=840.564;score_UC=210.122]
15	90230856	90230857	3	83.0282	+	[score_CL=83.0282;score_E=608.345;score_B=691.373;score_UC=83.0282]
15	90231164	90231165	3	91.8319	+	[score_CL=91.8319;score_E=341.348;score_B=433.18;score_UC=91.8319]
15	90231165	90231166	3	144.282	+	[score_CL=144.282;score_E=361.655;score_B=505.937;score_UC=144.282]
15	90231166	90231167	3	75.7385	+	[score_CL=75.7385;score_E=362.706;score_B=438.444;score_UC=75.7385]
15	90231167	90231168	3	36.0405	+	[score_CL=36.0405;score_E=349.702;score_B=385.743;score_UC=36.0405]
15	90231168	90231169	3	6.49995	+	[score_CL=6.49995;score_E=344.183;score_B=350.683;score_UC=6.49995]
15	90231175	90231176	3	0.107691	+	[score_CL=0.107691;score_E=330.816;score_B=320.721;score_UC=0.107691]
15	90231177	90231178	3	13.9576	+	[score_CL=13.9576;score_E=352.673;score_B=366.631;score_UC=13.9576]
15	90231178	90231179	3	77.4902	+	[score_CL=77.4902;score_E=367.235;score_B=444.725;score_UC=77.4902]
15	90231179	90231180	3	70.9918	+	[score_CL=70.9918;score_E=373.075;score_B=444.067;score_UC=70.9918]
15	90231180	90231181	3	151.803	+	[score_CL=151.803;score_E=373.606;score_B=525.409;score_UC=151.803]
15	90231181	90231182	3	131.22	+	[score_CL=131.22;score_E=374.097;score_B=505.317;score_UC=131.22]
15	90231182	90231183	3	42.4804	+	[score_CL=42.4804;score_E=354.026;score_B=396.507;score_UC=42.4804]
15	90231194	90231195	3	123.32	+	[score_CL=123.32;score_E=357.543;score_B=480.863;score_UC=123.32]
15	90231195	90231196	3	289.912	+	[score_CL=289.912;score_E=376.682;score_B=666.594;score_UC=289.912]
15	90231196	90231197	3	77.0028	+	[score_CL=77.0028;score_E=376.557;score_B=453.56;score_UC=77.0028]
15	90231197	90231198	3	54.7076	+	[score_CL=54.7076;score_E=376.391;score_B=431.098;score_UC=54.7076]
15	90231198	90231199	3	221.266	+	[score_CL=221.266;score_E=376.183;score_B=597.449;score_UC=221.266]
15	90231199	90231200	3	258.866	+	[score_CL=258.866;score_E=375.935;score_B=634.801;score_UC=258.866]
15	90231200	90231201	3	94.967	+	[score_CL=94.967;score_E=375.645;score_B=470.612;score_UC=94.967]
15	90231201	90231202	3	36.9163	+	[score_CL=36.9163;score_E=375.316;score_B=412.232;score_UC=36.9163]
15	90231202	90231203	3	36.4546	+	[score_CL=36.4546;score_E=374.945;score_B=411.4;score_UC=36.4546]
15	90231203	90231204	3	61.4896	+	[score_CL=61.4896;score_E=360.603;score_B=422.093;score_UC=61.4896]
15	90231204	90231205	3	6.58676	+	[score_CL=6.58676;score_E=374.086;score_B=380.674;score_UC=6.58676]
15	90231205	90231206	3	53.9635	+	[score_CL=53.9635;score_E=360.96;score_B=414.924;score_UC=53.9635]
15	90231206	90231207	3	126.392	+	[score_CL=126.392;score_E=373.063;score_B=499.455;score_UC=126.392]
15	90231207	90231208	3	27.0792	+	[score_CL=27.0792;score_E=372.495;score_B=399.575;score_UC=27.0792]
15	90231208	90231209	3	46.5418	+	[score_CL=46.5418;score_E=351.365;score_B=397.907;score_UC=46.5418]
15	90231213	90231214	3	8.66649	+	[score_CL=8.66649;score_E=349.052;score_B=357.719;score_UC=8.66649]
15	90231214	90231215	3	63.6463	+	[score_CL=63.6463;score_E=356.861;score_B=420.507;score_UC=63.6463]
15	90231215	90231216	3	24.2438	+	[score_CL=24.2438;score_E=366.572;score_B=390.816;score_UC=24.2438]
15	90231216	90231217	3	31.8834	+	[score_CL=31.8834;score_E=345.139;score_B=377.023;score_UC=31.8834]
15	90231221	90231222	3	8.44879	+	[score_CL=8.44879;score_E=320.885;score_B=326.753;score_UC=8.44879]
15	90231360	90231361	3	18.3683	+	[score_CL=18.3683;score_E=124.464;score_B=142.831;score_UC=18.3683]
15	90231479	90231480	3	6.85675	+	[score_CL=6.85675;score_E=346.75;score_B=353.55;score_UC=6.85675]
15	90231480	90231481	3	32.6515	+	[score_CL=32.6515;score_E=355.407;score_B=388.059;score_UC=32.6515]
15	90231481	90231482	3	63.5404	+	[score_CL=63.5404;score_E=360.517;score_B=424.057;score_UC=63.5404]
15	90231482	90231483	3	12.5757	+	[score_CL=12.5757;score_E=348.512;score_B=361.087;score_UC=12.5757]
15	90231485	90231486	3	99.4028	+	[score_CL=99.4028;score_E=350.846;score_B=450.249;score_UC=99.4028]
15	90231486	90231487	3	80.6276	+	[score_CL=80.6276;score_E=349.654;score_B=430.282;score_UC=80.6276]
15	90231500	90231501	3	2.64375	+	[score_CL=2.64375;score_E=331.284;score_B=320.315;score_UC=2.64375]
15	90231501	90231502	3	5.96458	+	[score_CL=5.96458;score_E=324.214;score_B=322.511;score_UC=5.96458]
15	90231541	90231542	3	9.95164	+	[score_CL=9.95164;score_E=256.499;score_B=265.138;score_UC=9.95164]
15	90231544	90231545	3	4.61384	+	[score_CL=4.61384;score_E=270.813;score_B=264.137;score_UC=4.61384]
15	90231545	90231546	3	18.7988	+	[score_CL=18.7988;score_E=262.522;score_B=279.4;score_UC=18.7988]
15	90231546	90231547	3	8.30712	+	[score_CL=8.30712;score_E=266.154;score_B=266.927;score_UC=8.30712]
15	90231655	90231656	3	10.2102	+	[score_CL=10.2102;score_E=180.626;score_B=189.706;score_UC=10.2102]
15	90231699	90231700	3	22.7008	+	[score_CL=22.7008;score_E=189.422;score_B=212.123;score_UC=22.7008]
15	90231701	90231702	3	15.7625	+	[score_CL=15.7625;score_E=209.892;score_B=225.655;score_UC=15.7625]
15	90231702	90231703	3	41.7155	+	[score_CL=41.7155;score_E=225.497;score_B=267.212;score_UC=41.7155]
15	90231703	90231704	3	23.0178	+	[score_CL=23.0178;score_E=229.01;score_B=252.028;score_UC=23.0178]
15	90231704	90231705	3	45.6051	+	[score_CL=45.6051;score_E=228.766;score_B=274.371;score_UC=45.6051]
15	90231705	90231706	3	22.3296	+	[score_CL=22.3296;score_E=209.372;score_B=231.702;score_UC=22.3296]
15	90231706	90231707	3	0.599608	+	[score_CL=0.599608;score_E=208.239;score_B=201.003;score_UC=0.599608]
15	90231709	90231710	3	23.5626	+	[score_CL=23.5626;score_E=209.379;score_B=232.941;score_UC=23.5626]
15	90231710	90231711	3	99.1914	+	[score_CL=99.1914;score_E=207.757;score_B=306.948;score_UC=99.1914]
15	90231713	90231714	3	58.9917	+	[score_CL=58.9917;score_E=208.516;score_B=267.507;score_UC=58.9917]
15	90231714	90231715	3	64.3223	+	[score_CL=64.3223;score_E=227.543;score_B=291.866;score_UC=64.3223]
15	90231715	90231716	3	60.8773	+	[score_CL=60.8773;score_E=207.073;score_B=267.95;score_UC=60.8773]
15	90231718	90231719	3	71.6251	+	[score_CL=71.6251;score_E=198.117;score_B=269.742;score_UC=71.6251]
15	90231719	90231720	3	11.0669	+	[score_CL=11.0669;score_E=216.14;score_B=227.207;score_UC=11.0669]
15	90231720	90231721	3	10.2673	+	[score_CL=10.2673;score_E=217.977;score_B=228.245;score_UC=10.2673]
15	90231721	90231722	3	74.6172	+	[score_CL=74.6172;score_E=216.895;score_B=291.512;score_UC=74.6172]
15	90231722	90231723	3	33.6794	+	[score_CL=33.6794;score_E=205.044;score_B=238.723;score_UC=33.6794]
15	90231746	90231747	3	16.7647	+	[score_CL=16.7647;score_E=176.701;score_B=193.462;score_UC=16.7647]
15	90231776	90231777	3	8.82164	+	[score_CL=8.82164;score_E=166.955;score_B=173.535;score_UC=8.82164]
15	90231842	90231843	3	3.52087	+	[score_CL=3.52087;score_E=212.29;score_B=208.41;score_UC=3.52087]
15	90231854	90231855	3	15.5058	+	[score_CL=15.5058;score_E=242.675;score_B=257.056;score_UC=15.5058]
15	90231855	90231856	3	18.5143	+	[score_CL=18.5143;score_E=243.279;score_B=260.864;score_UC=18.5143]
15	90231856	90231857	3	2.58737	+	[score_CL=2.58737;score_E=265.588;score_B=261.646;score_UC=2.58737]
15	90231857	90231858	3	28.0811	+	[score_CL=28.0811;score_E=229.414;score_B=257.495;score_UC=28.0811]
15	90231861	90231862	3	22.8732	+	[score_CL=22.8732;score_E=250.143;score_B=273.016;score_UC=22.8732]
15	90231862	90231863	3	25.1064	+	[score_CL=25.1064;score_E=249.469;score_B=274.576;score_UC=25.1064]
15	90231864	90231865	3	2.94091	+	[score_CL=2.94091;score_E=241.788;score_B=231.366;score_UC=2.94091]
15	90231865	90231866	3	7.84118	+	[score_CL=7.84118;score_E=255.513;score_B=263.355;score_UC=7.84118]
15	90231866	90231867	3	81.2127	+	[score_CL=81.2127;score_E=260.861;score_B=342.074;score_UC=81.2127]
15	90231867	90231868	3	91.6665	+	[score_CL=91.6665;score_E=262.156;score_B=353.822;score_UC=91.6665]
15	90231868	90231869	3	9.96463	+	[score_CL=9.96463;score_E=252.627;score_B=262.591;score_UC=9.96463]
15	90231872	90231873	3	3.42055	+	[score_CL=3.42055;score_E=234.786;score_B=230.708;score_UC=3.42055]
15	90231878	90231879	3	72.2492	+	[score_CL=72.2492;score_E=256.292;score_B=328.541;score_UC=72.2492]
15	90231879	90231880	3	137.869	+	[score_CL=137.869;score_E=275.457;score_B=413.326;score_UC=137.869]
15	90231880	90231881	3	22.848	+	[score_CL=22.848;score_E=255.03;score_B=277.878;score_UC=22.848]
15	90231883	90231884	3	3.33145	+	[score_CL=3.33145;score_E=235.74;score_B=231.344;score_UC=3.33145]
15	90231891	90231892	3	41.9232	+	[score_CL=41.9232;score_E=233.534;score_B=275.457;score_UC=41.9232]
15	90232114	90232115	3	30.3752	+	[score_CL=30.3752;score_E=417.035;score_B=447.411;score_UC=30.3752]
15	90232129	90232130	3	67.9095	+	[score_CL=67.9095;score_E=457.844;score_B=525.754;score_UC=67.9095]
15	90232130	90232131	3	37.6265	+	[score_CL=37.6265;score_E=457.636;score_B=495.262;score_UC=37.6265]
15	90232165	90232166	3	10.9521	+	[score_CL=10.9521;score_E=454.831;score_B=465.09;score_UC=10.9521]
15	90232168	90232169	3	35.8255	+	[score_CL=35.8255;score_E=475.012;score_B=510.838;score_UC=35.8255]
15	90232169	90232170	3	90.9793	+	[score_CL=90.9793;score_E=494.076;score_B=585.055;score_UC=90.9793]
15	90232170	90232171	3	65.4986	+	[score_CL=65.4986;score_E=493.894;score_B=559.393;score_UC=65.4986]
15	90232171	90232172	3	102.958	+	[score_CL=102.958;score_E=493.693;score_B=596.651;score_UC=102.958]
15	90232172	90232173	3	171.045	+	[score_CL=171.045;score_E=493.47;score_B=664.516;score_UC=171.045]
15	90232173	90232174	3	108.237	+	[score_CL=108.237;score_E=493.222;score_B=601.459;score_UC=108.237]
15	90232174	90232175	3	25.4493	+	[score_CL=25.4493;score_E=492.97;score_B=518.419;score_UC=25.4493]
15	90232175	90232176	3	152.003	+	[score_CL=152.003;score_E=492.692;score_B=644.694;score_UC=152.003]
15	90232176	90232177	3	309.16	+	[score_CL=309.16;score_E=492.401;score_B=801.561;score_UC=309.16]
15	90232177	90232178	3	171.735	+	[score_CL=171.735;score_E=492.094;score_B=663.829;score_UC=171.735]
15	90232178	90232179	3	202.758	+	[score_CL=202.758;score_E=471.25;score_B=674.009;score_UC=202.758]
15	90232231	90232232	3	33.0521	+	[score_CL=33.0521;score_E=460.929;score_B=493.981;score_UC=33.0521]
15	90232232	90232233	3	47.7682	+	[score_CL=47.7682;score_E=461.593;score_B=509.361;score_UC=47.7682]
15	90232233	90232234	3	1.51102	+	[score_CL=1.51102;score_E=480.679;score_B=482.389;score_UC=1.51102]
15	90232234	90232235	3	46.5367	+	[score_CL=46.5367;score_E=463.464;score_B=510;score_UC=46.5367]
15	90232235	90232236	3	59.2299	+	[score_CL=59.2299;score_E=460.775;score_B=520.005;score_UC=59.2299]
15	90232268	90232269	3	35.2647	+	[score_CL=35.2647;score_E=464.762;score_B=500.027;score_UC=35.2647]
15	90232269	90232270	3	5.08305	+	[score_CL=5.08305;score_E=479.503;score_B=484.588;score_UC=5.08305]
15	90232285	90232286	3	61.9521	+	[score_CL=61.9521;score_E=485.987;score_B=547.939;score_UC=61.9521]
15	90232286	90232287	3	127.828	+	[score_CL=127.828;score_E=505.223;score_B=633.051;score_UC=127.828]
15	90232287	90232288	3	105.064	+	[score_CL=105.064;score_E=505.188;score_B=610.252;score_UC=105.064]
15	90232288	90232289	3	119.621	+	[score_CL=119.621;score_E=484.582;score_B=604.203;score_UC=119.621]
15	90232290	90232291	3	26.9701	+	[score_CL=26.9701;score_E=485.545;score_B=512.515;score_UC=26.9701]
15	90232291	90232292	3	25.4411	+	[score_CL=25.4411;score_E=484.007;score_B=509.448;score_UC=25.4411]
15	90232454	90232455	3	4.15368	+	[score_CL=4.15368;score_E=189.929;score_B=181.89;score_UC=4.15368]
15	90232455	90232456	3	11.5263	+	[score_CL=11.5263;score_E=190.533;score_B=193.318;score_UC=11.5263]
15	90232456	90232457	3	9.57299	+	[score_CL=9.57299;score_E=188.189;score_B=190.974;score_UC=9.57299]
15	90232476	90232477	3	10.0656	+	[score_CL=10.0656;score_E=169.027;score_B=177.862;score_UC=10.0656]
15	90232485	90232486	3	23.1775	+	[score_CL=23.1775;score_E=182.608;score_B=205.785;score_UC=23.1775]
15	90232486	90232487	3	68.1193	+	[score_CL=68.1193;score_E=200.271;score_B=268.39;score_UC=68.1193]
15	90232487	90232488	3	20.6664	+	[score_CL=20.6664;score_E=199.713;score_B=220.379;score_UC=20.6664]
15	90232488	90232489	3	21.7754	+	[score_CL=21.7754;score_E=178.259;score_B=200.034;score_UC=21.7754]
15	90233026	90233027	3	10.8221	+	[score_CL=10.8221;score_E=54.8357;score_B=60.0836;score_UC=10.8221]
15	90233027	90233028	3	14.3985	+	[score_CL=14.3985;score_E=51.2098;score_B=63.5276;score_UC=14.3985]
15	90233039	90233040	3	4.42439	+	[score_CL=4.42439;score_E=52.0743;score_B=43.9678;score_UC=4.42439]
15	90233040	90233041	3	9.88843	+	[score_CL=9.88843;score_E=51.8539;score_B=51.3068;score_UC=9.88843]
15	90233041	90233042	3	7.1389	+	[score_CL=7.1389;score_E=61.658;score_B=54.175;score_UC=7.1389]
15	90233042	90233043	3	11.2023	+	[score_CL=11.2023;score_E=59.4685;score_B=60.3697;score_UC=11.2023]
15	90233043	90233044	3	12.2088	+	[score_CL=12.2088;score_E=51.4006;score_B=59.4435;score_UC=12.2088]
15	90233200	90233201	3	0.680556	+	[score_CL=0.680556;score_E=63.8945;score_B=52.5131;score_UC=0.680556]
15	90233201	90233202	3	0.427583	+	[score_CL=0.427583;score_E=65.8224;score_B=52.5148;score_UC=0.427583]
15	90233204	90233205	3	4.68819	+	[score_CL=4.68819;score_E=74.5698;score_B=66.9348;score_UC=4.68819]
15	90233205	90233206	3	10.168	+	[score_CL=10.168;score_E=73.8655;score_B=73.8729;score_UC=10.168]
15	90233206	90233207	3	6.30683	+	[score_CL=6.30683;score_E=75.7577;score_B=69.8629;score_UC=6.30683]
15	90233207	90233208	3	2.05441	+	[score_CL=2.05441;score_E=72.8298;score_B=60.7123;score_UC=2.05441]
15	90233212	90233213	3	2.88783	+	[score_CL=2.88783;score_E=64.2462;score_B=58.9962;score_UC=2.88783]
15	90233351	90233352	3	1.03857	+	[score_CL=1.03857;score_E=60.6595;score_B=45.8588;score_UC=1.03857]
15	90233352	90233353	3	8.2662	+	[score_CL=8.2662;score_E=57.3572;score_B=56.231;score_UC=8.2662]
15	90233353	90233354	3	8.73278	+	[score_CL=8.73278;score_E=55.3745;score_B=56.4221;score_UC=8.73278]
15	90387899	90387900	3	33.3492	+	[score_CL=33.3492;score_E=81.657;score_B=115.006;score_UC=33.3492]
15	90387900	90387901	3	59.2547	+	[score_CL=59.2547;score_E=100.91;score_B=160.165;score_UC=59.2547]
15	90387901	90387902	3	43.1044	+	[score_CL=43.1044;score_E=100.922;score_B=144.026;score_UC=43.1044]
15	90387902	90387903	3	53.3191	+	[score_CL=53.3191;score_E=100.752;score_B=154.071;score_UC=53.3191]
15	90387903	90387904	3	22.2498	+	[score_CL=22.2498;score_E=89.0096;score_B=111.259;score_UC=22.2498]
15	90387904	90387905	3	8.6406	+	[score_CL=8.6406;score_E=80.2802;score_B=84.3003;score_UC=8.6406]
15	90883675	90883676	3	2.3141	+	[score_CL=2.3141;score_E=97.8256;score_B=86.0725;score_UC=2.3141]
15	90883676	90883677	3	13.4505	+	[score_CL=13.4505;score_E=91.1299;score_B=99.4886;score_UC=13.4505]
15	90883677	90883678	3	6.96488	+	[score_CL=6.96488;score_E=95.9387;score_B=93.5012;score_UC=6.96488]
15	90883732	90883733	3	1.67879	+	[score_CL=1.67879;score_E=105.448;score_B=98.0258;score_UC=1.67879]
15	90883760	90883761	3	8.30323	+	[score_CL=8.30323;score_E=127.184;score_B=127.43;score_UC=8.30323]
15	90883761	90883762	3	14.4199	+	[score_CL=14.4199;score_E=121.197;score_B=133.587;score_UC=14.4199]
15	90883788	90883789	3	3.74334	+	[score_CL=3.74334;score_E=135.579;score_B=139.345;score_UC=3.74334]
15	90883789	90883790	3	47.436	+	[score_CL=47.436;score_E=139.311;score_B=186.747;score_UC=47.436]
15	90883790	90883791	3	94.4193	+	[score_CL=94.4193;score_E=154.724;score_B=249.144;score_UC=94.4193]
15	90883791	90883792	3	67.755	+	[score_CL=67.755;score_E=154.672;score_B=222.427;score_UC=67.755]
15	90883792	90883793	3	31.3227	+	[score_CL=31.3227;score_E=154.611;score_B=185.934;score_UC=31.3227]
15	90883793	90883794	3	29.4661	+	[score_CL=29.4661;score_E=134.799;score_B=164.266;score_UC=29.4661]
15	90883794	90883795	3	0.166521	+	[score_CL=0.166521;score_E=133.969;score_B=133.173;score_UC=0.166521]
15	90883800	90883801	3	1.88929	+	[score_CL=1.88929;score_E=114.625;score_B=107.018;score_UC=1.88929]
15	90883813	90883814	3	9.85789	+	[score_CL=9.85789;score_E=130.058;score_B=133.573;score_UC=9.85789]
15	90883814	90883815	3	18.7846	+	[score_CL=18.7846;score_E=134.459;score_B=150.217;score_UC=18.7846]
15	90883815	90883816	3	13.4438	+	[score_CL=13.4438;score_E=129.173;score_B=140.106;score_UC=13.4438]
15	90883817	90883818	3	2.31921	+	[score_CL=2.31921;score_E=110.656;score_B=104.082;score_UC=2.31921]
15	91823427	91823428	3	13.2926	+	[score_CL=13.2926;score_E=29.7182;score_B=42.7295;score_UC=13.2926]
15	91823428	91823429	3	5.80959	+	[score_CL=5.80959;score_E=30.2995;score_B=35.7549;score_UC=5.80959]
15	91823429	91823430	3	4.61188	+	[score_CL=4.61188;score_E=30.6218;score_B=27.7695;score_UC=4.61188]
15	91823430	91823431	3	3.26234	+	[score_CL=3.26234;score_E=30.6884;score_B=24.771;score_UC=3.26234]
15	91823434	91823435	3	0.0904098	+	[score_CL=0.0904098;score_E=24.7645;score_B=17.4396;score_UC=0.0904098]
15	92063493	92063494	3	0.303072	+	[score_CL=0.303072;score_E=42.2484;score_B=27.1592;score_UC=0.303072]
15	92063494	92063495	3	2.03441	+	[score_CL=2.03441;score_E=36.8897;score_B=28.8214;score_UC=2.03441]
15	92286448	92286449	3	0.710716	+	[score_CL=0.710716;score_E=39.1965;score_B=27.0351;score_UC=0.710716]
15	92286449	92286450	3	0.710716	+	[score_CL=0.710716;score_E=39.2785;score_B=27.1168;score_UC=0.710716]
15	92286469	92286470	3	2.4947	+	[score_CL=2.4947;score_E=41.1845;score_B=31.4578;score_UC=2.4947]
15	92286470	92286471	3	2.4947	+	[score_CL=2.4947;score_E=41.1885;score_B=31.4617;score_UC=2.4947]
15	92339712	92339713	3	10.1461	+	[score_CL=10.1461;score_E=34.3188;score_B=43.7206;score_UC=10.1461]
15	92339713	92339714	3	9.98627	+	[score_CL=9.98627;score_E=34.3197;score_B=43.5834;score_UC=9.98627]
15	92339877	92339878	3	4.44647	+	[score_CL=4.44647;score_E=178.698;score_B=174.817;score_UC=4.44647]
15	92339878	92339879	3	1.61679	+	[score_CL=1.61679;score_E=186.738;score_B=173.848;score_UC=1.61679]
15	92339888	92339889	3	0.753772	+	[score_CL=0.753772;score_E=199.781;score_B=186.973;score_UC=0.753772]
15	92339889	92339890	3	0.911324	+	[score_CL=0.911324;score_E=220.44;score_B=205.534;score_UC=0.911324]
15	92339890	92339891	3	18.0921	+	[score_CL=18.0921;score_E=220.697;score_B=238.789;score_UC=18.0921]
15	92339891	92339892	3	28.7543	+	[score_CL=28.7543;score_E=238.744;score_B=267.498;score_UC=28.7543]
15	92339892	92339893	3	32.362	+	[score_CL=32.362;score_E=241.601;score_B=273.963;score_UC=32.362]
15	92339893	92339894	3	44.9146	+	[score_CL=44.9146;score_E=243.013;score_B=287.927;score_UC=44.9146]
15	92339894	92339895	3	45.0806	+	[score_CL=45.0806;score_E=244.39;score_B=289.471;score_UC=45.0806]
15	92339895	92339896	3	59.3342	+	[score_CL=59.3342;score_E=229.148;score_B=288.482;score_UC=59.3342]
15	92339896	92339897	3	3.91791	+	[score_CL=3.91791;score_E=226.536;score_B=230.473;score_UC=3.91791]
15	92339972	92339973	3	6.71543	+	[score_CL=6.71543;score_E=259.37;score_B=257.542;score_UC=6.71543]
15	92339973	92339974	3	20.9835	+	[score_CL=20.9835;score_E=250.18;score_B=270.715;score_UC=20.9835]
15	92339974	92339975	3	4.67249	+	[score_CL=4.67249;score_E=257.443;score_B=253.37;score_UC=4.67249]
15	92339979	92339980	3	0.554805	+	[score_CL=0.554805;score_E=255.67;score_B=256.634;score_UC=0.554805]
15	92339980	92339981	3	35.0108	+	[score_CL=35.0108;score_E=255.926;score_B=290.937;score_UC=35.0108]
15	92339981	92339982	3	39.9403	+	[score_CL=39.9403;score_E=252.843;score_B=292.784;score_UC=39.9403]
15	92339983	92339984	3	8.82705	+	[score_CL=8.82705;score_E=252.441;score_B=261.21;score_UC=8.82705]
15	92339984	92339985	3	30.86	+	[score_CL=30.86;score_E=260.343;score_B=291.203;score_UC=30.86]
15	92339985	92339986	3	41.5398	+	[score_CL=41.5398;score_E=269.329;score_B=310.868;score_UC=41.5398]
15	92339986	92339987	3	21.0683	+	[score_CL=21.0683;score_E=268.789;score_B=289.857;score_UC=21.0683]
15	92339987	92339988	3	39.7365	+	[score_CL=39.7365;score_E=267.606;score_B=307.342;score_UC=39.7365]
15	92339988	92339989	3	81.2215	+	[score_CL=81.2215;score_E=266.675;score_B=347.897;score_UC=81.2215]
15	92339989	92339990	3	41.4833	+	[score_CL=41.4833;score_E=253.577;score_B=295.06;score_UC=41.4833]
15	92339990	92339991	3	8.5406	+	[score_CL=8.5406;score_E=258.526;score_B=267.067;score_UC=8.5406]
15	92339991	92339992	3	14.6088	+	[score_CL=14.6088;score_E=252.495;score_B=263.699;score_UC=14.6088]
15	92339992	92339993	3	24.2492	+	[score_CL=24.2492;score_E=237.095;score_B=261.344;score_UC=24.2492]
15	92339995	92339996	3	0.971427	+	[score_CL=0.971427;score_E=225.005;score_B=211.142;score_UC=0.971427]
15	92339996	92339997	3	2.77081	+	[score_CL=2.77081;score_E=237.286;score_B=225.301;score_UC=2.77081]
15	92339997	92339998	3	16.5131	+	[score_CL=16.5131;score_E=238.783;score_B=254.975;score_UC=16.5131]
15	92339998	92339999	3	24.0758	+	[score_CL=24.0758;score_E=230.445;score_B=254.521;score_UC=24.0758]
15	92340003	92340004	3	0.0921322	+	[score_CL=0.0921322;score_E=206.195;score_B=196.065;score_UC=0.0921322]
15	92340008	92340009	3	2.57165	+	[score_CL=2.57165;score_E=197.628;score_B=191.894;score_UC=2.57165]
15	92340021	92340022	3	0.575081	+	[score_CL=0.575081;score_E=186.037;score_B=171.081;score_UC=0.575081]
15	92340022	92340023	3	8.59408	+	[score_CL=8.59408;score_E=171.873;score_B=177.064;score_UC=8.59408]
15	92340232	92340233	3	2.97782	+	[score_CL=2.97782;score_E=100.41;score_B=94.7324;score_UC=2.97782]
15	92340240	92340241	3	3.04241	+	[score_CL=3.04241;score_E=114.433;score_B=104.203;score_UC=3.04241]
15	92340241	92340242	3	11.2072	+	[score_CL=11.2072;score_E=122.612;score_B=125.825;score_UC=11.2072]
15	92340242	92340243	3	18.777	+	[score_CL=18.777;score_E=132.003;score_B=148.372;score_UC=18.777]
15	92340243	92340244	3	20.4949	+	[score_CL=20.4949;score_E=137.762;score_B=157.186;score_UC=20.4949]
15	92340244	92340245	3	18.5673	+	[score_CL=18.5673;score_E=123.765;score_B=141.732;score_UC=18.5673]
15	92340245	92340246	3	3.66546	+	[score_CL=3.66546;score_E=120.129;score_B=112.583;score_UC=3.66546]
15	92340252	92340253	3	9.40293	+	[score_CL=9.40293;score_E=121.63;score_B=130.836;score_UC=9.40293]
15	92340253	92340254	3	28.9825	+	[score_CL=28.9825;score_E=121.709;score_B=150.691;score_UC=28.9825]
15	92340254	92340255	3	11.2476	+	[score_CL=11.2476;score_E=123.505;score_B=134.546;score_UC=11.2476]
15	92340255	92340256	3	3.24544	+	[score_CL=3.24544;score_E=131.311;score_B=116.097;score_UC=3.24544]
15	92340256	92340257	3	14.6967	+	[score_CL=14.6967;score_E=124.643;score_B=139.191;score_UC=14.6967]
15	92340257	92340258	3	27.1904	+	[score_CL=27.1904;score_E=135.157;score_B=162.345;score_UC=27.1904]
15	92340258	92340259	3	20.3239	+	[score_CL=20.3239;score_E=140.373;score_B=160.697;score_UC=20.3239]
15	92340259	92340260	3	25.417	+	[score_CL=25.417;score_E=127.324;score_B=152.735;score_UC=25.417]
15	92340260	92340261	3	7.87002	+	[score_CL=7.87002;score_E=130.159;score_B=130.408;score_UC=7.87002]
15	92340261	92340262	3	10.4679	+	[score_CL=10.4679;score_E=111.7;score_B=112.922;score_UC=10.4679]
15	92340262	92340263	3	3.54774	+	[score_CL=3.54774;score_E=118.014;score_B=104.023;score_UC=3.54774]
15	92340263	92340264	3	4.01879	+	[score_CL=4.01879;score_E=104.505;score_B=97.296;score_UC=4.01879]
15	92340288	92340289	3	3.97739	+	[score_CL=3.97739;score_E=98.535;score_B=90.3118;score_UC=3.97739]
15	92340289	92340290	3	4.67979	+	[score_CL=4.67979;score_E=96.3367;score_B=90.5706;score_UC=4.67979]
15	92340485	92340486	3	1.30251	+	[score_CL=1.30251;score_E=51.8011;score_B=43.5873;score_UC=1.30251]
15	92340489	92340490	3	1.53661	+	[score_CL=1.53661;score_E=62.7004;score_B=49.5471;score_UC=1.53661]
15	92340490	92340491	3	6.78435	+	[score_CL=6.78435;score_E=59.6412;score_B=55.7109;score_UC=6.78435]
15	92340491	92340492	3	5.51482	+	[score_CL=5.51482;score_E=59.711;score_B=54.5141;score_UC=5.51482]
15	92340503	92340504	3	3.23818	+	[score_CL=3.23818;score_E=62.5212;score_B=52.6888;score_UC=3.23818]
15	92340504	92340505	3	7.35829	+	[score_CL=7.35829;score_E=59.1539;score_B=56.8872;score_UC=7.35829]
15	92340505	92340506	3	2.86109	+	[score_CL=2.86109;score_E=68.4727;score_B=53.0774;score_UC=2.86109]
15	92340506	92340507	3	3.55827	+	[score_CL=3.55827;score_E=56.9834;score_B=49.248;score_UC=3.55827]
15	92340509	92340510	3	0.311281	+	[score_CL=0.311281;score_E=54.7582;score_B=43.0848;score_UC=0.311281]
15	92340602	92340603	3	1.48829	+	[score_CL=1.48829;score_E=35.4228;score_B=27.392;score_UC=1.48829]
15	92341002	92341003	3	5.67932	+	[score_CL=5.67932;score_E=134.923;score_B=140.142;score_UC=5.67932]
15	92341003	92341004	3	31.1686	+	[score_CL=31.1686;score_E=140.825;score_B=171.994;score_UC=31.1686]
15	92341004	92341005	3	75.0161	+	[score_CL=75.0161;score_E=154.574;score_B=229.59;score_UC=75.0161]
15	92341005	92341006	3	99.6161	+	[score_CL=99.6161;score_E=154.77;score_B=254.386;score_UC=99.6161]
15	92341006	92341007	3	41.7882	+	[score_CL=41.7882;score_E=154.956;score_B=196.744;score_UC=41.7882]
15	92341007	92341008	3	31.5278	+	[score_CL=31.5278;score_E=153.33;score_B=184.858;score_UC=31.5278]
15	92341008	92341009	3	18.9024	+	[score_CL=18.9024;score_E=155.294;score_B=174.197;score_UC=18.9024]
15	92341009	92341010	3	30.6029	+	[score_CL=30.6029;score_E=140.229;score_B=170.831;score_UC=30.6029]
15	92341010	92341011	3	6.16683	+	[score_CL=6.16683;score_E=153.617;score_B=156.066;score_UC=6.16683]
15	92341011	92341012	3	18.3183	+	[score_CL=18.3183;score_E=142.663;score_B=160.975;score_UC=18.3183]
15	92341012	92341013	3	28.7239	+	[score_CL=28.7239;score_E=140.383;score_B=169.106;score_UC=28.7239]
15	92341013	92341014	3	6.31004	+	[score_CL=6.31004;score_E=147.753;score_B=148.439;score_UC=6.31004]
15	92341014	92341015	3	11.9904	+	[score_CL=11.9904;score_E=143.134;score_B=155.124;score_UC=11.9904]
15	92341015	92341016	3	59.9146	+	[score_CL=59.9146;score_E=148.899;score_B=208.813;score_UC=59.9146]
15	92341016	92341017	3	55.6555	+	[score_CL=55.6555;score_E=152.04;score_B=207.695;score_UC=55.6555]
15	92341017	92341018	3	16.3665	+	[score_CL=16.3665;score_E=156.279;score_B=172.645;score_UC=16.3665]
15	92341018	92341019	3	37.2231	+	[score_CL=37.2231;score_E=147.102;score_B=184.325;score_UC=37.2231]
15	92341019	92341020	3	14.1995	+	[score_CL=14.1995;score_E=145.547;score_B=159.746;score_UC=14.1995]
15	92341020	92341021	3	9.68066	+	[score_CL=9.68066;score_E=133.665;score_B=133.96;score_UC=9.68066]
15	92341021	92341022	3	2.70975	+	[score_CL=2.70975;score_E=129.096;score_B=118.219;score_UC=2.70975]
15	92341088	92341089	3	0.00484074	+	[score_CL=0.00484074;score_E=113.236;score_B=99.3167;score_UC=0.00484074]
15	92341089	92341090	3	0.306347	+	[score_CL=0.306347;score_E=111.145;score_B=99.4765;score_UC=0.306347]
15	92341100	92341101	3	6.63669	+	[score_CL=6.63669;score_E=117.576;score_B=114.498;score_UC=6.63669]
15	92341101	92341102	3	9.76453	+	[score_CL=9.76453;score_E=134.558;score_B=144.321;score_UC=9.76453]
15	92341102	92341103	3	39.2551	+	[score_CL=39.2551;score_E=137.497;score_B=176.752;score_UC=39.2551]
15	92341103	92341104	3	26.0856	+	[score_CL=26.0856;score_E=126.855;score_B=152.941;score_UC=26.0856]
15	92341229	92341230	3	0.775872	+	[score_CL=0.775872;score_E=80.9746;score_B=71.3661;score_UC=0.775872]
15	92341452	92341453	3	18.972	+	[score_CL=18.972;score_E=118.82;score_B=137.72;score_UC=18.972]
15	92341453	92341454	3	14.4751	+	[score_CL=14.4751;score_E=124.426;score_B=135.866;score_UC=14.4751]
15	92341454	92341455	3	1.49003	+	[score_CL=1.49003;score_E=125.763;score_B=109.498;score_UC=1.49003]
15	92341455	92341456	3	1.49003	+	[score_CL=1.49003;score_E=122.421;score_B=105.848;score_UC=1.49003]
15	92341456	92341457	3	10.8529	+	[score_CL=10.8529;score_E=105.949;score_B=114.87;score_UC=10.8529]
15	92341458	92341459	3	0.0738056	+	[score_CL=0.0738056;score_E=114.6;score_B=99.0407;score_UC=0.0738056]
15	92341459	92341460	3	5.80082	+	[score_CL=5.80082;score_E=104.767;score_B=104.664;score_UC=5.80082]
15	92341462	92341463	3	4.08311	+	[score_CL=4.08311;score_E=118.112;score_B=109.925;score_UC=4.08311]
15	92341463	92341464	3	12.9518	+	[score_CL=12.9518;score_E=116.702;score_B=122.4;score_UC=12.9518]
15	92341464	92341465	3	9.16374	+	[score_CL=9.16374;score_E=136.747;score_B=145.899;score_UC=9.16374]
15	92341465	92341466	3	37.5348	+	[score_CL=37.5348;score_E=132.736;score_B=170.271;score_UC=37.5348]
15	92341466	92341467	3	28.7114	+	[score_CL=28.7114;score_E=139.808;score_B=168.519;score_UC=28.7114]
15	92341467	92341468	3	17.8162	+	[score_CL=17.8162;score_E=129.042;score_B=146.855;score_UC=17.8162]
15	92341468	92341469	3	7.21932	+	[score_CL=7.21932;score_E=120.066;score_B=118.393;score_UC=7.21932]
15	92341476	92341477	3	17.2423	+	[score_CL=17.2423;score_E=99.8309;score_B=117.071;score_UC=17.2423]
15	92341584	92341585	3	2.63435	+	[score_CL=2.63435;score_E=76.0409;score_B=64.9903;score_UC=2.63435]
15	92341585	92341586	3	8.14397	+	[score_CL=8.14397;score_E=67.7811;score_B=70.4674;score_UC=8.14397]
15	92341587	92341588	3	9.41311	+	[score_CL=9.41311;score_E=65.0517;score_B=72.7119;score_UC=9.41311]
15	92341749	92341750	3	19.6807	+	[score_CL=19.6807;score_E=198.259;score_B=217.94;score_UC=19.6807]
15	92341750	92341751	3	26.5578	+	[score_CL=26.5578;score_E=217.668;score_B=244.226;score_UC=26.5578]
15	92341751	92341752	3	47.3767	+	[score_CL=47.3767;score_E=217.147;score_B=264.524;score_UC=47.3767]
15	92341752	92341753	3	18.7797	+	[score_CL=18.7797;score_E=219.941;score_B=238.721;score_UC=18.7797]
15	92341753	92341754	3	62.5372	+	[score_CL=62.5372;score_E=216.065;score_B=278.603;score_UC=62.5372]
15	92341754	92341755	3	16.7195	+	[score_CL=16.7195;score_E=208.915;score_B=225.634;score_UC=16.7195]
15	92341755	92341756	3	7.7222	+	[score_CL=7.7222;score_E=202.332;score_B=198.811;score_UC=7.7222]
15	92341756	92341757	3	2.67992	+	[score_CL=2.67992;score_E=194.179;score_B=183.249;score_UC=2.67992]
15	92341776	92341777	3	5.00153	+	[score_CL=5.00153;score_E=201.686;score_B=200.739;score_UC=5.00153]
15	92341780	92341781	3	29.2685	+	[score_CL=29.2685;score_E=217.595;score_B=246.864;score_UC=29.2685]
15	92341781	92341782	3	12.0865	+	[score_CL=12.0865;score_E=225.708;score_B=237.792;score_UC=12.0865]
15	92341785	92341786	3	15.4424	+	[score_CL=15.4424;score_E=216.121;score_B=230.515;score_UC=15.4424]
15	92341786	92341787	3	5.04895	+	[score_CL=5.04895;score_E=227.786;score_B=221.582;score_UC=5.04895]
15	92341853	92341854	3	1.2616	+	[score_CL=1.2616;score_E=277.71;score_B=269.526;score_UC=1.2616]
15	92341859	92341860	3	10.8224	+	[score_CL=10.8224;score_E=299.145;score_B=309.967;score_UC=10.8224]
15	92341860	92341861	3	34.6705	+	[score_CL=34.6705;score_E=309.255;score_B=343.926;score_UC=34.6705]
15	92341861	92341862	3	69.2091	+	[score_CL=69.2091;score_E=317.498;score_B=386.707;score_UC=69.2091]
15	92341862	92341863	3	33.1691	+	[score_CL=33.1691;score_E=317.238;score_B=350.407;score_UC=33.1691]
15	92341863	92341864	3	23.3926	+	[score_CL=23.3926;score_E=317.042;score_B=340.434;score_UC=23.3926]
15	92341864	92341865	3	33.0556	+	[score_CL=33.0556;score_E=316.726;score_B=349.781;score_UC=33.0556]
15	92341865	92341866	3	26.5873	+	[score_CL=26.5873;score_E=296.323;score_B=322.91;score_UC=26.5873]
15	92341868	92341869	3	18.147	+	[score_CL=18.147;score_E=295.932;score_B=314.079;score_UC=18.147]
15	92341869	92341870	3	33.6677	+	[score_CL=33.6677;score_E=305.736;score_B=339.404;score_UC=33.6677]
15	92341870	92341871	3	13.0689	+	[score_CL=13.0689;score_E=300.654;score_B=313.72;score_UC=13.0689]
15	92341871	92341872	3	7.18851	+	[score_CL=7.18851;score_E=296.062;score_B=288.69;score_UC=7.18851]
15	92341872	92341873	3	9.06447	+	[score_CL=9.06447;score_E=299.52;score_B=296.396;score_UC=9.06447]
15	92341873	92341874	3	19.691	+	[score_CL=19.691;score_E=301.838;score_B=321.503;score_UC=19.691]
15	92341874	92341875	3	26.2169	+	[score_CL=26.2169;score_E=310.766;score_B=336.983;score_UC=26.2169]
15	92341875	92341876	3	32.2966	+	[score_CL=32.2966;score_E=298.657;score_B=330.953;score_UC=32.2966]
15	92341876	92341877	3	8.71757	+	[score_CL=8.71757;score_E=289.264;score_B=297.977;score_UC=8.71757]
15	92831903	92831904	3	5.67976	+	[score_CL=5.67976;score_E=27.4053;score_B=32.0772;score_UC=5.67976]
15	92831904	92831905	3	9.15647	+	[score_CL=9.15647;score_E=27.3786;score_B=35.5548;score_UC=9.15647]
15	93197697	93197698	3	2.16713	+	[score_CL=2.16713;score_E=33.4993;score_B=26.7752;score_UC=2.16713]
15	93197705	93197706	3	5.05105	+	[score_CL=5.05105;score_E=46.7285;score_B=40.512;score_UC=5.05105]
15	93197706	93197707	3	11.8811	+	[score_CL=11.8811;score_E=59.1781;score_B=63.2298;score_UC=11.8811]
15	93197707	93197708	3	21.223	+	[score_CL=21.223;score_E=66.2952;score_B=87.499;score_UC=21.223]
15	93197708	93197709	3	24.7581	+	[score_CL=24.7581;score_E=73.3597;score_B=98.1178;score_UC=24.7581]
15	93197709	93197710	3	24.7579	+	[score_CL=24.7579;score_E=67.6274;score_B=92.3852;score_UC=24.7579]
15	93197710	93197711	3	14.1281	+	[score_CL=14.1281;score_E=74.0841;score_B=88.2122;score_UC=14.1281]
15	93197711	93197712	3	35.4276	+	[score_CL=35.4276;score_E=69.0439;score_B=104.471;score_UC=35.4276]
15	93197712	93197713	3	56.6467	+	[score_CL=56.6467;score_E=71.8743;score_B=128.521;score_UC=56.6467]
15	93197713	93197714	3	37.0985	+	[score_CL=37.0985;score_E=63.3605;score_B=100.459;score_UC=37.0985]
15	93197714	93197715	3	10.6199	+	[score_CL=10.6199;score_E=55.1248;score_B=65.7447;score_UC=10.6199]
15	93197715	93197716	3	1.04806	+	[score_CL=1.04806;score_E=49.2831;score_B=35.3281;score_UC=1.04806]
15	93234376	93234377	3	266.568	+	[score_CL=310.173;score_E=266.568;score_B=576.742;score_UC=266.568]
15	93234377	93234378	3	287.68	+	[score_CL=474.669;score_E=287.68;score_B=762.349;score_UC=287.68]
15	93234378	93234379	3	289.561	+	[score_CL=357.113;score_E=289.561;score_B=646.674;score_UC=289.561]
15	93234379	93234380	3	257.241	+	[score_CL=257.241;score_E=291.433;score_B=548.674;score_UC=257.241]
15	93234380	93234381	3	199.723	+	[score_CL=199.723;score_E=293.297;score_B=493.02;score_UC=199.723]
15	93234381	93234382	3	295.151	+	[score_CL=414.932;score_E=295.151;score_B=710.083;score_UC=295.151]
15	93234382	93234383	3	296.997	+	[score_CL=708.396;score_E=296.997;score_B=1005.39;score_UC=296.997]
15	93234383	93234384	3	298.833	+	[score_CL=708.396;score_E=298.833;score_B=1007.23;score_UC=298.833]
15	93234384	93234385	3	300.66	+	[score_CL=336.092;score_E=300.66;score_B=636.751;score_UC=300.66]
15	93234385	93234386	3	302.477	+	[score_CL=462.475;score_E=302.477;score_B=764.952;score_UC=302.477]
15	93234386	93234387	3	159.795	+	[score_CL=159.795;score_E=283.762;score_B=443.557;score_UC=159.795]
15	93234388	93234389	3	145.856	+	[score_CL=145.856;score_E=288.644;score_B=434.499;score_UC=145.856]
15	93234389	93234390	3	309.642	+	[score_CL=708.396;score_E=309.642;score_B=1018.04;score_UC=309.642]
15	93234390	93234391	3	311.407	+	[score_CL=708.396;score_E=311.407;score_B=1019.8;score_UC=311.407]
15	93234391	93234392	3	313.161	+	[score_CL=708.396;score_E=313.161;score_B=1021.56;score_UC=313.161]
15	93234392	93234393	3	314.904	+	[score_CL=708.396;score_E=314.904;score_B=1023.3;score_UC=314.904]
15	93234393	93234394	3	316.636	+	[score_CL=708.396;score_E=316.636;score_B=1025.03;score_UC=316.636]
15	93234394	93234395	3	318.356	+	[score_CL=708.396;score_E=318.356;score_B=1026.75;score_UC=318.356]
15	93234395	93234396	3	320.064	+	[score_CL=708.396;score_E=320.064;score_B=1028.46;score_UC=320.064]
15	93234396	93234397	3	321.761	+	[score_CL=708.396;score_E=321.761;score_B=1030.16;score_UC=321.761]
15	93234397	93234398	3	323.446	+	[score_CL=654.027;score_E=323.446;score_B=977.473;score_UC=323.446]
15	93234398	93234399	3	325.119	+	[score_CL=708.396;score_E=325.119;score_B=1033.52;score_UC=325.119]
15	93234399	93234400	3	326.779	+	[score_CL=708.396;score_E=326.779;score_B=1035.18;score_UC=326.779]
15	93234400	93234401	3	328.428	+	[score_CL=708.396;score_E=328.428;score_B=1036.82;score_UC=328.428]
15	93234401	93234402	3	330.064	+	[score_CL=708.396;score_E=330.064;score_B=1038.46;score_UC=330.064]
15	93234402	93234403	3	331.687	+	[score_CL=708.396;score_E=331.687;score_B=1040.08;score_UC=331.687]
15	93234403	93234404	3	333.298	+	[score_CL=708.396;score_E=333.298;score_B=1041.69;score_UC=333.298]
15	93234404	93234405	3	334.896	+	[score_CL=708.396;score_E=334.896;score_B=1043.29;score_UC=334.896]
15	93234405	93234406	3	327.302	+	[score_CL=708.396;score_E=327.302;score_B=1035.7;score_UC=327.302]
15	93234406	93234407	3	11.3424	+	[score_CL=11.3424;score_E=317.532;score_B=328.874;score_UC=11.3424]
15	93234410	93234411	3	109.018	+	[score_CL=109.018;score_E=324.989;score_B=434.007;score_UC=109.018]
15	93234411	93234412	3	345.719	+	[score_CL=708.396;score_E=345.719;score_B=1054.12;score_UC=345.719]
15	93234412	93234413	3	347.212	+	[score_CL=708.396;score_E=347.212;score_B=1055.61;score_UC=347.212]
15	93234413	93234414	3	348.692	+	[score_CL=708.396;score_E=348.692;score_B=1057.09;score_UC=348.692]
15	93234414	93234415	3	350.159	+	[score_CL=708.396;score_E=350.159;score_B=1058.56;score_UC=350.159]
15	93234415	93234416	3	351.613	+	[score_CL=708.396;score_E=351.613;score_B=1060.01;score_UC=351.613]
15	93234416	93234417	3	353.054	+	[score_CL=708.396;score_E=353.054;score_B=1061.45;score_UC=353.054]
15	93234417	93234418	3	354.481	+	[score_CL=708.396;score_E=354.481;score_B=1062.88;score_UC=354.481]
15	93234418	93234419	3	355.895	+	[score_CL=708.396;score_E=355.895;score_B=1064.29;score_UC=355.895]
15	93234419	93234420	3	357.295	+	[score_CL=708.396;score_E=357.295;score_B=1065.69;score_UC=357.295]
15	93234420	93234421	3	358.683	+	[score_CL=708.396;score_E=358.683;score_B=1067.08;score_UC=358.683]
15	93234421	93234422	3	339.536	+	[score_CL=342.371;score_E=339.536;score_B=681.906;score_UC=339.536]
15	93234423	93234424	3	343.544	+	[score_CL=516.936;score_E=343.544;score_B=860.48;score_UC=343.544]
15	93234424	93234425	3	364.102	+	[score_CL=708.396;score_E=364.102;score_B=1072.5;score_UC=364.102]
15	93234425	93234426	3	365.424	+	[score_CL=708.396;score_E=365.424;score_B=1073.82;score_UC=365.424]
15	93234426	93234427	3	366.734	+	[score_CL=708.396;score_E=366.734;score_B=1075.13;score_UC=366.734]
15	93234427	93234428	3	368.031	+	[score_CL=708.396;score_E=368.031;score_B=1076.43;score_UC=368.031]
15	93234428	93234429	3	369.315	+	[score_CL=708.396;score_E=369.315;score_B=1077.71;score_UC=369.315]
15	93234429	93234430	3	370.587	+	[score_CL=708.396;score_E=370.587;score_B=1078.98;score_UC=370.587]
15	93234430	93234431	3	371.847	+	[score_CL=708.396;score_E=371.847;score_B=1080.24;score_UC=371.847]
15	93234431	93234432	3	373.095	+	[score_CL=708.396;score_E=373.095;score_B=1081.49;score_UC=373.095]
15	93234432	93234433	3	374.33	+	[score_CL=708.396;score_E=374.33;score_B=1082.73;score_UC=374.33]
15	93234433	93234434	3	375.554	+	[score_CL=708.396;score_E=375.554;score_B=1083.95;score_UC=375.554]
15	93234434	93234435	3	376.767	+	[score_CL=708.396;score_E=376.767;score_B=1085.16;score_UC=376.767]
15	93234435	93234436	3	377.968	+	[score_CL=708.396;score_E=377.968;score_B=1086.36;score_UC=377.968]
15	93234436	93234437	3	379.158	+	[score_CL=708.396;score_E=379.158;score_B=1087.55;score_UC=379.158]
15	93234437	93234438	3	380.337	+	[score_CL=708.396;score_E=380.337;score_B=1088.73;score_UC=380.337]
15	93234438	93234439	3	381.505	+	[score_CL=708.396;score_E=381.505;score_B=1089.9;score_UC=381.505]
15	93234439	93234440	3	382.662	+	[score_CL=708.396;score_E=382.662;score_B=1091.06;score_UC=382.662]
15	93234440	93234441	3	383.81	+	[score_CL=708.396;score_E=383.81;score_B=1092.21;score_UC=383.81]
15	93234441	93234442	3	384.947	+	[score_CL=708.396;score_E=384.947;score_B=1093.34;score_UC=384.947]
15	93234442	93234443	3	386.075	+	[score_CL=708.396;score_E=386.075;score_B=1094.47;score_UC=386.075]
15	93234443	93234444	3	387.193	+	[score_CL=708.396;score_E=387.193;score_B=1095.59;score_UC=387.193]
15	93234444	93234445	3	388.302	+	[score_CL=708.396;score_E=388.302;score_B=1096.7;score_UC=388.302]
15	93234445	93234446	3	389.403	+	[score_CL=708.396;score_E=389.403;score_B=1097.8;score_UC=389.403]
15	93234446	93234447	3	390.495	+	[score_CL=708.396;score_E=390.495;score_B=1098.89;score_UC=390.495]
15	93234447	93234448	3	371.057	+	[score_CL=708.396;score_E=371.057;score_B=1079.45;score_UC=371.057]
15	93234449	93234450	3	255.29	+	[score_CL=255.29;score_E=374.5;score_B=629.79;score_UC=255.29]
15	93234450	93234451	3	394.784	+	[score_CL=708.396;score_E=394.784;score_B=1103.18;score_UC=394.784]
15	93234451	93234452	3	395.838	+	[score_CL=708.396;score_E=395.838;score_B=1104.23;score_UC=395.838]
15	93234452	93234453	3	396.886	+	[score_CL=708.396;score_E=396.886;score_B=1105.28;score_UC=396.886]
15	93234453	93234454	3	397.928	+	[score_CL=708.396;score_E=397.928;score_B=1106.32;score_UC=397.928]
15	93234454	93234455	3	398.965	+	[score_CL=708.396;score_E=398.965;score_B=1107.36;score_UC=398.965]
15	93234455	93234456	3	399.996	+	[score_CL=708.396;score_E=399.996;score_B=1108.39;score_UC=399.996]
15	93234456	93234457	3	401.023	+	[score_CL=708.396;score_E=401.023;score_B=1109.42;score_UC=401.023]
15	93234457	93234458	3	402.045	+	[score_CL=708.396;score_E=402.045;score_B=1110.44;score_UC=402.045]
15	93234458	93234459	3	403.063	+	[score_CL=708.396;score_E=403.063;score_B=1111.46;score_UC=403.063]
15	93234459	93234460	3	404.077	+	[score_CL=708.396;score_E=404.077;score_B=1112.47;score_UC=404.077]
15	93234460	93234461	3	405.088	+	[score_CL=708.396;score_E=405.088;score_B=1113.48;score_UC=405.088]
15	93234461	93234462	3	406.097	+	[score_CL=708.396;score_E=406.097;score_B=1114.49;score_UC=406.097]
15	93234462	93234463	3	407.103	+	[score_CL=708.396;score_E=407.103;score_B=1115.5;score_UC=407.103]
15	93234463	93234464	3	408.108	+	[score_CL=708.396;score_E=408.108;score_B=1116.5;score_UC=408.108]
15	93234464	93234465	3	409.111	+	[score_CL=708.396;score_E=409.111;score_B=1117.51;score_UC=409.111]
15	93234465	93234466	3	410.113	+	[score_CL=708.396;score_E=410.113;score_B=1118.51;score_UC=410.113]
15	93234466	93234467	3	411.115	+	[score_CL=708.396;score_E=411.115;score_B=1119.51;score_UC=411.115]
15	93234467	93234468	3	412.117	+	[score_CL=708.396;score_E=412.117;score_B=1120.51;score_UC=412.117]
15	93234468	93234469	3	413.119	+	[score_CL=708.396;score_E=413.119;score_B=1121.52;score_UC=413.119]
15	93234469	93234470	3	414.122	+	[score_CL=708.396;score_E=414.122;score_B=1122.52;score_UC=414.122]
15	93234470	93234471	3	415.126	+	[score_CL=708.396;score_E=415.126;score_B=1123.52;score_UC=415.126]
15	93234471	93234472	3	416.132	+	[score_CL=708.396;score_E=416.132;score_B=1124.53;score_UC=416.132]
15	93234472	93234473	3	417.141	+	[score_CL=708.396;score_E=417.141;score_B=1125.54;score_UC=417.141]
15	93234473	93234474	3	418.152	+	[score_CL=708.396;score_E=418.152;score_B=1126.55;score_UC=418.152]
15	93234474	93234475	3	419.166	+	[score_CL=708.396;score_E=419.166;score_B=1127.56;score_UC=419.166]
15	93234475	93234476	3	399.662	+	[score_CL=708.396;score_E=399.662;score_B=1108.06;score_UC=399.662]
15	93234491	93234492	3	418.018	+	[score_CL=516.983;score_E=418.018;score_B=935;score_UC=418.018]
15	93234492	93234493	3	438.37	+	[score_CL=708.396;score_E=438.37;score_B=1146.77;score_UC=438.37]
15	93234493	93234494	3	439.509	+	[score_CL=708.396;score_E=439.509;score_B=1147.91;score_UC=439.509]
15	93234494	93234495	3	440.657	+	[score_CL=708.396;score_E=440.657;score_B=1149.05;score_UC=440.657]
15	93234495	93234496	3	441.813	+	[score_CL=708.396;score_E=441.813;score_B=1150.21;score_UC=441.813]
15	93234496	93234497	3	187.9	+	[score_CL=187.9;score_E=422.457;score_B=610.357;score_UC=187.9]
15	93234504	93234505	3	433.393	+	[score_CL=708.396;score_E=433.393;score_B=1141.79;score_UC=433.393]
15	93234505	93234506	3	453.858	+	[score_CL=708.396;score_E=453.858;score_B=1162.25;score_UC=453.858]
15	93234506	93234507	3	455.107	+	[score_CL=708.396;score_E=455.107;score_B=1163.5;score_UC=455.107]
15	93234507	93234508	3	436.515	+	[score_CL=708.396;score_E=436.515;score_B=1144.91;score_UC=436.515]
15	93234510	93234511	3	440.945	+	[score_CL=646.246;score_E=440.945;score_B=1087.19;score_UC=440.945]
15	93234511	93234512	3	81.9734	+	[score_CL=81.9734;score_E=440.926;score_B=522.9;score_UC=81.9734]
15	93234513	93234514	3	444.796	+	[score_CL=607.246;score_E=444.796;score_B=1052.04;score_UC=444.796]
15	93234514	93234515	3	465.31	+	[score_CL=708.396;score_E=465.31;score_B=1173.71;score_UC=465.31]
15	93234515	93234516	3	466.604	+	[score_CL=708.396;score_E=466.604;score_B=1175;score_UC=466.604]
15	93234516	93234517	3	467.9	+	[score_CL=708.396;score_E=467.9;score_B=1176.3;score_UC=467.9]
15	93234517	93234518	3	448.675	+	[score_CL=708.396;score_E=448.675;score_B=1157.07;score_UC=448.675]
15	93234522	93234523	3	207.141	+	[score_CL=207.141;score_E=456.44;score_B=663.581;score_UC=207.141]
15	93234523	93234524	3	211.063	+	[score_CL=211.063;score_E=476.946;score_B=688.009;score_UC=211.063]
15	93234524	93234525	3	478.224	+	[score_CL=708.396;score_E=478.224;score_B=1186.62;score_UC=478.224]
15	93234525	93234526	3	479.495	+	[score_CL=623.218;score_E=479.495;score_B=1102.71;score_UC=479.495]
15	93234526	93234527	3	402.643	+	[score_CL=402.643;score_E=480.758;score_B=883.401;score_UC=402.643]
15	93234527	93234528	3	482.012	+	[score_CL=594.522;score_E=482.012;score_B=1076.53;score_UC=482.012]
15	93234528	93234529	3	483.255	+	[score_CL=610.822;score_E=483.255;score_B=1094.08;score_UC=483.255]
15	93234529	93234530	3	88.2836	+	[score_CL=88.2836;score_E=484.486;score_B=572.77;score_UC=88.2836]
15	93234530	93234531	3	265.879	+	[score_CL=265.879;score_E=485.7;score_B=751.579;score_UC=265.879]
15	93234531	93234532	3	25.948	+	[score_CL=25.948;score_E=486.909;score_B=512.857;score_UC=25.948]
15	93234532	93234533	3	44.3252	+	[score_CL=44.3252;score_E=467.574;score_B=511.9;score_UC=44.3252]
15	93234536	93234537	3	4.14301	+	[score_CL=4.14301;score_E=452.92;score_B=450.27;score_UC=4.14301]
15	93234538	93234539	3	475.592	+	[score_CL=708.396;score_E=475.592;score_B=1183.99;score_UC=475.592]
15	93234539	93234540	3	495.853	+	[score_CL=708.396;score_E=495.853;score_B=1204.25;score_UC=495.853]
15	93234540	93234541	3	496.862	+	[score_CL=708.396;score_E=496.862;score_B=1205.26;score_UC=496.862]
15	93234541	93234542	3	497.842	+	[score_CL=708.396;score_E=497.842;score_B=1206.24;score_UC=497.842]
15	93234542	93234543	3	498.792	+	[score_CL=708.396;score_E=498.792;score_B=1207.19;score_UC=498.792]
15	93234543	93234544	3	499.709	+	[score_CL=708.396;score_E=499.709;score_B=1208.11;score_UC=499.709]
15	93234544	93234545	3	500.592	+	[score_CL=708.396;score_E=500.592;score_B=1208.99;score_UC=500.592]
15	93234545	93234546	3	501.44	+	[score_CL=708.396;score_E=501.44;score_B=1209.84;score_UC=501.44]
15	93234546	93234547	3	502.25	+	[score_CL=708.396;score_E=502.25;score_B=1210.65;score_UC=502.25]
15	93234547	93234548	3	503.022	+	[score_CL=708.396;score_E=503.022;score_B=1211.42;score_UC=503.022]
15	93234548	93234549	3	503.753	+	[score_CL=708.396;score_E=503.753;score_B=1212.15;score_UC=503.753]
15	93234549	93234550	3	504.442	+	[score_CL=708.396;score_E=504.442;score_B=1212.84;score_UC=504.442]
15	93234550	93234551	3	505.088	+	[score_CL=708.396;score_E=505.088;score_B=1213.48;score_UC=505.088]
15	93234551	93234552	3	505.688	+	[score_CL=708.396;score_E=505.688;score_B=1214.08;score_UC=505.688]
15	93234552	93234553	3	506.242	+	[score_CL=708.396;score_E=506.242;score_B=1214.64;score_UC=506.242]
15	93234553	93234554	3	506.747	+	[score_CL=708.396;score_E=506.747;score_B=1215.14;score_UC=506.747]
15	93234554	93234555	3	507.203	+	[score_CL=708.396;score_E=507.203;score_B=1215.6;score_UC=507.203]
15	93234555	93234556	3	507.607	+	[score_CL=708.396;score_E=507.607;score_B=1216;score_UC=507.607]
15	93234556	93234557	3	507.959	+	[score_CL=708.396;score_E=507.959;score_B=1216.36;score_UC=507.959]
15	93234557	93234558	3	508.256	+	[score_CL=708.396;score_E=508.256;score_B=1216.65;score_UC=508.256]
15	93234558	93234559	3	508.498	+	[score_CL=708.396;score_E=508.498;score_B=1216.89;score_UC=508.498]
15	93234559	93234560	3	508.683	+	[score_CL=708.396;score_E=508.683;score_B=1217.08;score_UC=508.683]
15	93234560	93234561	3	508.81	+	[score_CL=708.396;score_E=508.81;score_B=1217.21;score_UC=508.81]
15	93234561	93234562	3	508.877	+	[score_CL=708.396;score_E=508.877;score_B=1217.27;score_UC=508.877]
15	93234562	93234563	3	508.884	+	[score_CL=708.396;score_E=508.884;score_B=1217.28;score_UC=508.884]
15	93234563	93234564	3	508.829	+	[score_CL=708.396;score_E=508.829;score_B=1217.23;score_UC=508.829]
15	93234564	93234565	3	508.71	+	[score_CL=708.396;score_E=508.71;score_B=1217.11;score_UC=508.71]
15	93234565	93234566	3	508.526	+	[score_CL=706.063;score_E=508.526;score_B=1214.59;score_UC=508.526]
15	93234566	93234567	3	508.278	+	[score_CL=708.396;score_E=508.278;score_B=1216.67;score_UC=508.278]
15	93234567	93234568	3	198.258	+	[score_CL=198.258;score_E=487.441;score_B=685.698;score_UC=198.258]
15	93313899	93313900	3	19.1453	+	[score_CL=34.3882;score_E=19.1453;score_B=53.5335;score_UC=19.1453]
15	93313900	93313901	3	19.1453	+	[score_CL=21.0912;score_E=19.1453;score_B=40.2365;score_UC=19.1453]
15	93313901	93313902	3	19.1453	+	[score_CL=39.8642;score_E=19.1453;score_B=59.0095;score_UC=19.1453]
15	93313902	93313903	3	15.6776	+	[score_CL=15.6776;score_E=19.1453;score_B=34.8228;score_UC=15.6776]
15	93382047	93382048	3	4.91811	+	[score_CL=4.91811;score_E=24.2094;score_B=25.1756;score_UC=4.91811]
15	93382048	93382049	3	2.57718	+	[score_CL=2.57718;score_E=24.5132;score_B=22.84;score_UC=2.57718]
15	93382049	93382050	3	0.906034	+	[score_CL=0.906034;score_E=24.919;score_B=19.1565;score_UC=0.906034]
15	93413381	93413382	3	2.42456	+	[score_CL=2.42456;score_E=38.4644;score_B=29.8859;score_UC=2.42456]
15	93413382	93413383	3	7.22448	+	[score_CL=7.22448;score_E=35.6808;score_B=34.7191;score_UC=7.22448]
15	93413383	93413384	3	2.4906	+	[score_CL=2.4906;score_E=39.7067;score_B=29.9282;score_UC=2.4906]
15	93413384	93413385	3	0.830742	+	[score_CL=0.830742;score_E=37.5901;score_B=23.5417;score_UC=0.830742]
15	93413941	93413942	3	4.99228	+	[score_CL=4.99228;score_E=64.8406;score_B=58.9355;score_UC=4.99228]
15	93413942	93413943	3	5.24327	+	[score_CL=5.24327;score_E=65.2843;score_B=59.6523;score_UC=5.24327]
15	93413967	93413968	3	2.63891	+	[score_CL=2.63891;score_E=91.8175;score_B=83.6388;score_UC=2.63891]
15	93413968	93413969	3	20.5336	+	[score_CL=20.5336;score_E=74.7398;score_B=95.2722;score_UC=20.5336]
15	93413998	93413999	3	5.02311	+	[score_CL=5.02311;score_E=86.0717;score_B=85.1575;score_UC=5.02311]
15	93414008	93414009	3	3.99448	+	[score_CL=3.99448;score_E=105.807;score_B=97.4585;score_UC=3.99448]
15	93414009	93414010	3	13.9195	+	[score_CL=13.9195;score_E=109.754;score_B=117.436;score_UC=13.9195]
15	93414010	93414011	3	15.0697	+	[score_CL=15.0697;score_E=105.978;score_B=118.673;score_UC=15.0697]
15	93414011	93414012	3	0.537932	+	[score_CL=0.537932;score_E=110.107;score_B=96.1168;score_UC=0.537932]
15	93414013	93414014	3	16.5497	+	[score_CL=16.5497;score_E=107.036;score_B=122.984;score_UC=16.5497]
15	93414014	93414015	3	14.8347	+	[score_CL=14.8347;score_E=129.575;score_B=143.614;score_UC=14.8347]
15	93414015	93414016	3	27.1965	+	[score_CL=27.1965;score_E=107.763;score_B=134.96;score_UC=27.1965]
15	93414025	93414026	3	1.6574	+	[score_CL=1.6574;score_E=103.333;score_B=90.5861;score_UC=1.6574]
15	93414026	93414027	3	3.69514	+	[score_CL=3.69514;score_E=107.283;score_B=96.4258;score_UC=3.69514]
15	93414027	93414028	3	7.07792	+	[score_CL=7.07792;score_E=108.94;score_B=103.198;score_UC=7.07792]
15	93414028	93414029	3	8.35498	+	[score_CL=8.35498;score_E=110.059;score_B=105.595;score_UC=8.35498]
15	93414029	93414030	3	5.97544	+	[score_CL=5.97544;score_E=105.972;score_B=101.584;score_UC=5.97544]
15	93414100	93414101	3	3.61116	+	[score_CL=3.61116;score_E=93.5033;score_B=84.395;score_UC=3.61116]
15	93414101	93414102	3	13.33	+	[score_CL=13.33;score_E=94.6435;score_B=101.455;score_UC=13.33]
15	93414102	93414103	3	13.447	+	[score_CL=13.447;score_E=110.71;score_B=122.897;score_UC=13.447]
15	93414103	93414104	3	27.9169	+	[score_CL=27.9169;score_E=108.819;score_B=136.734;score_UC=27.9169]
15	93414104	93414105	3	19.5281	+	[score_CL=19.5281;score_E=115.156;score_B=134.684;score_UC=19.5281]
15	93414105	93414106	3	23.569	+	[score_CL=23.569;score_E=102.688;score_B=126.191;score_UC=23.569]
15	93414106	93414107	3	9.26504	+	[score_CL=9.26504;score_E=108.746;score_B=109.887;score_UC=9.26504]
15	93414107	93414108	3	15.4777	+	[score_CL=15.4777;score_E=99.0299;score_B=108.247;score_UC=15.4777]
15	93414108	93414109	3	16.4491	+	[score_CL=16.4491;score_E=88.0742;score_B=103.884;score_UC=16.4491]
15	93414113	93414114	3	1.2278	+	[score_CL=1.2278;score_E=69.2728;score_B=60.805;score_UC=1.2278]
15	93435854	93435855	3	30.2183	+	[score_CL=30.2183;score_E=33.0072;score_B=63.2255;score_UC=30.2183]
15	93435855	93435856	3	33.0072	+	[score_CL=36.7981;score_E=33.0072;score_B=69.8053;score_UC=33.0072]
15	93439105	93439106	3	3.33358	+	[score_CL=3.33358;score_E=49.7497;score_B=40.6475;score_UC=3.33358]
15	93439106	93439107	3	3.9948	+	[score_CL=3.9948;score_E=48.0635;score_B=41.4064;score_UC=3.9948]
15	93439119	93439120	3	0.892416	+	[score_CL=0.892416;score_E=48.8887;score_B=36.0965;score_UC=0.892416]
15	93439120	93439121	3	1.18998	+	[score_CL=1.18998;score_E=47.2532;score_B=36.3745;score_UC=1.18998]
15	93452345	93452346	3	0.981247	+	[score_CL=0.981247;score_E=55.5304;score_B=41.4779;score_UC=0.981247]
15	93452346	93452347	3	12.6492	+	[score_CL=12.6492;score_E=49.036;score_B=56.7057;score_UC=12.6492]
15	93452347	93452348	3	8.99336	+	[score_CL=8.99336;score_E=55.2101;score_B=53.1646;score_UC=8.99336]
15	93452348	93452349	3	4.07383	+	[score_CL=4.07383;score_E=50.1841;score_B=40.8722;score_UC=4.07383]
15	93452349	93452350	3	0.689733	+	[score_CL=0.689733;score_E=48.6503;score_B=32.2581;score_UC=0.689733]
15	93452350	93452351	3	0.29689	+	[score_CL=0.29689;score_E=43.2734;score_B=28.7448;score_UC=0.29689]
15	93457045	93457046	3	3.80931	+	[score_CL=3.80931;score_E=56.1945;score_B=52.2685;score_UC=3.80931]
15	93457046	93457047	3	23.897	+	[score_CL=23.897;score_E=59.5048;score_B=83.3989;score_UC=23.897]
15	93457047	93457048	3	22.3199	+	[score_CL=22.3199;score_E=68.9863;score_B=91.3062;score_UC=22.3199]
15	93457048	93457049	3	29.0594	+	[score_CL=29.0594;score_E=67.2213;score_B=96.2806;score_UC=29.0594]
15	93457049	93457050	3	12.7915	+	[score_CL=12.7915;score_E=63.8911;score_B=76.6822;score_UC=12.7915]
15	93457050	93457051	3	16.3373	+	[score_CL=16.3373;score_E=48.013;score_B=63.6456;score_UC=16.3373]
15	93461998	93461999	3	1.00314	+	[score_CL=1.00314;score_E=45.7731;score_B=31.814;score_UC=1.00314]
15	93461999	93462000	3	3.79273	+	[score_CL=3.79273;score_E=44.5892;score_B=35.2234;score_UC=3.79273]
15	93462000	93462001	3	4.08015	+	[score_CL=4.08015;score_E=42.457;score_B=35.4795;score_UC=4.08015]
15	93489262	93489263	3	6.6418	+	[score_CL=6.6418;score_E=130.746;score_B=128.257;score_UC=6.6418]
15	93489263	93489264	3	5.47221	+	[score_CL=5.47221;score_E=153.549;score_B=147.092;score_UC=5.47221]
15	93489264	93489265	3	24.0687	+	[score_CL=24.0687;score_E=152.479;score_B=176.548;score_UC=24.0687]
15	93489265	93489266	3	48.3086	+	[score_CL=48.3086;score_E=146.348;score_B=194.657;score_UC=48.3086]
15	93489269	93489270	3	1.33125	+	[score_CL=1.33125;score_E=134.085;score_B=121.826;score_UC=1.33125]
15	93489270	93489271	3	1.6891	+	[score_CL=1.6891;score_E=132.702;score_B=122.733;score_UC=1.6891]
15	93489280	93489281	3	2.70333	+	[score_CL=2.70333;score_E=147.672;score_B=136.782;score_UC=2.70333]
15	93489281	93489282	3	10.5534	+	[score_CL=10.5534;score_E=154.057;score_B=156.117;score_UC=10.5534]
15	93489282	93489283	3	16.5763	+	[score_CL=16.5763;score_E=145.648;score_B=161.601;score_UC=16.5763]
15	93489285	93489286	3	0.716577	+	[score_CL=0.716577;score_E=135.772;score_B=126.648;score_UC=0.716577]
15	93489299	93489300	3	1.89838	+	[score_CL=1.89838;score_E=147.855;score_B=135.432;score_UC=1.89838]
15	93489300	93489301	3	7.81844	+	[score_CL=7.81844;score_E=146.079;score_B=143.459;score_UC=7.81844]
15	93489301	93489302	3	7.42947	+	[score_CL=7.42947;score_E=164.833;score_B=161.568;score_UC=7.42947]
15	93489302	93489303	3	23.9411	+	[score_CL=23.9411;score_E=164.209;score_B=188.15;score_UC=23.9411]
15	93489303	93489304	3	37.2979	+	[score_CL=37.2979;score_E=155.302;score_B=192.6;score_UC=37.2979]
15	93489319	93489320	3	4.38563	+	[score_CL=4.38563;score_E=151.001;score_B=155.286;score_UC=4.38563]
15	93489320	93489321	3	33.3201	+	[score_CL=33.3201;score_E=142.142;score_B=175.462;score_UC=33.3201]
15	93489321	93489322	3	7.80403	+	[score_CL=7.80403;score_E=168.961;score_B=176.641;score_UC=7.80403]
15	93489322	93489323	3	22.065	+	[score_CL=22.065;score_E=145.226;score_B=166.785;score_UC=22.065]
15	93489323	93489324	3	8.59016	+	[score_CL=8.59016;score_E=147.42;score_B=151.168;score_UC=8.59016]
15	93489326	93489327	3	8.35044	+	[score_CL=8.35044;score_E=127.444;score_B=132.13;score_UC=8.35044]
15	93489327	93489328	3	0.31825	+	[score_CL=0.31825;score_E=138.647;score_B=123.47;score_UC=0.31825]
15	93489331	93489332	3	4.78666	+	[score_CL=4.78666;score_E=143.518;score_B=148.313;score_UC=4.78666]
15	93489332	93489333	3	50.5424	+	[score_CL=50.5424;score_E=147.547;score_B=198.089;score_UC=50.5424]
15	93489333	93489334	3	47.8688	+	[score_CL=47.8688;score_E=161.21;score_B=209.079;score_UC=47.8688]
15	93489334	93489335	3	24.7974	+	[score_CL=24.7974;score_E=155.085;score_B=179.882;score_UC=24.7974]
15	93489335	93489336	3	15.152	+	[score_CL=15.152;score_E=139.154;score_B=154.294;score_UC=15.152]
15	93489354	93489355	3	19.1951	+	[score_CL=19.1951;score_E=103.01;score_B=122.204;score_UC=19.1951]
15	93489584	93489585	3	0.345735	+	[score_CL=0.345735;score_E=25.1341;score_B=18.0413;score_UC=0.345735]
15	93489749	93489750	3	4.58887	+	[score_CL=4.58887;score_E=57.8396;score_B=50.5916;score_UC=4.58887]
15	93489750	93489751	3	6.72489	+	[score_CL=6.72489;score_E=70.1531;score_B=62.9564;score_UC=6.72489]
15	93489751	93489752	3	15.2763	+	[score_CL=15.2763;score_E=62.3851;score_B=72.0097;score_UC=15.2763]
15	93489752	93489753	3	5.5689	+	[score_CL=5.5689;score_E=80.9563;score_B=70.3624;score_UC=5.5689]
15	93489753	93489754	3	14.2929	+	[score_CL=14.2929;score_E=58.1928;score_B=68.7326;score_UC=14.2929]
15	93489754	93489755	3	2.20788	+	[score_CL=2.20788;score_E=67.6893;score_B=55.9985;score_UC=2.20788]
15	93489763	93489764	3	6.31033	+	[score_CL=6.31033;score_E=62.4951;score_B=58.7553;score_UC=6.31033]
15	93489764	93489765	3	11.1534	+	[score_CL=11.1534;score_E=65.5116;score_B=66.444;score_UC=11.1534]
15	93489765	93489766	3	8.16183	+	[score_CL=8.16183;score_E=62.2703;score_B=62.2348;score_UC=8.16183]
15	93489768	93489769	3	7.95578	+	[score_CL=7.95578;score_E=65.9587;score_B=65.5115;score_UC=7.95578]
15	93489769	93489770	3	14.8007	+	[score_CL=14.8007;score_E=61.9912;score_B=72.4184;score_UC=14.8007]
15	93489770	93489771	3	2.89852	+	[score_CL=2.89852;score_E=71.3874;score_B=57.991;score_UC=2.89852]
15	93489771	93489772	3	2.32004	+	[score_CL=2.32004;score_E=75.6031;score_B=59.6469;score_UC=2.32004]
15	93489772	93489773	3	16.547	+	[score_CL=16.547;score_E=73.2971;score_B=88.1749;score_UC=16.547]
15	93489773	93489774	3	20.5755	+	[score_CL=20.5755;score_E=67.5792;score_B=88.1396;score_UC=20.5755]
15	93489802	93489803	3	20.8836	+	[score_CL=20.8836;score_E=52.9061;score_B=73.7849;score_UC=20.8836]
15	93489803	93489804	3	5.08395	+	[score_CL=5.08395;score_E=66.6951;score_B=63.1627;score_UC=5.08395]
15	93489928	93489929	3	12.2769	+	[score_CL=12.2769;score_E=64.1005;score_B=74.3116;score_UC=12.2769]
15	93489929	93489930	3	3.33705	+	[score_CL=3.33705;score_E=85.5391;score_B=70.4912;score_UC=3.33705]
15	93489930	93489931	3	7.9881	+	[score_CL=7.9881;score_E=66.7335;score_B=66.3948;score_UC=7.9881]
15	93489931	93489932	3	2.00718	+	[score_CL=2.00718;score_E=72.7532;score_B=60.5342;score_UC=2.00718]
15	93489938	93489939	3	3.92271	+	[score_CL=3.92271;score_E=63.0469;score_B=59.9501;score_UC=3.92271]
15	93490017	93490018	3	18.818	+	[score_CL=18.818;score_E=107.614;score_B=126.285;score_UC=18.818]
15	93490018	93490019	3	13.2434	+	[score_CL=13.2434;score_E=127.956;score_B=133.185;score_UC=13.2434]
15	93490019	93490020	3	15.3216	+	[score_CL=15.3216;score_E=128.652;score_B=141.303;score_UC=15.3216]
15	93490020	93490021	3	24.3512	+	[score_CL=24.3512;score_E=110.792;score_B=135.143;score_UC=24.3512]
15	93490044	93490045	3	5.81539	+	[score_CL=5.81539;score_E=108.925;score_B=109.602;score_UC=5.81539]
15	93490059	93490060	3	25.2111	+	[score_CL=25.2111;score_E=135.952;score_B=161.163;score_UC=25.2111]
15	93490060	93490061	3	20.5544	+	[score_CL=20.5544;score_E=156.278;score_B=176.833;score_UC=20.5544]
15	93490061	93490062	3	31.1557	+	[score_CL=31.1557;score_E=156.469;score_B=187.625;score_UC=31.1557]
15	93490062	93490063	3	81.8564	+	[score_CL=81.8564;score_E=136.631;score_B=218.487;score_UC=81.8564]
15	93490080	93490081	3	5.97901	+	[score_CL=5.97901;score_E=123.6;score_B=124.6;score_UC=5.97901]
15	93490096	93490097	3	22.5733	+	[score_CL=22.5733;score_E=127.008;score_B=149.581;score_UC=22.5733]
15	93490099	93490100	3	6.18327	+	[score_CL=6.18327;score_E=127.42;score_B=128.819;score_UC=6.18327]
15	93490101	93490102	3	3.31563	+	[score_CL=3.31563;score_E=148.165;score_B=149.154;score_UC=3.31563]
15	93490102	93490103	3	29.1313	+	[score_CL=29.1313;score_E=151.616;score_B=180.747;score_UC=29.1313]
15	93490103	93490104	3	28.2435	+	[score_CL=28.2435;score_E=147.062;score_B=175.306;score_UC=28.2435]
15	93490106	93490107	3	7.93681	+	[score_CL=7.93681;score_E=148.19;score_B=148.792;score_UC=7.93681]
15	93490107	93490108	3	21.1282	+	[score_CL=21.1282;score_E=156.597;score_B=177.725;score_UC=21.1282]
15	93490108	93490109	3	36.4766	+	[score_CL=36.4766;score_E=167.798;score_B=204.274;score_UC=36.4766]
15	93490109	93490110	3	27.7962	+	[score_CL=27.7962;score_E=167.933;score_B=195.729;score_UC=27.7962]
15	93490110	93490111	3	23.4892	+	[score_CL=23.4892;score_E=157.493;score_B=180.982;score_UC=23.4892]
15	93490111	93490112	3	9.99462	+	[score_CL=9.99462;score_E=151.549;score_B=155.65;score_UC=9.99462]
15	93490112	93490113	3	4.01443	+	[score_CL=4.01443;score_E=139.919;score_B=131.605;score_UC=4.01443]
15	93490116	93490117	3	2.47153	+	[score_CL=2.47153;score_E=148.847;score_B=148.362;score_UC=2.47153]
15	93490117	93490118	3	28.5135	+	[score_CL=28.5135;score_E=130.857;score_B=159.371;score_UC=28.5135]
15	93490153	93490154	3	0.775083	+	[score_CL=0.775083;score_E=121.05;score_B=112.028;score_UC=0.775083]
15	93490540	93490541	3	1.7013	+	[score_CL=1.7013;score_E=61.4271;score_B=49.458;score_UC=1.7013]
15	93490541	93490542	3	2.28994	+	[score_CL=2.28994;score_E=64.338;score_B=50.8076;score_UC=2.28994]
15	93490542	93490543	3	2.92569	+	[score_CL=2.92569;score_E=60.3339;score_B=51.4808;score_UC=2.92569]
15	93490543	93490544	3	0.184705	+	[score_CL=0.184705;score_E=64.0341;score_B=48.7421;score_UC=0.184705]
15	93490788	93490789	3	5.50284	+	[score_CL=5.50284;score_E=199.049;score_B=193.802;score_UC=5.50284]
15	93490789	93490790	3	7.00273	+	[score_CL=7.00273;score_E=198.325;score_B=196.37;score_UC=7.00273]
15	93490801	93490802	3	2.81512	+	[score_CL=2.81512;score_E=205.728;score_B=198.404;score_UC=2.81512]
15	93490802	93490803	3	1.57877	+	[score_CL=1.57877;score_E=212.528;score_B=197.961;score_UC=1.57877]
15	93490803	93490804	3	0.929681	+	[score_CL=0.929681;score_E=210.206;score_B=196.913;score_UC=0.929681]
15	93490808	93490809	3	37.3112	+	[score_CL=37.3112;score_E=228.943;score_B=266.254;score_UC=37.3112]
15	93490809	93490810	3	124.343	+	[score_CL=124.343;score_E=248.722;score_B=373.064;score_UC=124.343]
15	93490810	93490811	3	120.12	+	[score_CL=120.12;score_E=249.216;score_B=369.336;score_UC=120.12]
15	93490811	93490812	3	23.6975	+	[score_CL=23.6975;score_E=249.761;score_B=273.459;score_UC=23.6975]
15	93490812	93490813	3	54.0246	+	[score_CL=54.0246;score_E=250.222;score_B=304.247;score_UC=54.0246]
15	93490813	93490814	3	31.0979	+	[score_CL=31.0979;score_E=246.144;score_B=277.242;score_UC=31.0979]
15	93490814	93490815	3	16.0017	+	[score_CL=16.0017;score_E=250.758;score_B=266.759;score_UC=16.0017]
15	93490815	93490816	3	21.4772	+	[score_CL=21.4772;score_E=248.2;score_B=269.677;score_UC=21.4772]
15	93490816	93490817	3	67.0417	+	[score_CL=67.0417;score_E=251.704;score_B=318.746;score_UC=67.0417]
15	93490817	93490818	3	35.8958	+	[score_CL=35.8958;score_E=242.567;score_B=278.462;score_UC=35.8958]
15	93490818	93490819	3	10.9731	+	[score_CL=10.9731;score_E=246.442;score_B=257.412;score_UC=10.9731]
15	93490819	93490820	3	14.5695	+	[score_CL=14.5695;score_E=226.669;score_B=236.702;score_UC=14.5695]
15	93490820	93490821	3	2.74106	+	[score_CL=2.74106;score_E=231.674;score_B=219.544;score_UC=2.74106]
15	93490821	93490822	3	0.951175	+	[score_CL=0.951175;score_E=219.995;score_B=206.098;score_UC=0.951175]
15	93490823	93490824	3	10.2642	+	[score_CL=10.2642;score_E=213.702;score_B=222.755;score_UC=10.2642]
15	93490825	93490826	3	3.43894	+	[score_CL=3.43894;score_E=226.836;score_B=217.208;score_UC=3.43894]
15	93490826	93490827	3	10.9467	+	[score_CL=10.9467;score_E=228.812;score_B=231.003;score_UC=10.9467]
15	93490827	93490828	3	11.6897	+	[score_CL=11.6897;score_E=224.565;score_B=231.577;score_UC=11.6897]
15	93490836	93490837	3	1.24221	+	[score_CL=1.24221;score_E=220.363;score_B=206.78;score_UC=1.24221]
15	93490837	93490838	3	4.67116	+	[score_CL=4.67116;score_E=221.6;score_B=213.116;score_UC=4.67116]
15	93490838	93490839	3	7.56065	+	[score_CL=7.56065;score_E=230.508;score_B=224.955;score_UC=7.56065]
15	93490839	93490840	3	14.6755	+	[score_CL=14.6755;score_E=238.649;score_B=253.325;score_UC=14.6755]
15	93490840	93490841	3	39.8383	+	[score_CL=39.8383;score_E=245.278;score_B=285.116;score_UC=39.8383]
15	93490841	93490842	3	56.593	+	[score_CL=56.593;score_E=249.327;score_B=305.92;score_UC=56.593]
15	93490842	93490843	3	71.1738	+	[score_CL=71.1738;score_E=248.787;score_B=319.961;score_UC=71.1738]
15	93490843	93490844	3	56.6625	+	[score_CL=56.6625;score_E=248.214;score_B=304.876;score_UC=56.6625]
15	93490844	93490845	3	37.7207	+	[score_CL=37.7207;score_E=247.608;score_B=285.329;score_UC=37.7207]
15	93490845	93490846	3	48.1113	+	[score_CL=48.1113;score_E=246.971;score_B=295.083;score_UC=48.1113]
15	93490846	93490847	3	104.131	+	[score_CL=104.131;score_E=246.303;score_B=350.434;score_UC=104.131]
15	93490847	93490848	3	36.1127	+	[score_CL=36.1127;score_E=236.064;score_B=272.177;score_UC=36.1127]
15	93490848	93490849	3	10.9814	+	[score_CL=10.9814;score_E=244.875;score_B=255.856;score_UC=10.9814]
15	93490849	93490850	3	33.8831	+	[score_CL=33.8831;score_E=228.47;score_B=262.353;score_UC=33.8831]
15	93490850	93490851	3	13.1184	+	[score_CL=13.1184;score_E=243.173;score_B=256.291;score_UC=13.1184]
15	93490851	93490852	3	22.3117	+	[score_CL=22.3117;score_E=215.881;score_B=238.19;score_UC=22.3117]
15	93491032	93491033	3	2.60978	+	[score_CL=2.60978;score_E=160.001;score_B=148.917;score_UC=2.60978]
15	93491033	93491034	3	7.18365	+	[score_CL=7.18365;score_E=163.522;score_B=158.899;score_UC=7.18365]
15	93491034	93491035	3	11.0682	+	[score_CL=11.0682;score_E=156.371;score_B=162.295;score_UC=11.0682]
15	93491050	93491051	3	1.8212	+	[score_CL=1.8212;score_E=141.847;score_B=133.134;score_UC=1.8212]
15	93491051	93491052	3	0.773397	+	[score_CL=0.773397;score_E=145.301;score_B=131.429;score_UC=0.773397]
15	93491181	93491182	3	15.3054	+	[score_CL=15.3054;score_E=74.4628;score_B=88.4174;score_UC=15.3054]
15	93491182	93491183	3	15.4053	+	[score_CL=15.4053;score_E=76.9352;score_B=88.7804;score_UC=15.4053]
15	93491183	93491184	3	2.57767	+	[score_CL=2.57767;score_E=76.8472;score_B=66.0229;score_UC=2.57767]
15	93491189	93491190	3	9.75462	+	[score_CL=9.75462;score_E=73.7048;score_B=76.8551;score_UC=9.75462]
15	93491190	93491191	3	15.164	+	[score_CL=15.164;score_E=79.6824;score_B=88.2503;score_UC=15.164]
15	93491191	93491192	3	11.4636	+	[score_CL=11.4636;score_E=79.9673;score_B=81.4457;score_UC=11.4636]
15	93491192	93491193	3	6.42008	+	[score_CL=6.42008;score_E=73.94;score_B=66.7626;score_UC=6.42008]
15	93491193	93491194	3	3.76198	+	[score_CL=3.76198;score_E=72.7016;score_B=58.8853;score_UC=3.76198]
15	93491194	93491195	3	4.74904	+	[score_CL=4.74904;score_E=71.2625;score_B=60.5479;score_UC=4.74904]
15	93491195	93491196	3	7.90245	+	[score_CL=7.90245;score_E=62.8944;score_B=63.3871;score_UC=7.90245]
15	93491228	93491229	3	1.6715	+	[score_CL=1.6715;score_E=56.8082;score_B=47.7963;score_UC=1.6715]
15	93491229	93491230	3	0.717769	+	[score_CL=0.717769;score_E=60.6337;score_B=46.7429;score_UC=0.717769]
15	93491284	93491285	3	6.79633	+	[score_CL=6.79633;score_E=50.9651;score_B=51.738;score_UC=6.79633]
15	93491285	93491286	3	1.6884	+	[score_CL=1.6884;score_E=59.3143;score_B=46.5053;score_UC=1.6884]
15	93491412	93491413	3	1.24184	+	[score_CL=1.24184;score_E=30.2678;score_B=21.2275;score_UC=1.24184]
15	93491413	93491414	3	0.970333	+	[score_CL=0.970333;score_E=31.0966;score_B=20.863;score_UC=0.970333]
15	93491417	93491418	3	2.64614	+	[score_CL=2.64614;score_E=38.9226;score_B=32.3846;score_UC=2.64614]
15	93491418	93491419	3	11.6612	+	[score_CL=11.6612;score_E=37.9866;score_B=49.6461;score_UC=11.6612]
15	93491419	93491420	3	24.5385	+	[score_CL=24.5385;score_E=37.9846;score_B=62.5232;score_UC=24.5385]
15	93491420	93491421	3	19.2447	+	[score_CL=19.2447;score_E=37.9846;score_B=57.2294;score_UC=19.2447]
15	93491421	93491422	3	4.63496	+	[score_CL=4.63496;score_E=38.1294;score_B=41.5498;score_UC=4.63496]
15	93491561	93491562	3	3.26195	+	[score_CL=9.22877;score_E=3.26195;score_B=12.5025;score_UC=3.26195]
15	93491562	93491563	3	3.26198	+	[score_CL=20.6985;score_E=3.26198;score_B=23.9256;score_UC=3.26198]
15	93491563	93491564	3	3.26184	+	[score_CL=6.62019;score_E=3.26184;score_B=9.88765;score_UC=3.26184]
15	93491564	93491565	3	3.2621	+	[score_CL=3.28391;score_E=3.2621;score_B=6.54966;score_UC=3.2621]
15	94741589	94741590	3	9.45451	+	[score_CL=9.45451;score_E=44.5433;score_B=47.2666;score_UC=9.45451]
15	94741590	94741591	3	11.438	+	[score_CL=11.438;score_E=45.5697;score_B=49.7097;score_UC=11.438]
15	94741591	94741592	3	4.78242	+	[score_CL=4.78242;score_E=49.9393;score_B=39.2826;score_UC=4.78242]
15	94741592	94741593	3	3.83513	+	[score_CL=3.83513;score_E=49.8728;score_B=36.1757;score_UC=3.83513]
15	94741593	94741594	3	8.55401	+	[score_CL=8.55401;score_E=43.9047;score_B=41.6615;score_UC=8.55401]
15	94741594	94741595	3	7.15521	+	[score_CL=7.15521;score_E=41.9985;score_B=40.0956;score_UC=7.15521]
15	95975094	95975095	3	0.0297625	+	[score_CL=0.0297625;score_E=25.8514;score_B=17.9846;score_UC=0.0297625]
15	96074759	96074760	3	2.00296	+	[score_CL=2.00296;score_E=32.6178;score_B=25.9065;score_UC=2.00296]
15	96076140	96076141	3	2.76746	+	[score_CL=2.76746;score_E=29.5293;score_B=24.0441;score_UC=2.76746]
15	96076141	96076142	3	3.41474	+	[score_CL=3.41474;score_E=29.1288;score_B=24.6546;score_UC=3.41474]
15	96076869	96076870	3	4.41838	+	[score_CL=4.41838;score_E=41.0195;score_B=34.3119;score_UC=4.41838]
15	96076870	96076871	3	4.41838	+	[score_CL=4.41838;score_E=40.9545;score_B=34.2466;score_UC=4.41838]
15	96076873	96076874	3	3.12163	+	[score_CL=3.12163;score_E=36.8781;score_B=30.8764;score_UC=3.12163]
15	96076874	96076875	3	0.90521	+	[score_CL=0.90521;score_E=42.5502;score_B=28.5766;score_UC=0.90521]
15	96076877	96076878	3	1.84193	+	[score_CL=1.84193;score_E=35.1539;score_B=28.0435;score_UC=1.84193]
15	96085165	96085166	3	13.6225	+	[score_CL=13.6225;score_E=58.0041;score_B=69.0373;score_UC=13.6225]
15	96085166	96085167	3	19.1627	+	[score_CL=19.1627;score_E=72.3342;score_B=91.4538;score_UC=19.1627]
15	96085167	96085168	3	25.3563	+	[score_CL=25.3563;score_E=78.116;score_B=103.472;score_UC=25.3563]
15	96085168	96085169	3	29.4421	+	[score_CL=29.4421;score_E=71.5969;score_B=101.039;score_UC=29.4421]
15	96085169	96085170	3	27.9231	+	[score_CL=27.9231;score_E=58.3101;score_B=86.2333;score_UC=27.9231]
15	96287298	96287299	3	4.90043	+	[score_CL=4.90043;score_E=37.6491;score_B=32.3249;score_UC=4.90043]
15	96287299	96287300	3	4.13699	+	[score_CL=4.13699;score_E=39.5557;score_B=31.6373;score_UC=4.13699]
15	96287310	96287311	3	12.0281	+	[score_CL=12.0281;score_E=49.0388;score_B=60.2391;score_UC=12.0281]
15	96287311	96287312	3	19.2225	+	[score_CL=19.2225;score_E=49.0421;score_B=68.0844;score_UC=19.2225]
15	96287312	96287313	3	7.05846	+	[score_CL=7.05846;score_E=68.0724;score_B=65.2371;score_UC=7.05846]
15	96287313	96287314	3	19.315	+	[score_CL=19.315;score_E=51.1946;score_B=70.5095;score_UC=19.315]
15	96287314	96287315	3	32.4146	+	[score_CL=32.4146;score_E=51.1571;score_B=83.5718;score_UC=32.4146]
15	96287315	96287316	3	1.58943	+	[score_CL=1.58943;score_E=53.3699;score_B=55.0267;score_UC=1.58943]
15	96287382	96287383	3	0.747265	+	[score_CL=0.747265;score_E=41.4553;score_B=28.444;score_UC=0.747265]
15	96287383	96287384	3	4.80378	+	[score_CL=4.80378;score_E=34.8653;score_B=32.4277;score_UC=4.80378]
15	96287422	96287423	3	3.50052	+	[score_CL=3.50052;score_E=41.1615;score_B=32.8552;score_UC=3.50052]
15	96287423	96287424	3	10.2441	+	[score_CL=10.2441;score_E=46.5578;score_B=53.0383;score_UC=10.2441]
15	96287424	96287425	3	18.9821	+	[score_CL=18.9821;score_E=46.5314;score_B=65.3041;score_UC=18.9821]
15	96287425	96287426	3	10.8279	+	[score_CL=10.8279;score_E=57.048;score_B=67.8758;score_UC=10.8279]
15	96287426	96287427	3	30.2836	+	[score_CL=30.2836;score_E=54.1863;score_B=84.4699;score_UC=30.2836]
15	96287427	96287428	3	31.5517	+	[score_CL=31.5517;score_E=54.1793;score_B=85.7309;score_UC=31.5517]
15	96287428	96287429	3	33.4188	+	[score_CL=33.4188;score_E=53.9206;score_B=87.3394;score_UC=33.4188]
15	96287429	96287430	3	12.2362	+	[score_CL=12.2362;score_E=51.8247;score_B=64.0603;score_UC=12.2362]
15	96287430	96287431	3	5.68536	+	[score_CL=5.68536;score_E=42.3242;score_B=36.8173;score_UC=5.68536]
15	96287432	96287433	3	0.827773	+	[score_CL=0.827773;score_E=29.6314;score_B=19.8153;score_UC=0.827773]
15	96289905	96289906	3	0.309001	+	[score_CL=0.309001;score_E=44.7518;score_B=29.607;score_UC=0.309001]
15	96289906	96289907	3	6.16544	+	[score_CL=6.16544;score_E=41.7506;score_B=37.114;score_UC=6.16544]
15	96289907	96289908	3	6.50985	+	[score_CL=6.50985;score_E=45.8681;score_B=38.2188;score_UC=6.50985]
15	96289908	96289909	3	5.36382	+	[score_CL=5.36382;score_E=41.256;score_B=35.7967;score_UC=5.36382]
15	96290263	96290264	3	3.78276	+	[score_CL=3.78276;score_E=26.8712;score_B=25.4149;score_UC=3.78276]
15	96290290	96290291	3	3.13033	+	[score_CL=3.13033;score_E=34.2248;score_B=26.8328;score_UC=3.13033]
15	96290291	96290292	3	5.97434	+	[score_CL=5.97434;score_E=34.2549;score_B=33.6276;score_UC=5.97434]
15	96290292	96290293	3	8.98003	+	[score_CL=8.98003;score_E=33.8965;score_B=36.9501;score_UC=8.98003]
15	96290293	96290294	3	4.90042	+	[score_CL=4.90042;score_E=33.9548;score_B=31.9028;score_UC=4.90042]
15	96290295	96290296	3	2.86079	+	[score_CL=2.86079;score_E=38.6659;score_B=28.1941;score_UC=2.86079]
15	96290296	96290297	3	7.75872	+	[score_CL=7.75872;score_E=39.7045;score_B=42.1778;score_UC=7.75872]
15	96290297	96290298	3	14.5236	+	[score_CL=14.5236;score_E=39.6347;score_B=51.7166;score_UC=14.5236]
15	96290298	96290299	3	8.33649	+	[score_CL=8.33649;score_E=42.203;score_B=47.9994;score_UC=8.33649]
15	96290299	96290300	3	10.2378	+	[score_CL=10.2378;score_E=41.7814;score_B=44.1301;score_UC=10.2378]
15	96290300	96290301	3	8.78463	+	[score_CL=8.78463;score_E=41.0839;score_B=39.9425;score_UC=8.78463]
15	96290301	96290302	3	4.09651	+	[score_CL=4.09651;score_E=40.4221;score_B=33.9096;score_UC=4.09651]
15	96290302	96290303	3	7.54466	+	[score_CL=7.54466;score_E=32.0991;score_B=32.3994;score_UC=7.54466]
15	96290306	96290307	3	2.20162	+	[score_CL=2.20162;score_E=25.4002;score_B=21.2006;score_UC=2.20162]
15	96294702	96294703	3	1.77449	+	[score_CL=1.77449;score_E=34.1704;score_B=26.9547;score_UC=1.77449]
15	96295530	96295531	3	3.5855	+	[score_CL=3.5855;score_E=55.9199;score_B=47.6807;score_UC=3.5855]
15	96295531	96295532	3	3.74782	+	[score_CL=3.74782;score_E=60.8085;score_B=48.513;score_UC=3.74782]
15	96295532	96295533	3	4.07592	+	[score_CL=4.07592;score_E=61.9741;score_B=49.9052;score_UC=4.07592]
15	96295533	96295534	3	5.18332	+	[score_CL=5.18332;score_E=55.3329;score_B=50.6822;score_UC=5.18332]
15	96295539	96295540	3	3.74082	+	[score_CL=3.74082;score_E=56.4285;score_B=48.1509;score_UC=3.74082]
15	96295540	96295541	3	4.27472	+	[score_CL=4.27472;score_E=65.8287;score_B=53.9895;score_UC=4.27472]
15	96295541	96295542	3	9.37392	+	[score_CL=9.37392;score_E=54.9483;score_B=58.7276;score_UC=9.37392]
15	96295551	96295552	3	1.99685	+	[score_CL=1.99685;score_E=52.641;score_B=42.7261;score_UC=1.99685]
15	96295552	96295553	3	1.41112	+	[score_CL=1.41112;score_E=54.4284;score_B=41.9758;score_UC=1.41112]
15	96295665	96295666	3	1.34368	+	[score_CL=1.34368;score_E=30.4817;score_B=21.5032;score_UC=1.34368]
15	96295666	96295667	3	3.16153	+	[score_CL=3.16153;score_E=29.7151;score_B=27.929;score_UC=3.16153]
15	96295667	96295668	3	7.90388	+	[score_CL=7.90388;score_E=28.8604;score_B=32.6106;score_UC=7.90388]
15	96295668	96295669	3	1.4337	+	[score_CL=1.4337;score_E=29.6884;score_B=26.0025;score_UC=1.4337]
15	96295874	96295875	3	12.1927	+	[score_CL=12.1927;score_E=46.0454;score_B=54.8307;score_UC=12.1927]
15	96295875	96295876	3	4.83132	+	[score_CL=4.83132;score_E=54.0087;score_B=47.4255;score_UC=4.83132]
15	96297633	96297634	3	2.63968	+	[score_CL=2.63968;score_E=41.2748;score_B=31.7462;score_UC=2.63968]
15	96297634	96297635	3	6.24938	+	[score_CL=6.24938;score_E=36.3398;score_B=35.2654;score_UC=6.24938]
15	96297648	96297649	3	2.66538	+	[score_CL=2.66538;score_E=43.3855;score_B=33.0539;score_UC=2.66538]
15	96297649	96297650	3	9.05534	+	[score_CL=9.05534;score_E=40.6496;score_B=40.3687;score_UC=9.05534]
15	96297650	96297651	3	5.99665	+	[score_CL=5.99665;score_E=46.559;score_B=40.9345;score_UC=5.99665]
15	96297651	96297652	3	8.76109	+	[score_CL=8.76109;score_E=38.0991;score_B=39.4908;score_UC=8.76109]
15	96300659	96300660	3	0.732145	+	[score_CL=0.732145;score_E=24.6529;score_B=17.6657;score_UC=0.732145]
15	96300660	96300661	3	0.103474	+	[score_CL=0.103474;score_E=25.3154;score_B=17.0268;score_UC=0.103474]
15	96301400	96301401	3	3.31571	+	[score_CL=3.31571;score_E=34.4147;score_B=29.9917;score_UC=3.31571]
15	96310962	96310963	3	1.49015	+	[score_CL=1.49015;score_E=27.0367;score_B=21.0988;score_UC=1.49015]
15	96310983	96310984	3	0.390746	+	[score_CL=0.390746;score_E=27.5954;score_B=19.8646;score_UC=0.390746]
15	96310984	96310985	3	2.43895	+	[score_CL=2.43895;score_E=26.1212;score_B=21.8231;score_UC=2.43895]
15	96317472	96317473	3	6.62015	+	[score_CL=6.62015;score_E=46.4185;score_B=45.8636;score_UC=6.62015]
15	96317473	96317474	3	2.84222	+	[score_CL=2.84222;score_E=52.7576;score_B=42.159;score_UC=2.84222]
15	96317486	96317487	3	0.4269	+	[score_CL=0.4269;score_E=46.6294;score_B=34.1897;score_UC=0.4269]
15	96317487	96317488	3	0.410312	+	[score_CL=0.410312;score_E=46.6997;score_B=34.1212;score_UC=0.410312]
15	96363706	96363707	3	4.81005	+	[score_CL=4.81005;score_E=37.4321;score_B=34.0357;score_UC=4.81005]
15	96363707	96363708	3	7.97577	+	[score_CL=7.97577;score_E=36.1067;score_B=37.2741;score_UC=7.97577]
15	96366837	96366838	3	4.54663	+	[score_CL=4.54663;score_E=33.6701;score_B=37.008;score_UC=4.54663]
15	96366838	96366839	3	14.5647	+	[score_CL=14.5647;score_E=33.4365;score_B=47.6396;score_UC=14.5647]
15	96366839	96366840	3	6.44549	+	[score_CL=6.44549;score_E=33.476;score_B=39.4476;score_UC=6.44549]
15	96366846	96366847	3	2.42367	+	[score_CL=2.42367;score_E=35.0318;score_B=31.0205;score_UC=2.42367]
15	96366847	96366848	3	10.1947	+	[score_CL=10.1947;score_E=33.7442;score_B=42.7564;score_UC=10.1947]
15	96366848	96366849	3	9.71847	+	[score_CL=9.71847;score_E=33.7356;score_B=42.2663;score_UC=9.71847]
15	96372379	96372380	3	4.94616	+	[score_CL=4.94616;score_E=26.747;score_B=30.1654;score_UC=4.94616]
15	96372380	96372381	3	8.37657	+	[score_CL=8.37657;score_E=26.7068;score_B=33.6564;score_UC=8.37657]
15	96372391	96372392	3	15.1931	+	[score_CL=15.1931;score_E=32.1394;score_B=47.3324;score_UC=15.1931]
15	96372392	96372393	3	14.4759	+	[score_CL=14.4759;score_E=32.1396;score_B=46.6155;score_UC=14.4759]
15	96372393	96372394	3	15.9607	+	[score_CL=15.9607;score_E=32.1396;score_B=48.1003;score_UC=15.9607]
15	96372394	96372395	3	0.0295351	+	[score_CL=0.0295351;score_E=35.2906;score_B=33.3385;score_UC=0.0295351]
15	96372436	96372437	3	0.909728	+	[score_CL=0.909728;score_E=35.1606;score_B=24.7286;score_UC=0.909728]
15	96372437	96372438	3	6.20695	+	[score_CL=6.20695;score_E=33.6521;score_B=33.2302;score_UC=6.20695]
15	96372438	96372439	3	8.31197	+	[score_CL=8.31197;score_E=33.6504;score_B=35.4649;score_UC=8.31197]
15	96372439	96372440	3	3.66846	+	[score_CL=3.66846;score_E=35.592;score_B=30.2819;score_UC=3.66846]
15	96372440	96372441	3	4.06565	+	[score_CL=4.06565;score_E=32.912;score_B=25.8755;score_UC=4.06565]
15	96372458	96372459	3	4.29672	+	[score_CL=4.29672;score_E=24.1321;score_B=24.6064;score_UC=4.29672]
15	96402592	96402593	3	5.20522	+	[score_CL=5.20522;score_E=152.109;score_B=157.123;score_UC=5.20522]
15	96402593	96402594	3	32.4138	+	[score_CL=32.4138;score_E=157.156;score_B=189.57;score_UC=32.4138]
15	96402594	96402595	3	18.9487	+	[score_CL=18.9487;score_E=174.532;score_B=193.48;score_UC=18.9487]
15	96402595	96402596	3	39.5696	+	[score_CL=39.5696;score_E=175.292;score_B=214.862;score_UC=39.5696]
15	96402596	96402597	3	33.2435	+	[score_CL=33.2435;score_E=170.284;score_B=203.527;score_UC=33.2435]
15	96402597	96402598	3	13.0793	+	[score_CL=13.0793;score_E=158.797;score_B=171.876;score_UC=13.0793]
15	96402600	96402601	3	0.870783	+	[score_CL=0.870783;score_E=148.208;score_B=135.643;score_UC=0.870783]
15	96402601	96402602	3	1.06183	+	[score_CL=1.06183;score_E=152.123;score_B=137.544;score_UC=1.06183]
15	96402602	96402603	3	1.1419	+	[score_CL=1.1419;score_E=164.211;score_B=147.431;score_UC=1.1419]
15	96402603	96402604	3	9.71643	+	[score_CL=9.71643;score_E=170.904;score_B=180.621;score_UC=9.71643]
15	96402604	96402605	3	47.0389	+	[score_CL=47.0389;score_E=180.732;score_B=227.771;score_UC=47.0389]
15	96402605	96402606	3	62.6551	+	[score_CL=62.6551;score_E=171.631;score_B=234.286;score_UC=62.6551]
15	96402607	96402608	3	8.2203	+	[score_CL=8.2203;score_E=156.06;score_B=160.476;score_UC=8.2203]
15	96402618	96402619	3	16.7621	+	[score_CL=16.7621;score_E=183.097;score_B=199.192;score_UC=16.7621]
15	96402619	96402620	3	12.6955	+	[score_CL=12.6955;score_E=189.515;score_B=197.074;score_UC=12.6955]
15	96402620	96402621	3	1.32622	+	[score_CL=1.32622;score_E=189.004;score_B=175.549;score_UC=1.32622]
15	96402687	96402688	3	1.81621	+	[score_CL=1.81621;score_E=191.961;score_B=180.183;score_UC=1.81621]
15	96402688	96402689	3	2.40751	+	[score_CL=2.40751;score_E=192.105;score_B=180.832;score_UC=2.40751]
15	96402689	96402690	3	1.79068	+	[score_CL=1.79068;score_E=192.019;score_B=180.176;score_UC=1.79068]
15	96402717	96402718	3	6.24442	+	[score_CL=6.24442;score_E=206.928;score_B=203.058;score_UC=6.24442]
15	96402718	96402719	3	11.1726	+	[score_CL=11.1726;score_E=215.959;score_B=216.889;score_UC=11.1726]
15	96402719	96402720	3	13.7494	+	[score_CL=13.7494;score_E=217.359;score_B=223.101;score_UC=13.7494]
15	96402720	96402721	3	9.63301	+	[score_CL=9.63301;score_E=219.319;score_B=216.864;score_UC=9.63301]
15	96402721	96402722	3	8.40601	+	[score_CL=8.40601;score_E=207.42;score_B=207.883;score_UC=8.40601]
15	96402763	96402764	3	9.20589	+	[score_CL=9.20589;score_E=245.383;score_B=254.589;score_UC=9.20589]
15	96402764	96402765	3	91.3896	+	[score_CL=91.3896;score_E=255.038;score_B=346.427;score_UC=91.3896]
15	96402765	96402766	3	79.0063	+	[score_CL=79.0063;score_E=265.256;score_B=344.262;score_UC=79.0063]
15	96402766	96402767	3	21.8883	+	[score_CL=21.8883;score_E=245.42;score_B=267.308;score_UC=21.8883]
15	96402777	96402778	3	16.2186	+	[score_CL=16.2186;score_E=242.227;score_B=257.634;score_UC=16.2186]
15	96402778	96402779	3	13.2941	+	[score_CL=13.2941;score_E=258.513;score_B=263.376;score_UC=13.2941]
15	96402779	96402780	3	13.4214	+	[score_CL=13.4214;score_E=250.69;score_B=255.809;score_UC=13.4214]
15	96402780	96402781	3	8.44066	+	[score_CL=8.44066;score_E=242.959;score_B=242.949;score_UC=8.44066]
15	96402787	96402788	3	14.9814	+	[score_CL=14.9814;score_E=248.55;score_B=262.877;score_UC=14.9814]
15	96402788	96402789	3	22.0697	+	[score_CL=22.0697;score_E=254.312;score_B=275.832;score_UC=22.0697]
15	96402789	96402790	3	11.7079	+	[score_CL=11.7079;score_E=254.557;score_B=259.168;score_UC=11.7079]
15	96402790	96402791	3	8.09467	+	[score_CL=8.09467;score_E=242.355;score_B=238.668;score_UC=8.09467]
15	96402791	96402792	3	3.63921	+	[score_CL=3.63921;score_E=249.117;score_B=234.658;score_UC=3.63921]
15	96402792	96402793	3	10.7463	+	[score_CL=10.7463;score_E=229.672;score_B=236.681;score_UC=10.7463]
15	96402848	96402849	3	5.00344	+	[score_CL=5.00344;score_E=147.208;score_B=141.343;score_UC=5.00344]
15	96402849	96402850	3	5.22417	+	[score_CL=5.22417;score_E=144.97;score_B=139.713;score_UC=5.22417]
15	96402946	96402947	3	6.36565	+	[score_CL=6.36565;score_E=100.506;score_B=96.8888;score_UC=6.36565]
15	96402947	96402948	3	9.4366	+	[score_CL=9.4366;score_E=97.5395;score_B=100.343;score_UC=9.4366]
15	96403012	96403013	3	8.40138	+	[score_CL=8.40138;score_E=121.087;score_B=121.58;score_UC=8.40138]
15	96403013	96403014	3	8.26981	+	[score_CL=8.26981;score_E=133.418;score_B=128.232;score_UC=8.26981]
15	96403014	96403015	3	12.2096	+	[score_CL=12.2096;score_E=124.146;score_B=129.111;score_UC=12.2096]
15	96403015	96403016	3	3.21134	+	[score_CL=3.21134;score_E=127.299;score_B=117.122;score_UC=3.21134]
15	96403085	96403086	3	9.6015	+	[score_CL=9.6015;score_E=118.159;score_B=121.55;score_UC=9.6015]
15	96403086	96403087	3	5.69601	+	[score_CL=5.69601;score_E=126.873;score_B=117.995;score_UC=5.69601]
15	96403087	96403088	3	3.99843	+	[score_CL=3.99843;score_E=119.881;score_B=111.642;score_UC=3.99843]
15	96403105	96403106	3	0.316585	+	[score_CL=0.316585;score_E=117.562;score_B=104.004;score_UC=0.316585]
15	96403106	96403107	3	0.616059	+	[score_CL=0.616059;score_E=115.616;score_B=104.285;score_UC=0.616059]
15	96403129	96403130	3	1.08125	+	[score_CL=1.08125;score_E=114.537;score_B=101.784;score_UC=1.08125]
15	96403130	96403131	3	1.42878	+	[score_CL=1.42878;score_E=112.114;score_B=101.823;score_UC=1.42878]
15	96403393	96403394	3	0.359465	+	[score_CL=0.359465;score_E=83.9435;score_B=74.1817;score_UC=0.359465]
15	96403464	96403465	3	7.16878	+	[score_CL=7.16878;score_E=141.463;score_B=139.761;score_UC=7.16878]
15	96403465	96403466	3	19.3973	+	[score_CL=19.3973;score_E=130.226;score_B=149.583;score_UC=19.3973]
15	96403484	96403485	3	3.04556	+	[score_CL=3.04556;score_E=140.159;score_B=135.34;score_UC=3.04556]
15	96403488	96403489	3	0.729162	+	[score_CL=0.729162;score_E=154.457;score_B=139.953;score_UC=0.729162]
15	96403489	96403490	3	6.11052	+	[score_CL=6.11052;score_E=166.636;score_B=164.353;score_UC=6.11052]
15	96403490	96403491	3	23.0427	+	[score_CL=23.0427;score_E=152.144;score_B=175.186;score_UC=23.0427]
15	96403535	96403536	3	11.9244	+	[score_CL=11.9244;score_E=185.709;score_B=193.183;score_UC=11.9244]
15	96403536	96403537	3	13.0338	+	[score_CL=13.0338;score_E=204.101;score_B=217.049;score_UC=13.0338]
15	96403537	96403538	3	31.6692	+	[score_CL=31.6692;score_E=190.814;score_B=222.483;score_UC=31.6692]
15	96403538	96403539	3	7.15569	+	[score_CL=7.15569;score_E=192.374;score_B=198.824;score_UC=7.15569]
15	96403539	96403540	3	3.51461	+	[score_CL=3.51461;score_E=177.673;score_B=168.392;score_UC=3.51461]
15	96403541	96403542	3	0.394829	+	[score_CL=0.394829;score_E=168.226;score_B=156.763;score_UC=0.394829]
15	96403542	96403543	3	0.0481584	+	[score_CL=0.0481584;score_E=169.306;score_B=155.328;score_UC=0.0481584]
15	96403552	96403553	3	0.155347	+	[score_CL=0.155347;score_E=174.995;score_B=170.793;score_UC=0.155347]
15	96403553	96403554	3	27.6615	+	[score_CL=27.6615;score_E=168.153;score_B=195.814;score_UC=27.6615]
15	96403554	96403555	3	14.633	+	[score_CL=14.633;score_E=170.919;score_B=185.55;score_UC=14.633]
15	96403777	96403778	3	4.5626	+	[score_CL=4.5626;score_E=90.5118;score_B=83.4757;score_UC=4.5626]
15	96403778	96403779	3	18.8954	+	[score_CL=18.8954;score_E=90.2673;score_B=107.311;score_UC=18.8954]
15	96403779	96403780	3	14.9018	+	[score_CL=14.9018;score_E=107.598;score_B=116.277;score_UC=14.9018]
15	96403780	96403781	3	18.374	+	[score_CL=18.374;score_E=106.571;score_B=124.945;score_UC=18.374]
15	96403781	96403782	3	45.3398	+	[score_CL=45.3398;score_E=109.874;score_B=155.214;score_UC=45.3398]
15	96403782	96403783	3	26.1788	+	[score_CL=26.1788;score_E=99.416;score_B=125.595;score_UC=26.1788]
15	96403783	96403784	3	8.68078	+	[score_CL=8.68078;score_E=100.132;score_B=102.733;score_UC=8.68078]
15	96403784	96403785	3	9.19026	+	[score_CL=9.19026;score_E=82.5476;score_B=82.6353;score_UC=9.19026]
15	96403785	96403786	3	1.84781	+	[score_CL=1.84781;score_E=85.099;score_B=72.1324;score_UC=1.84781]
15	96403789	96403790	3	12.3494	+	[score_CL=12.3494;score_E=87.1298;score_B=95.3366;score_UC=12.3494]
15	96403790	96403791	3	14.3803	+	[score_CL=14.3803;score_E=85.1306;score_B=97.4014;score_UC=14.3803]
15	96403797	96403798	3	3.73951	+	[score_CL=3.73951;score_E=79.814;score_B=71.3519;score_UC=3.73951]
15	96403798	96403799	3	4.57922	+	[score_CL=4.57922;score_E=78.016;score_B=72.3141;score_UC=4.57922]
15	96403990	96403991	3	3.62905	+	[score_CL=3.62905;score_E=36.1462;score_B=32.4824;score_UC=3.62905]
15	96404164	96404165	3	0.195305	+	[score_CL=0.195305;score_E=54.1416;score_B=41.4227;score_UC=0.195305]
15	96404165	96404166	3	0.185066	+	[score_CL=0.185066;score_E=54.1405;score_B=41.3344;score_UC=0.185066]
15	96404169	96404170	3	9.05229	+	[score_CL=9.05229;score_E=63.1618;score_B=64.9046;score_UC=9.05229]
15	96404170	96404171	3	12.2501	+	[score_CL=12.2501;score_E=74.2845;score_B=77.0386;score_UC=12.2501]
15	96404171	96404172	3	14.4429	+	[score_CL=14.4429;score_E=73.9348;score_B=81.0516;score_UC=14.4429]
15	96404172	96404173	3	10.9965	+	[score_CL=10.9965;score_E=65.0232;score_B=70.6574;score_UC=10.9965]
15	96404299	96404300	3	0.403677	+	[score_CL=0.403677;score_E=63.8227;score_B=48.7842;score_UC=0.403677]
15	96404300	96404301	3	6.19731	+	[score_CL=6.19731;score_E=59.0036;score_B=55.4423;score_UC=6.19731]
15	96404301	96404302	3	4.27611	+	[score_CL=4.27611;score_E=61.7732;score_B=54.0913;score_UC=4.27611]
15	96404384	96404385	3	0.405021	+	[score_CL=0.405021;score_E=156;score_B=140.134;score_UC=0.405021]
15	96404385	96404386	3	10.7634	+	[score_CL=10.7634;score_E=151.068;score_B=155.343;score_UC=10.7634]
15	96404386	96404387	3	9.24134	+	[score_CL=9.24134;score_E=161.931;score_B=158.666;score_UC=9.24134]
15	96404387	96404388	3	9.22407	+	[score_CL=9.22407;score_E=165.756;score_B=162.452;score_UC=9.22407]
15	96404388	96404389	3	13.5857	+	[score_CL=13.5857;score_E=157.045;score_B=164.122;score_UC=13.5857]
15	96404389	96404390	3	3.9382	+	[score_CL=3.9382;score_E=160.159;score_B=151.608;score_UC=3.9382]
15	96404396	96404397	3	1.37633	+	[score_CL=1.37633;score_E=158.981;score_B=145.692;score_UC=1.37633]
15	96404397	96404398	3	3.95453	+	[score_CL=3.95453;score_E=153.823;score_B=149.141;score_UC=3.95453]
15	96404410	96404411	3	9.45002	+	[score_CL=9.45002;score_E=173.815;score_B=176.353;score_UC=9.45002]
15	96404411	96404412	3	11.6064	+	[score_CL=11.6064;score_E=172.312;score_B=179.171;score_UC=11.6064]
15	96404413	96404414	3	8.34123	+	[score_CL=8.34123;score_E=164.152;score_B=169.813;score_UC=8.34123]
15	96404422	96404423	3	0.956433	+	[score_CL=0.956433;score_E=186.723;score_B=172.606;score_UC=0.956433]
15	96404423	96404424	3	13.3755	+	[score_CL=13.3755;score_E=170.981;score_B=184.083;score_UC=13.3755]
15	96404429	96404430	3	2.547	+	[score_CL=2.547;score_E=169.755;score_B=159.037;score_UC=2.547]
15	96404430	96404431	3	3.46049	+	[score_CL=3.46049;score_E=172.117;score_B=160.076;score_UC=3.46049]
15	96404431	96404432	3	4.49671	+	[score_CL=4.49671;score_E=166.85;score_B=159.976;score_UC=4.49671]
15	96404432	96404433	3	0.924657	+	[score_CL=0.924657;score_E=169.321;score_B=155.176;score_UC=0.924657]
15	96404480	96404481	3	0.247995	+	[score_CL=0.247995;score_E=128.386;score_B=118.449;score_UC=0.247995]
15	96404497	96404498	3	12.1269	+	[score_CL=12.1269;score_E=142.432;score_B=154.559;score_UC=12.1269]
15	96404498	96404499	3	36.6314	+	[score_CL=36.6314;score_E=154.19;score_B=190.821;score_UC=36.6314]
15	96404499	96404500	3	52.2478	+	[score_CL=52.2478;score_E=160.924;score_B=213.172;score_UC=52.2478]
15	96404500	96404501	3	40.1505	+	[score_CL=40.1505;score_E=155.984;score_B=196.134;score_UC=40.1505]
15	96404501	96404502	3	15.9554	+	[score_CL=15.9554;score_E=153.386;score_B=169.342;score_UC=15.9554]
15	96404502	96404503	3	13.7133	+	[score_CL=13.7133;score_E=156.525;score_B=169.311;score_UC=13.7133]
15	96404503	96404504	3	28.1203	+	[score_CL=28.1203;score_E=153.75;score_B=181.87;score_UC=28.1203]
15	96404504	96404505	3	22.0246	+	[score_CL=22.0246;score_E=148.661;score_B=170.686;score_UC=22.0246]
15	96404505	96404506	3	10.0855	+	[score_CL=10.0855;score_E=142.313;score_B=145.075;score_UC=10.0855]
15	96404506	96404507	3	4.14678	+	[score_CL=4.14678;score_E=130.195;score_B=122.145;score_UC=4.14678]
15	96461537	96461538	3	0.97313	+	[score_CL=0.97313;score_E=52.5148;score_B=37.6513;score_UC=0.97313]
15	96461538	96461539	3	4.88757	+	[score_CL=4.88757;score_E=48.1632;score_B=41.9246;score_UC=4.88757]
15	96461539	96461540	3	3.68088	+	[score_CL=3.68088;score_E=58.7283;score_B=44.6445;score_UC=3.68088]
15	96461540	96461541	3	7.33004	+	[score_CL=7.33004;score_E=53.9953;score_B=48.8989;score_UC=7.33004]
15	96461541	96461542	3	6.99256	+	[score_CL=6.99256;score_E=50.7883;score_B=48.5282;score_UC=6.99256]
15	97764376	97764377	3	2.62379	+	[score_CL=2.62379;score_E=43.8424;score_B=34.1331;score_UC=2.62379]
15	97764377	97764378	3	10.3711	+	[score_CL=10.3711;score_E=40.6844;score_B=47.5991;score_UC=10.3711]
15	97764378	97764379	3	11.1563	+	[score_CL=11.1563;score_E=40.4897;score_B=48.3154;score_UC=11.1563]
15	97784480	97784481	3	2.29716	+	[score_CL=6.34893;score_E=2.29716;score_B=7.88511;score_UC=2.29716]
15	97784481	97784482	3	2.29721	+	[score_CL=8.88788;score_E=2.29721;score_B=8.46282;score_UC=2.29721]
15	97784482	97784483	3	0.102287	+	[score_CL=0.102287;score_E=2.27538;score_B=2.37844;score_UC=0.102287]
15	97790639	97790640	3	0.69888	+	[score_CL=0.69888;score_E=47.487;score_B=32.4997;score_UC=0.69888]
15	97790640	97790641	3	9.39112	+	[score_CL=9.39112;score_E=41.813;score_B=44.1228;score_UC=9.39112]
15	97790641	97790642	3	8.12766	+	[score_CL=8.12766;score_E=41.9534;score_B=42.9927;score_UC=8.12766]
15	97790718	97790719	3	11.3821	+	[score_CL=11.3821;score_E=55.5291;score_B=61.8324;score_UC=11.3821]
15	97790719	97790720	3	6.49916	+	[score_CL=6.49916;score_E=60.9987;score_B=57.1831;score_UC=6.49916]
15	97790737	97790738	3	1.90581	+	[score_CL=1.90581;score_E=52.696;score_B=45.6403;score_UC=1.90581]
15	97790909	97790910	3	5.33494	+	[score_CL=5.33494;score_E=146.009;score_B=140.213;score_UC=5.33494]
15	97790910	97790911	3	17.7643	+	[score_CL=17.7643;score_E=146.667;score_B=161.112;score_UC=17.7643]
15	97790911	97790912	3	13.1399	+	[score_CL=13.1399;score_E=146.67;score_B=156.601;score_UC=13.1399]
15	97790915	97790916	3	6.36392	+	[score_CL=6.36392;score_E=152.504;score_B=158.869;score_UC=6.36392]
15	97790916	97790917	3	50.9075	+	[score_CL=50.9075;score_E=159.608;score_B=210.515;score_UC=50.9075]
15	97790917	97790918	3	62.5751	+	[score_CL=62.5751;score_E=152.792;score_B=215.367;score_UC=62.5751]
15	97790924	97790925	3	3.69976	+	[score_CL=3.69976;score_E=158.864;score_B=162.588;score_UC=3.69976]
15	97790925	97790926	3	52.6889	+	[score_CL=52.6889;score_E=163.251;score_B=215.94;score_UC=52.6889]
15	97790926	97790927	3	54.7533	+	[score_CL=54.7533;score_E=172.91;score_B=227.663;score_UC=54.7533]
15	97790927	97790928	3	14.028	+	[score_CL=14.028;score_E=159.528;score_B=173.556;score_UC=14.028]
15	97790933	97790934	3	38.5876	+	[score_CL=38.5876;score_E=157.196;score_B=195.784;score_UC=38.5876]
15	97790934	97790935	3	13.2249	+	[score_CL=13.2249;score_E=163.761;score_B=176.985;score_UC=13.2249]
15	97790977	97790978	3	27.6139	+	[score_CL=27.6139;score_E=176.964;score_B=204.578;score_UC=27.6139]
15	97790978	97790979	3	39.9252	+	[score_CL=39.9252;score_E=196.133;score_B=236.058;score_UC=39.9252]
15	97790979	97790980	3	41.6008	+	[score_CL=41.6008;score_E=196.065;score_B=237.666;score_UC=41.6008]
15	97790980	97790981	3	62.2536	+	[score_CL=62.2536;score_E=195.646;score_B=257.9;score_UC=62.2536]
15	97790981	97790982	3	21.4399	+	[score_CL=21.4399;score_E=195.883;score_B=217.323;score_UC=21.4399]
15	97790982	97790983	3	32.4959	+	[score_CL=32.4959;score_E=195.666;score_B=228.162;score_UC=32.4959]
15	97790983	97790984	3	55.879	+	[score_CL=55.879;score_E=175.12;score_B=230.999;score_UC=55.879]
15	97790990	97790991	3	2.08379	+	[score_CL=2.08379;score_E=174.998;score_B=165.154;score_UC=2.08379]
15	97790991	97790992	3	19.3961	+	[score_CL=19.3961;score_E=156.548;score_B=175.942;score_UC=19.3961]
15	97791030	97791031	3	4.25213	+	[score_CL=4.25213;score_E=137.186;score_B=134.752;score_UC=4.25213]
15	97791048	97791049	3	2.61087	+	[score_CL=2.61087;score_E=145.828;score_B=134.676;score_UC=2.61087]
15	97791049	97791050	3	15.2296	+	[score_CL=15.2296;score_E=145.171;score_B=156.627;score_UC=15.2296]
15	97791050	97791051	3	15.2499	+	[score_CL=15.2499;score_E=146.607;score_B=156.505;score_UC=15.2499]
15	97791051	97791052	3	4.6157	+	[score_CL=4.6157;score_E=142.653;score_B=135.59;score_UC=4.6157]
15	97791148	97791149	3	3.97089	+	[score_CL=3.97089;score_E=153.868;score_B=145.832;score_UC=3.97089]
15	97791149	97791150	3	18.0724	+	[score_CL=18.0724;score_E=159.005;score_B=177.077;score_UC=18.0724]
15	97791150	97791151	3	46.8022	+	[score_CL=46.8022;score_E=172.743;score_B=219.545;score_UC=46.8022]
15	97791151	97791152	3	29.6798	+	[score_CL=29.6798;score_E=166.299;score_B=195.978;score_UC=29.6798]
15	97791152	97791153	3	12.7596	+	[score_CL=12.7596;score_E=153.394;score_B=166.152;score_UC=12.7596]
15	97791307	97791308	3	6.00868	+	[score_CL=6.00868;score_E=90.1187;score_B=85.6904;score_UC=6.00868]
15	97791308	97791309	3	15.1715	+	[score_CL=15.1715;score_E=100.744;score_B=115.916;score_UC=15.1715]
15	97791309	97791310	3	56.7874	+	[score_CL=56.7874;score_E=105.518;score_B=162.306;score_UC=56.7874]
15	97791310	97791311	3	16.3881	+	[score_CL=16.3881;score_E=92.9903;score_B=109.378;score_UC=16.3881]
15	97791358	97791359	3	2.8973	+	[score_CL=2.8973;score_E=70.4006;score_B=60.0955;score_UC=2.8973]
15	97791359	97791360	3	4.5085	+	[score_CL=4.5085;score_E=66.5745;score_B=61.5963;score_UC=4.5085]
15	97791427	97791428	3	2.49569	+	[score_CL=2.49569;score_E=88.3835;score_B=85.091;score_UC=2.49569]
15	97791428	97791429	3	25.6347	+	[score_CL=25.6347;score_E=78.6068;score_B=104.24;score_UC=25.6347]
15	97791429	97791430	3	8.03513	+	[score_CL=8.03513;score_E=107.868;score_B=114.026;score_UC=8.03513]
15	97791430	97791431	3	25.9931	+	[score_CL=25.9931;score_E=76.2947;score_B=102.288;score_UC=25.9931]
15	97791439	97791440	3	1.52624	+	[score_CL=1.52624;score_E=76.5071;score_B=63.545;score_UC=1.52624]
15	97791440	97791441	3	3.63127	+	[score_CL=3.63127;score_E=91.5338;score_B=82.258;score_UC=3.63127]
15	97791441	97791442	3	20.0155	+	[score_CL=20.0155;score_E=85.2566;score_B=104.652;score_UC=20.0155]
15	97791442	97791443	3	12.1263	+	[score_CL=12.1263;score_E=88.5147;score_B=97.4249;score_UC=12.1263]
15	97791472	97791473	3	1.47088	+	[score_CL=1.47088;score_E=69.1511;score_B=61.3217;score_UC=1.47088]
15	97791710	97791711	3	3.91328	+	[score_CL=3.91328;score_E=82.5971;score_B=74.0805;score_UC=3.91328]
15	97791711	97791712	3	12.8922	+	[score_CL=12.8922;score_E=72.2395;score_B=83.1437;score_UC=12.8922]
15	97791715	97791716	3	7.16551	+	[score_CL=7.16551;score_E=89.859;score_B=96.9873;score_UC=7.16551]
15	97791716	97791717	3	33.0332	+	[score_CL=33.0332;score_E=96.9998;score_B=130.033;score_UC=33.0332]
15	97791717	97791718	3	37.0369	+	[score_CL=37.0369;score_E=96.8177;score_B=133.855;score_UC=37.0369]
15	97791718	97791719	3	8.09153	+	[score_CL=8.09153;score_E=98.0512;score_B=106.128;score_UC=8.09153]
15	97791719	97791720	3	9.07721	+	[score_CL=9.07721;score_E=78.0102;score_B=79.8348;score_UC=9.07721]
15	97791722	97791723	3	7.04201	+	[score_CL=7.04201;score_E=84.3477;score_B=82.0716;score_UC=7.04201]
15	97791723	97791724	3	13.8199	+	[score_CL=13.8199;score_E=83.6912;score_B=90.1228;score_UC=13.8199]
15	97791724	97791725	3	6.14557	+	[score_CL=6.14557;score_E=93.9269;score_B=84.4777;score_UC=6.14557]
15	97791725	97791726	3	8.7011	+	[score_CL=8.7011;score_E=76.9534;score_B=78.3696;score_UC=8.7011]
15	97791731	97791732	3	5.888	+	[score_CL=5.888;score_E=75.7663;score_B=72.4922;score_UC=5.888]
15	97791732	97791733	3	3.91451	+	[score_CL=3.91451;score_E=82.1911;score_B=70.703;score_UC=3.91451]
15	97791733	97791734	3	2.78863	+	[score_CL=2.78863;score_E=77.8398;score_B=67.4762;score_UC=2.78863]
15	97792225	97792226	3	2.68731	+	[score_CL=2.68731;score_E=106.237;score_B=95.3485;score_UC=2.68731]
15	97792226	97792227	3	6.07795	+	[score_CL=6.07795;score_E=101.027;score_B=99.5107;score_UC=6.07795]
15	97792254	97792255	3	2.01561	+	[score_CL=2.01561;score_E=125.785;score_B=113.578;score_UC=2.01561]
15	97792255	97792256	3	6.30463	+	[score_CL=6.30463;score_E=130.585;score_B=124.715;score_UC=6.30463]
15	97792256	97792257	3	11.4736	+	[score_CL=11.4736;score_E=135.756;score_B=137.271;score_UC=11.4736]
15	97792257	97792258	3	12.4008	+	[score_CL=12.4008;score_E=128.93;score_B=137.353;score_UC=12.4008]
15	97792262	97792263	3	4.22837	+	[score_CL=4.22837;score_E=130.461;score_B=122.45;score_UC=4.22837]
15	97792263	97792264	3	9.66534	+	[score_CL=9.66534;score_E=124.48;score_B=128.189;score_UC=9.66534]
15	97792264	97792265	3	0.00274655	+	[score_CL=0.00274655;score_E=134.203;score_B=118.544;score_UC=0.00274655]
15	97792269	97792270	3	6.175	+	[score_CL=6.175;score_E=141.232;score_B=138.782;score_UC=6.175]
15	97792270	97792271	3	21.4671	+	[score_CL=21.4671;score_E=142.935;score_B=163.748;score_UC=21.4671]
15	97792271	97792272	3	15.6533	+	[score_CL=15.6533;score_E=160.87;score_B=175.651;score_UC=15.6533]
15	97792272	97792273	3	23.9329	+	[score_CL=23.9329;score_E=157.532;score_B=181.465;score_UC=23.9329]
15	97792273	97792274	3	28.1288	+	[score_CL=28.1288;score_E=150.073;score_B=178.202;score_UC=28.1288]
15	97792274	97792275	3	9.36643	+	[score_CL=9.36643;score_E=151.001;score_B=156.863;score_UC=9.36643]
15	97792275	97792276	3	10.1803	+	[score_CL=10.1803;score_E=133.072;score_B=135.068;score_UC=10.1803]
15	97792276	97792277	3	1.91347	+	[score_CL=1.91347;score_E=135.274;score_B=122.867;score_UC=1.91347]
15	97792324	97792325	3	0.22846	+	[score_CL=0.22846;score_E=116.982;score_B=101.665;score_UC=0.22846]
15	97792325	97792326	3	9.92527	+	[score_CL=9.92527;score_E=102.524;score_B=110.467;score_UC=9.92527]
15	97792388	97792389	3	0.427471	+	[score_CL=0.427471;score_E=69.6387;score_B=53.2611;score_UC=0.427471]
15	97792389	97792390	3	4.31152	+	[score_CL=4.31152;score_E=63.4388;score_B=56.843;score_UC=4.31152]
15	97792390	97792391	3	3.11842	+	[score_CL=3.11842;score_E=64.9989;score_B=55.2354;score_UC=3.11842]
15	97792531	97792532	3	0.501446	+	[score_CL=0.501446;score_E=94.3627;score_B=91.9259;score_UC=0.501446]
15	97792532	97792533	3	28.5594	+	[score_CL=28.5594;score_E=95.2788;score_B=123.838;score_UC=28.5594]
15	97792533	97792534	3	70.2281	+	[score_CL=70.2281;score_E=113.455;score_B=183.683;score_UC=70.2281]
15	97792534	97792535	3	43.1728	+	[score_CL=43.1728;score_E=112.117;score_B=155.29;score_UC=43.1728]
15	97792535	97792536	3	19.6073	+	[score_CL=19.6073;score_E=97.8529;score_B=117.46;score_UC=19.6073]
15	97792536	97792537	3	5.10293	+	[score_CL=5.10293;score_E=94.9982;score_B=87.7691;score_UC=5.10293]
15	97792537	97792538	3	2.47436	+	[score_CL=2.47436;score_E=81.2177;score_B=69.9608;score_UC=2.47436]
15	97792540	97792541	3	6.92962	+	[score_CL=6.92962;score_E=93.3105;score_B=100.176;score_UC=6.92962]
15	97792541	97792542	3	32.4633	+	[score_CL=32.4633;score_E=100.051;score_B=132.514;score_UC=32.4633]
15	97792542	97792543	3	32.8705	+	[score_CL=32.8705;score_E=105.606;score_B=138.477;score_UC=32.8705]
15	97792543	97792544	3	13.9915	+	[score_CL=13.9915;score_E=92.4308;score_B=106.422;score_UC=13.9915]
15	97792544	97792545	3	0.596893	+	[score_CL=0.596893;score_E=89.9592;score_B=75.5859;score_UC=0.596893]
15	97935483	97935484	3	0.261766	+	[score_CL=0.261766;score_E=52.4293;score_B=37.8216;score_UC=0.261766]
15	97935484	97935485	3	15.6462	+	[score_CL=15.6462;score_E=54.1107;score_B=69.7569;score_UC=15.6462]
15	97935485	97935486	3	36.704	+	[score_CL=36.704;score_E=61.1649;score_B=97.869;score_UC=36.704]
15	97935486	97935487	3	57.5201	+	[score_CL=57.5201;score_E=67.7553;score_B=125.275;score_UC=57.5201]
15	97935487	97935488	3	49.3481	+	[score_CL=49.3481;score_E=66.045;score_B=115.393;score_UC=49.3481]
15	97935488	97935489	3	14.0384	+	[score_CL=14.0384;score_E=68.4945;score_B=82.533;score_UC=14.0384]
15	97935489	97935490	3	22.3384	+	[score_CL=22.3384;score_E=56.2893;score_B=78.6122;score_UC=22.3384]
15	97935490	97935491	3	13.0173	+	[score_CL=13.0173;score_E=54.299;score_B=64.7872;score_UC=13.0173]
15	97935491	97935492	3	2.36911	+	[score_CL=2.36911;score_E=48.7705;score_B=37.2752;score_UC=2.36911]
15	97969841	97969842	3	5.77192	+	[score_CL=5.77192;score_E=91.3268;score_B=86.5062;score_UC=5.77192]
15	97969842	97969843	3	15.3344	+	[score_CL=15.3344;score_E=81.8549;score_B=96.2132;score_UC=15.3344]
15	97969845	97969846	3	22.2273	+	[score_CL=22.2273;score_E=96.8799;score_B=119.105;score_UC=22.2273]
15	97969846	97969847	3	19.2016	+	[score_CL=19.2016;score_E=118.148;score_B=137.31;score_UC=19.2016]
15	97969847	97969848	3	23.1742	+	[score_CL=23.1742;score_E=118.152;score_B=141.325;score_UC=23.1742]
15	97969848	97969849	3	24.9105	+	[score_CL=24.9105;score_E=119.426;score_B=144.337;score_UC=24.9105]
15	97969849	97969850	3	24.3815	+	[score_CL=24.3815;score_E=105.491;score_B=129.872;score_UC=24.3815]
15	97969850	97969851	3	5.95158	+	[score_CL=5.95158;score_E=120.647;score_B=122.515;score_UC=5.95158]
15	97969851	97969852	3	26.1975	+	[score_CL=26.1975;score_E=107.972;score_B=134.169;score_UC=26.1975]
15	97969852	97969853	3	31.5212	+	[score_CL=31.5212;score_E=101.374;score_B=132.896;score_UC=31.5212]
15	97969854	97969855	3	8.49934	+	[score_CL=8.49934;score_E=103.828;score_B=112.208;score_UC=8.49934]
15	97969855	97969856	3	30.4721	+	[score_CL=30.4721;score_E=104.001;score_B=134.472;score_UC=30.4721]
15	97969856	97969857	3	11.6956	+	[score_CL=11.6956;score_E=117.155;score_B=128.581;score_UC=11.6956]
15	97969857	97969858	3	13.5587	+	[score_CL=13.5587;score_E=117.152;score_B=130.711;score_UC=13.5587]
15	97969858	97969859	3	46.4292	+	[score_CL=46.4292;score_E=110.315;score_B=156.745;score_UC=46.4292]
15	97969859	97969860	3	11.2663	+	[score_CL=11.2663;score_E=124.33;score_B=135.596;score_UC=11.2663]
15	97969860	97969861	3	19.3193	+	[score_CL=19.3193;score_E=98.8077;score_B=118.003;score_UC=19.3193]
15	97969861	97969862	3	0.452304	+	[score_CL=0.452304;score_E=107.406;score_B=95.9792;score_UC=0.452304]
15	97969863	97969864	3	16.7491	+	[score_CL=16.7491;score_E=92.7548;score_B=109.3;score_UC=16.7491]
15	97969864	97969865	3	4.00499	+	[score_CL=4.00499;score_E=109.664;score_B=98.8487;score_UC=4.00499]
15	97969865	97969866	3	2.58211	+	[score_CL=2.58211;score_E=95.8713;score_B=85.0084;score_UC=2.58211]
15	97969972	97969973	3	1.11209	+	[score_CL=1.11209;score_E=183.586;score_B=175.06;score_UC=1.11209]
15	97969983	97969984	3	2.52997	+	[score_CL=2.52997;score_E=197.502;score_B=190.927;score_UC=2.52997]
15	97969985	97969986	3	14.2476	+	[score_CL=14.2476;score_E=220.059;score_B=234.307;score_UC=14.2476]
15	97969986	97969987	3	49.7114	+	[score_CL=49.7114;score_E=234.632;score_B=284.344;score_UC=49.7114]
15	97969987	97969988	3	70.679	+	[score_CL=70.679;score_E=240.191;score_B=310.87;score_UC=70.679]
15	97969988	97969989	3	21.1974	+	[score_CL=21.1974;score_E=241.56;score_B=262.757;score_UC=21.1974]
15	97969989	97969990	3	31.1141	+	[score_CL=31.1141;score_E=242.357;score_B=273.471;score_UC=31.1141]
15	97969990	97969991	3	101.798	+	[score_CL=101.798;score_E=243.372;score_B=345.17;score_UC=101.798]
15	97969991	97969992	3	25.2897	+	[score_CL=25.2897;score_E=238.597;score_B=263.887;score_UC=25.2897]
15	97969992	97969993	3	14.8818	+	[score_CL=14.8818;score_E=245.064;score_B=259.946;score_UC=14.8818]
15	97969993	97969994	3	41.68	+	[score_CL=41.68;score_E=241.502;score_B=283.182;score_UC=41.68]
15	97969994	97969995	3	60.5174	+	[score_CL=60.5174;score_E=240.059;score_B=300.576;score_UC=60.5174]
15	97969995	97969996	3	13.9718	+	[score_CL=13.9718;score_E=226.809;score_B=240.781;score_UC=13.9718]
15	97969998	97969999	3	18.0492	+	[score_CL=18.0492;score_E=217.229;score_B=235.07;score_UC=18.0492]
15	97969999	97970000	3	7.38082	+	[score_CL=7.38082;score_E=227.928;score_B=226.628;score_UC=7.38082]
15	97970002	97970003	3	7.69027	+	[score_CL=7.69027;score_E=231.971;score_B=239.662;score_UC=7.69027]
15	97970003	97970004	3	46.2542	+	[score_CL=46.2542;score_E=240.045;score_B=286.299;score_UC=46.2542]
15	97970004	97970005	3	40.0113	+	[score_CL=40.0113;score_E=247.419;score_B=287.43;score_UC=40.0113]
15	97970005	97970006	3	16.0441	+	[score_CL=16.0441;score_E=231.675;score_B=247.719;score_UC=16.0441]
15	97970009	97970010	3	3.13972	+	[score_CL=3.13972;score_E=215.866;score_B=208.531;score_UC=3.13972]
15	97970010	97970011	3	2.20985	+	[score_CL=2.20985;score_E=222.006;score_B=207.721;score_UC=2.20985]
15	97970011	97970012	3	1.86097	+	[score_CL=1.86097;score_E=227.818;score_B=211.035;score_UC=1.86097]
15	97970012	97970013	3	6.58693	+	[score_CL=6.58693;score_E=215.068;score_B=215.299;score_UC=6.58693]
15	97970014	97970015	3	6.06722	+	[score_CL=6.06722;score_E=226.125;score_B=221.895;score_UC=6.06722]
15	97970015	97970016	3	12.9576	+	[score_CL=12.9576;score_E=226.006;score_B=230.688;score_UC=12.9576]
15	97970016	97970017	3	7.41597	+	[score_CL=7.41597;score_E=240.865;score_B=233.933;score_UC=7.41597]
15	97970017	97970018	3	15.4273	+	[score_CL=15.4273;score_E=239.84;score_B=255.267;score_UC=15.4273]
15	97970018	97970019	3	34.9523	+	[score_CL=34.9523;score_E=247.438;score_B=282.39;score_UC=34.9523]
15	97970019	97970020	3	88.3959	+	[score_CL=88.3959;score_E=250.81;score_B=339.206;score_UC=88.3959]
15	97970020	97970021	3	119.111	+	[score_CL=119.111;score_E=250.316;score_B=369.427;score_UC=119.111]
15	97970021	97970022	3	59.9433	+	[score_CL=59.9433;score_E=229.238;score_B=289.182;score_UC=59.9433]
15	97970124	97970125	3	4.05633	+	[score_CL=4.05633;score_E=76.1477;score_B=67.9717;score_UC=4.05633]
15	97970125	97970126	3	6.72256	+	[score_CL=6.72256;score_E=71.561;score_B=70.1679;score_UC=6.72256]
15	97970133	97970134	3	0.418353	+	[score_CL=0.418353;score_E=80.2753;score_B=63.9164;score_UC=0.418353]
15	97970134	97970135	3	10.3183	+	[score_CL=10.3183;score_E=85.1581;score_B=92.0823;score_UC=10.3183]
15	97970135	97970136	3	24.0872	+	[score_CL=24.0872;score_E=73.7644;score_B=97.8512;score_UC=24.0872]
15	98132131	98132132	3	13.7042	+	[score_CL=13.7042;score_E=147.688;score_B=158.615;score_UC=13.7042]
15	98132132	98132133	3	10.8606	+	[score_CL=10.8606;score_E=171.746;score_B=174.46;score_UC=10.8606]
15	98132133	98132134	3	23.2145	+	[score_CL=23.2145;score_E=169.761;score_B=192.975;score_UC=23.2145]
15	98132134	98132135	3	68.8436	+	[score_CL=68.8436;score_E=178.877;score_B=247.72;score_UC=68.8436]
15	98132135	98132136	3	76.9223	+	[score_CL=76.9223;score_E=179.645;score_B=256.568;score_UC=76.9223]
15	98132136	98132137	3	60.6146	+	[score_CL=60.6146;score_E=180.374;score_B=240.988;score_UC=60.6146]
15	98132137	98132138	3	85.1255	+	[score_CL=85.1255;score_E=181.08;score_B=266.206;score_UC=85.1255]
15	98132138	98132139	3	56.633	+	[score_CL=56.633;score_E=161.243;score_B=217.876;score_UC=56.633]
15	98132158	98132159	3	20.2312	+	[score_CL=20.2312;score_E=171.266;score_B=191.496;score_UC=20.2312]
15	98132159	98132160	3	23.2086	+	[score_CL=23.2086;score_E=190.432;score_B=213.641;score_UC=23.2086]
15	98132160	98132161	3	28.1748	+	[score_CL=28.1748;score_E=174.926;score_B=203.1;score_UC=28.1748]
15	98132161	98132162	3	4.54733	+	[score_CL=4.54733;score_E=173.942;score_B=173.542;score_UC=4.54733]
15	98132162	98132163	3	3.13228	+	[score_CL=3.13228;score_E=158.09;score_B=148.283;score_UC=3.13228]
15	98132166	98132167	3	17.5188	+	[score_CL=17.5188;score_E=172.171;score_B=189.689;score_UC=17.5188]
15	98132167	98132168	3	54.0432	+	[score_CL=54.0432;score_E=189.521;score_B=243.564;score_UC=54.0432]
15	98132168	98132169	3	39.7203	+	[score_CL=39.7203;score_E=191.369;score_B=231.089;score_UC=39.7203]
15	98132169	98132170	3	56.2104	+	[score_CL=56.2104;score_E=191.323;score_B=247.533;score_UC=56.2104]
15	98132170	98132171	3	34.1331	+	[score_CL=34.1331;score_E=170.733;score_B=204.866;score_UC=34.1331]
15	98132206	98132207	3	4.63547	+	[score_CL=4.63547;score_E=137.147;score_B=135.155;score_UC=4.63547]
15	98132224	98132225	3	6.93356	+	[score_CL=6.93356;score_E=126.095;score_B=128.993;score_UC=6.93356]
15	98132274	98132275	3	23.5479	+	[score_CL=23.5479;score_E=112.289;score_B=135.837;score_UC=23.5479]
15	98132281	98132282	3	3.33948	+	[score_CL=3.33948;score_E=126.96;score_B=117.315;score_UC=3.33948]
15	98132282	98132283	3	12.7114	+	[score_CL=12.7114;score_E=135.98;score_B=148.691;score_UC=12.7114]
15	98132283	98132284	3	58.7438	+	[score_CL=58.7438;score_E=145.306;score_B=204.05;score_UC=58.7438]
15	98132284	98132285	3	33.1594	+	[score_CL=33.1594;score_E=136.66;score_B=169.82;score_UC=33.1594]
15	98132285	98132286	3	5.36459	+	[score_CL=5.36459;score_E=135.385;score_B=139.948;score_UC=5.36459]
15	98132286	98132287	3	3.88127	+	[score_CL=3.88127;score_E=119.443;score_B=110.599;score_UC=3.88127]
15	98132293	98132294	3	2.41372	+	[score_CL=2.41372;score_E=132.631;score_B=135.131;score_UC=2.41372]
15	98132294	98132295	3	40.9677	+	[score_CL=40.9677;score_E=134.96;score_B=175.927;score_UC=40.9677]
15	98132295	98132296	3	22.2338	+	[score_CL=22.2338;score_E=131.336;score_B=153.57;score_UC=22.2338]
15	98169818	98169819	3	8.63882	+	[score_CL=8.63882;score_E=101.451;score_B=102.587;score_UC=8.63882]
15	98169819	98169820	3	6.76722	+	[score_CL=6.76722;score_E=103.938;score_B=101.142;score_UC=6.76722]
15	98169824	98169825	3	16.8865	+	[score_CL=16.8865;score_E=103.985;score_B=120.393;score_UC=16.8865]
15	98169825	98169826	3	6.44382	+	[score_CL=6.44382;score_E=114.707;score_B=111.334;score_UC=6.44382]
15	98169831	98169832	3	5.16708	+	[score_CL=5.16708;score_E=100.153;score_B=99.4972;score_UC=5.16708]
15	98169841	98169842	3	12.755	+	[score_CL=12.755;score_E=118.039;score_B=127.042;score_UC=12.755]
15	98169842	98169843	3	13.7895	+	[score_CL=13.7895;score_E=124.889;score_B=130.8;score_UC=13.7895]
15	98169843	98169844	3	7.61624	+	[score_CL=7.61624;score_E=131.203;score_B=124.668;score_UC=7.61624]
15	98169844	98169845	3	12.3031	+	[score_CL=12.3031;score_E=117.283;score_B=121.558;score_UC=12.3031]
15	98169845	98169846	3	4.35788	+	[score_CL=4.35788;score_E=119.449;score_B=111.689;score_UC=4.35788]
15	98169853	98169854	3	1.13979	+	[score_CL=1.13979;score_E=113.752;score_B=100.823;score_UC=1.13979]
15	98169854	98169855	3	1.74394	+	[score_CL=1.74394;score_E=117.412;score_B=102.953;score_UC=1.74394]
15	98169855	98169856	3	2.97528	+	[score_CL=2.97528;score_E=111.664;score_B=104.518;score_UC=2.97528]
15	98169876	98169877	3	12.9728	+	[score_CL=12.9728;score_E=138.076;score_B=150.03;score_UC=12.9728]
15	98169877	98169878	3	23.9431	+	[score_CL=23.9431;score_E=148.851;score_B=172.701;score_UC=23.9431]
15	98169878	98169879	3	18.7252	+	[score_CL=18.7252;score_E=136.885;score_B=155.609;score_UC=18.7252]
15	98169882	98169883	3	2.08688	+	[score_CL=2.08688;score_E=128.759;score_B=116.7;score_UC=2.08688]
15	98169883	98169884	3	6.3855	+	[score_CL=6.3855;score_E=133.16;score_B=127.392;score_UC=6.3855]
15	98169884	98169885	3	11.1098	+	[score_CL=11.1098;score_E=133.712;score_B=134.599;score_UC=11.1098]
15	98169885	98169886	3	7.42564	+	[score_CL=7.42564;score_E=139.148;score_B=132.331;score_UC=7.42564]
15	98169886	98169887	3	7.52767	+	[score_CL=7.52767;score_E=136.813;score_B=130.248;score_UC=7.52767]
15	98169887	98169888	3	8.51799	+	[score_CL=8.51799;score_E=128.632;score_B=129.397;score_UC=8.51799]
15	98169960	98169961	3	0.360657	+	[score_CL=0.360657;score_E=72.2383;score_B=61.9394;score_UC=0.360657]
15	98169972	98169973	3	6.09296	+	[score_CL=6.09296;score_E=73.8614;score_B=69.7356;score_UC=6.09296]
15	98169973	98169974	3	8.01577	+	[score_CL=8.01577;score_E=71.2472;score_B=71.1862;score_UC=8.01577]
15	98170052	98170053	3	0.608903	+	[score_CL=0.608903;score_E=44.9831;score_B=31.6578;score_UC=0.608903]
15	98170053	98170054	3	0.973717	+	[score_CL=0.973717;score_E=42.6793;score_B=31.7934;score_UC=0.973717]
15	98325496	98325497	3	1.12122	+	[score_CL=1.12122;score_E=35.2225;score_B=26.6683;score_UC=1.12122]
15	98325584	98325585	3	3.43463	+	[score_CL=3.43463;score_E=68.2696;score_B=59.0152;score_UC=3.43463]
15	98325585	98325586	3	4.97107	+	[score_CL=4.97107;score_E=68.527;score_B=60.7843;score_UC=4.97107]
15	98325586	98325587	3	3.1494	+	[score_CL=3.1494;score_E=70.2446;score_B=58.9312;score_UC=3.1494]
15	98325587	98325588	3	1.03823	+	[score_CL=1.03823;score_E=68.8397;score_B=55.0238;score_UC=1.03823]
15	98325597	98325598	3	3.2219	+	[score_CL=3.2219;score_E=74.4514;score_B=64.5733;score_UC=3.2219]
15	98325598	98325599	3	9.82736	+	[score_CL=9.82736;score_E=86.1718;score_B=95.9992;score_UC=9.82736]
15	98325599	98325600	3	41.3933	+	[score_CL=41.3933;score_E=92.6088;score_B=134.002;score_UC=41.3933]
15	98325600	98325601	3	22.4182	+	[score_CL=22.4182;score_E=96.9106;score_B=119.329;score_UC=22.4182]
15	98325601	98325602	3	15.2914	+	[score_CL=15.2914;score_E=88.4341;score_B=100.642;score_UC=15.2914]
15	98325602	98325603	3	6.85509	+	[score_CL=6.85509;score_E=87.566;score_B=79.5404;score_UC=6.85509]
15	98325603	98325604	3	9.501	+	[score_CL=9.501;score_E=69.5308;score_B=72.0718;score_UC=9.501]
15	98325607	98325608	3	9.36928	+	[score_CL=9.36928;score_E=67.182;score_B=70.4559;score_UC=9.36928]
15	98325608	98325609	3	5.01301	+	[score_CL=5.01301;score_E=74.7082;score_B=66.07;score_UC=5.01301]
15	98325609	98325610	3	2.19393	+	[score_CL=2.19393;score_E=71.6951;score_B=58.3197;score_UC=2.19393]
15	98325610	98325611	3	0.933036	+	[score_CL=0.933036;score_E=70.5736;score_B=54.2596;score_UC=0.933036]
15	98325611	98325612	3	0.760483	+	[score_CL=0.760483;score_E=65.5929;score_B=52.932;score_UC=0.760483]
15	98325616	98325617	3	5.73125	+	[score_CL=5.73125;score_E=62.1123;score_B=61.6566;score_UC=5.73125]
15	98325617	98325618	3	0.495843	+	[score_CL=0.495843;score_E=74.9457;score_B=56.4387;score_UC=0.495843]
15	98325618	98325619	3	0.704569	+	[score_CL=0.704569;score_E=64.3211;score_B=51.7117;score_UC=0.704569]
15	98325787	98325788	3	6.00778	+	[score_CL=6.00778;score_E=61.1293;score_B=62.1893;score_UC=6.00778]
15	98325794	98325795	3	7.25157	+	[score_CL=7.25157;score_E=80.8379;score_B=78.3882;score_UC=7.25157]
15	98325795	98325796	3	17.652	+	[score_CL=17.652;score_E=82.235;score_B=95.8942;score_UC=17.652]
15	98325796	98325797	3	12.388	+	[score_CL=12.388;score_E=80.2006;score_B=88.7806;score_UC=12.388]
15	98325799	98325800	3	11.6323	+	[score_CL=11.6323;score_E=75.8691;score_B=82.7636;score_UC=11.6323]
15	98325800	98325801	3	12.7634	+	[score_CL=12.7634;score_E=89.6437;score_B=93.4021;score_UC=12.7634]
15	98325801	98325802	3	14.8077	+	[score_CL=14.8077;score_E=91.0076;score_B=98.8539;score_UC=14.8077]
15	98325802	98325803	3	14.9496	+	[score_CL=14.9496;score_E=89.0465;score_B=97.1869;score_UC=14.9496]
15	98325803	98325804	3	10.8665	+	[score_CL=10.8665;score_E=90.3282;score_B=90.3028;score_UC=10.8665]
15	98325804	98325805	3	11.9247	+	[score_CL=11.9247;score_E=76.8744;score_B=81.9307;score_UC=11.9247]
15	98325805	98325806	3	2.3944	+	[score_CL=2.3944;score_E=79.6026;score_B=67.0104;score_UC=2.3944]
15	98325806	98325807	3	0.493378	+	[score_CL=0.493378;score_E=71.8414;score_B=55.6814;score_UC=0.493378]
15	98325813	98325814	3	5.40978	+	[score_CL=5.40978;score_E=75.3946;score_B=69.8581;score_UC=5.40978]
15	98325814	98325815	3	11.0158	+	[score_CL=11.0158;score_E=69.0791;score_B=75.4258;score_UC=11.0158]
15	98643626	98643627	3	0.11367	+	[score_CL=0.11367;score_E=60.4238;score_B=50.2722;score_UC=0.11367]
15	98643644	98643645	3	11.6688	+	[score_CL=11.6688;score_E=84.3726;score_B=91.0239;score_UC=11.6688]
15	98643645	98643646	3	11.8789	+	[score_CL=11.8789;score_E=89.717;score_B=92.482;score_UC=11.8789]
15	98643646	98643647	3	5.23386	+	[score_CL=5.23386;score_E=86.1432;score_B=80.2098;score_UC=5.23386]
15	98643652	98643653	3	0.26983	+	[score_CL=0.26983;score_E=75.2475;score_B=64.9709;score_UC=0.26983]
15	98643762	98643763	3	0.686554	+	[score_CL=0.686554;score_E=72.6518;score_B=58.3534;score_UC=0.686554]
15	98643763	98643764	3	2.27182	+	[score_CL=2.27182;score_E=76.3842;score_B=63.3795;score_UC=2.27182]
15	98643764	98643765	3	6.15868	+	[score_CL=6.15868;score_E=67.8357;score_B=66.8573;score_UC=6.15868]
15	98643773	98643774	3	11.4212	+	[score_CL=11.4212;score_E=65.4374;score_B=73.9638;score_UC=11.4212]
15	98643774	98643775	3	3.06844	+	[score_CL=3.06844;score_E=75.4717;score_B=65.2962;score_UC=3.06844]
15	98644335	98644336	3	0.474811	+	[score_CL=0.474811;score_E=46.5511;score_B=36.5327;score_UC=0.474811]
15	98644433	98644434	3	1.11089	+	[score_CL=1.11089;score_E=45.0407;score_B=35.9258;score_UC=1.11089]
15	98644441	98644442	3	6.73829	+	[score_CL=6.73829;score_E=43.3129;score_B=45.7388;score_UC=6.73829]
15	98644446	98644447	3	5.66746	+	[score_CL=5.66746;score_E=48.1338;score_B=43.3756;score_UC=5.66746]
15	98644447	98644448	3	4.85752	+	[score_CL=4.85752;score_E=59.5923;score_B=47.8377;score_UC=4.85752]
15	98644448	98644449	3	9.85542	+	[score_CL=9.85542;score_E=47.5706;score_B=51.2896;score_UC=9.85542]
15	98894832	98894833	3	1.44285	+	[score_CL=8.32813;score_E=1.44285;score_B=5.44861;score_UC=1.44285]
15	98897388	98897389	3	13.6713	+	[score_CL=13.6713;score_E=53.6909;score_B=66.5572;score_UC=13.6713]
15	98897389	98897390	3	20.4813	+	[score_CL=20.4813;score_E=53.7524;score_B=74.1165;score_UC=20.4813]
15	98897390	98897391	3	7.72839	+	[score_CL=7.72839;score_E=60.4505;score_B=56.3676;score_UC=7.72839]
15	98897391	98897392	3	6.06178	+	[score_CL=6.06178;score_E=52.536;score_B=43.4172;score_UC=6.06178]
15	98897392	98897393	3	8.91179	+	[score_CL=8.91179;score_E=41.7898;score_B=43.4378;score_UC=8.91179]
15	98968390	98968391	3	1.19869	+	[score_CL=1.83632;score_E=5.45034;score_B=2.11112;score_UC=1.19869]
15	98968391	98968392	3	1.31362	+	[score_CL=1.35589;score_E=5.46208;score_B=2.17287;score_UC=1.31362]
15	98968430	98968431	3	4.0221	+	[score_CL=4.0221;score_E=16.0885;score_B=17.1604;score_UC=4.0221]
15	98968431	98968432	3	2.44175	+	[score_CL=2.44175;score_E=16.0857;score_B=14.9733;score_UC=2.44175]
15	98989553	98989554	3	9.78707	+	[score_CL=9.78707;score_E=23.4278;score_B=33.0299;score_UC=9.78707]
15	98989554	98989555	3	2.37369	+	[score_CL=2.37369;score_E=23.5841;score_B=25.7571;score_UC=2.37369]
15	99009297	99009298	3	8.79069	+	[score_CL=8.79069;score_E=57.3821;score_B=61.1838;score_UC=8.79069]
15	99009298	99009299	3	22.9429	+	[score_CL=22.9429;score_E=57.8983;score_B=80.5985;score_UC=22.9429]
15	99009299	99009300	3	12.2861	+	[score_CL=12.2861;score_E=67.8647;score_B=74.8395;score_UC=12.2861]
15	99009300	99009301	3	12.2797	+	[score_CL=12.2797;score_E=64.7369;score_B=67.5323;score_UC=12.2797]
15	99009301	99009302	3	15.731	+	[score_CL=15.731;score_E=69.3482;score_B=84.8471;score_UC=15.731]
15	99009302	99009303	3	27.8251	+	[score_CL=27.8251;score_E=64.5086;score_B=92.3314;score_UC=27.8251]
15	99009303	99009304	3	12.2814	+	[score_CL=12.2814;score_E=66.1999;score_B=77.2524;score_UC=12.2814]
15	99009304	99009305	3	10.5556	+	[score_CL=10.5556;score_E=67.56;score_B=67.4168;score_UC=10.5556]
15	99009305	99009306	3	19.4742	+	[score_CL=19.4742;score_E=56.9645;score_B=75.9752;score_UC=19.4742]
15	99009306	99009307	3	13.0331	+	[score_CL=13.0331;score_E=54.6328;score_B=65.1723;score_UC=13.0331]
15	99037170	99037171	3	10.4561	+	[score_CL=10.4561;score_E=27.4092;score_B=37.6931;score_UC=10.4561]
15	99037171	99037172	3	7.29306	+	[score_CL=7.29306;score_E=27.4198;score_B=34.5611;score_UC=7.29306]
15	99037172	99037173	3	0.233586	+	[score_CL=0.233586;score_E=28.9792;score_B=24.5283;score_UC=0.233586]
15	99037190	99037191	3	4.67595	+	[score_CL=4.67595;score_E=29.1542;score_B=28.5636;score_UC=4.67595]
15	99037257	99037258	3	1.7904	+	[score_CL=1.7904;score_E=41.0275;score_B=33.7643;score_UC=1.7904]
15	99037317	99037318	3	5.2398	+	[score_CL=5.2398;score_E=58.659;score_B=53.3088;score_UC=5.2398]
15	99037318	99037319	3	5.2398	+	[score_CL=5.2398;score_E=58.796;score_B=53.4458;score_UC=5.2398]
15	99037328	99037329	3	3.63421	+	[score_CL=3.63421;score_E=72.2844;score_B=63.2958;score_UC=3.63421]
15	99037329	99037330	3	16.332	+	[score_CL=16.332;score_E=57.8647;score_B=74.0543;score_UC=16.332]
15	99037331	99037332	3	1.42308	+	[score_CL=1.42308;score_E=68.9308;score_B=55.6331;score_UC=1.42308]
15	99037332	99037333	3	10.7949	+	[score_CL=10.7949;score_E=61.7655;score_B=65.9204;score_UC=10.7949]
15	99037333	99037334	3	5.71031	+	[score_CL=5.71031;score_E=65.8213;score_B=60.8751;score_UC=5.71031]
15	99037337	99037338	3	18.2698	+	[score_CL=18.2698;score_E=75.1614;score_B=93.4312;score_UC=18.2698]
15	99037338	99037339	3	41.9726	+	[score_CL=41.9726;score_E=93.1208;score_B=135.093;score_UC=41.9726]
15	99037339	99037340	3	29.7964	+	[score_CL=29.7964;score_E=81.4365;score_B=111.233;score_UC=29.7964]
15	99037340	99037341	3	7.5389	+	[score_CL=7.5389;score_E=75.6818;score_B=82.582;score_UC=7.5389]
15	99037341	99037342	3	1.58329	+	[score_CL=1.58329;score_E=65.9697;score_B=52.8863;score_UC=1.58329]
15	99037349	99037350	3	11.7235	+	[score_CL=11.7235;score_E=74.6769;score_B=82.9352;score_UC=11.7235]
15	99037350	99037351	3	21.3691	+	[score_CL=21.3691;score_E=79.2412;score_B=99.6963;score_UC=21.3691]
15	99037351	99037352	3	13.0583	+	[score_CL=13.0583;score_E=83.2956;score_B=89.9059;score_UC=13.0583]
15	99037352	99037353	3	9.77906	+	[score_CL=9.77906;score_E=69.2962;score_B=70.6316;score_UC=9.77906]
15	99037353	99037354	3	1.72325	+	[score_CL=1.72325;score_E=67.5967;score_B=54.8481;score_UC=1.72325]
15	99037361	99037362	3	0.772582	+	[score_CL=0.772582;score_E=54.0452;score_B=44.4944;score_UC=0.772582]
15	99037452	99037453	3	4.86488	+	[score_CL=4.86488;score_E=42.9923;score_B=41.7746;score_UC=4.86488]
15	99037455	99037456	3	22.7008	+	[score_CL=22.7008;score_E=60.1124;score_B=82.8116;score_UC=22.7008]
15	99037456	99037457	3	17.3073	+	[score_CL=17.3073;score_E=62.8045;score_B=80.0897;score_UC=17.3073]
15	99037457	99037458	3	2.88867	+	[score_CL=2.88867;score_E=62.4249;score_B=52.1792;score_UC=2.88867]
15	99037458	99037459	3	0.047113	+	[score_CL=0.047113;score_E=50.3541;score_B=34.8685;score_UC=0.047113]
15	99037464	99037465	3	2.26737	+	[score_CL=2.26737;score_E=51.3276;score_B=39.6334;score_UC=2.26737]
15	99037465	99037466	3	5.61039	+	[score_CL=5.61039;score_E=45.0303;score_B=42.9468;score_UC=5.61039]
15	99037472	99037473	3	2.96174	+	[score_CL=2.96174;score_E=62.4346;score_B=52.5333;score_UC=2.96174]
15	99037473	99037474	3	18.0323	+	[score_CL=18.0323;score_E=58.4419;score_B=74.9894;score_UC=18.0323]
15	99037474	99037475	3	13.0904	+	[score_CL=13.0904;score_E=59.9826;score_B=70.1307;score_UC=13.0904]
15	99037690	99037691	3	53.9714	+	[score_CL=53.9714;score_E=71.5384;score_B=125.51;score_UC=53.9714]
15	99037691	99037692	3	39.1176	+	[score_CL=39.1176;score_E=71.9716;score_B=111.089;score_UC=39.1176]
15	99037692	99037693	3	1.63268	+	[score_CL=1.63268;score_E=70.2929;score_B=72.1039;score_UC=1.63268]
15	99037726	99037727	3	30.4024	+	[score_CL=30.4024;score_E=70.7968;score_B=101.199;score_UC=30.4024]
15	99037727	99037728	3	23.0569	+	[score_CL=23.0569;score_E=77.9927;score_B=101.05;score_UC=23.0569]
15	99037728	99037729	3	8.57491	+	[score_CL=8.57491;score_E=70.4955;score_B=73.941;score_UC=8.57491]
15	99037729	99037730	3	0.902985	+	[score_CL=0.902985;score_E=64.271;score_B=48.4534;score_UC=0.902985]
15	99037730	99037731	3	0.30805	+	[score_CL=0.30805;score_E=54.5363;score_B=40.3573;score_UC=0.30805]
15	99037853	99037854	3	3.91098	+	[score_CL=3.91098;score_E=53.9419;score_B=46.0343;score_UC=3.91098]
15	99037854	99037855	3	12.6673	+	[score_CL=12.6673;score_E=44.2542;score_B=54.6992;score_UC=12.6673]
15	99037881	99037882	3	7.82298	+	[score_CL=7.82298;score_E=45.7023;score_B=45.6;score_UC=7.82298]
15	99037882	99037883	3	5.51893	+	[score_CL=5.51893;score_E=62.0586;score_B=51.3785;score_UC=5.51893]
15	99037883	99037884	3	12.8943	+	[score_CL=12.8943;score_E=51.8372;score_B=56.8422;score_UC=12.8943]
15	99037884	99037885	3	6.2549	+	[score_CL=6.2549;score_E=53.2607;score_B=49.4143;score_UC=6.2549]
15	99133635	99133636	3	0.685323	+	[score_CL=0.685323;score_E=29.0485;score_B=20.8598;score_UC=0.685323]
15	99212412	99212413	3	0.222132	+	[score_CL=0.222132;score_E=44.0892;score_B=33.1481;score_UC=0.222132]
15	99213051	99213052	3	0.890265	+	[score_CL=0.890265;score_E=62.2421;score_B=53.1146;score_UC=0.890265]
15	99213060	99213061	3	3.77934	+	[score_CL=3.77934;score_E=77.3846;score_B=68.6049;score_UC=3.77934]
15	99213061	99213062	3	10.2018	+	[score_CL=10.2018;score_E=71.066;score_B=75.0705;score_UC=10.2018]
15	99213062	99213063	3	1.67312	+	[score_CL=1.67312;score_E=79.098;score_B=66.2583;score_UC=1.67312]
15	99213074	99213075	3	6.06751	+	[score_CL=6.06751;score_E=67.4524;score_B=65.1064;score_UC=6.06751]
15	99213075	99213076	3	3.59197	+	[score_CL=3.59197;score_E=71.5571;score_B=62.4815;score_UC=3.59197]
15	99213078	99213079	3	4.2955	+	[score_CL=4.2955;score_E=74.7933;score_B=66.5366;score_UC=4.2955]
15	99213079	99213080	3	9.76111	+	[score_CL=9.76111;score_E=76.3358;score_B=75.4934;score_UC=9.76111]
15	99213080	99213081	3	9.02825	+	[score_CL=9.02825;score_E=80.4086;score_B=76.7906;score_UC=9.02825]
15	99213081	99213082	3	7.77777	+	[score_CL=7.77777;score_E=71.7682;score_B=70.9856;score_UC=7.77777]
15	99213136	99213137	3	5.83536	+	[score_CL=5.83536;score_E=57.7019;score_B=53.2265;score_UC=5.83536]
15	99213137	99213138	3	6.41921	+	[score_CL=6.41921;score_E=62.7655;score_B=54.658;score_UC=6.41921]
15	99213138	99213139	3	5.87877	+	[score_CL=5.87877;score_E=57.3091;score_B=52.8126;score_UC=5.87877]
15	99298355	99298356	3	1.40184	+	[score_CL=1.40184;score_E=37.149;score_B=27.9439;score_UC=1.40184]
15	99298356	99298357	3	9.71324	+	[score_CL=9.71324;score_E=36.5972;score_B=46.309;score_UC=9.71324]
15	99298357	99298358	3	31.9916	+	[score_CL=31.9916;score_E=36.5957;score_B=68.5873;score_UC=31.9916]
15	99298358	99298359	3	32.0572	+	[score_CL=32.0572;score_E=36.5957;score_B=68.6529;score_UC=32.0572]
15	99298359	99298360	3	20.2414	+	[score_CL=20.2414;score_E=36.5957;score_B=56.8371;score_UC=20.2414]
15	99298360	99298361	3	13.8495	+	[score_CL=13.8495;score_E=36.5957;score_B=50.4452;score_UC=13.8495]
15	99298361	99298362	3	12.7601	+	[score_CL=12.7601;score_E=36.5894;score_B=49.1369;score_UC=12.7601]
15	99303092	99303093	3	0.136499	+	[score_CL=0.136499;score_E=34.539;score_B=20.4217;score_UC=0.136499]
15	99303093	99303094	3	1.31689	+	[score_CL=1.31689;score_E=40.2581;score_B=26.9753;score_UC=1.31689]
15	99303094	99303095	3	6.90301	+	[score_CL=6.90301;score_E=40.5029;score_B=43.0529;score_UC=6.90301]
15	99303095	99303096	3	15.7215	+	[score_CL=15.7215;score_E=40.3045;score_B=55.5584;score_UC=15.7215]
15	99303096	99303097	3	10.096	+	[score_CL=10.096;score_E=40.3368;score_B=49.0387;score_UC=10.096]
15	99303097	99303098	3	3.06762	+	[score_CL=3.06762;score_E=41.2484;score_B=31.9716;score_UC=3.06762]
15	99316719	99316720	3	21.4372	+	[score_CL=21.4372;score_E=83.6225;score_B=105.06;score_UC=21.4372]
15	99316720	99316721	3	70.3052	+	[score_CL=70.3052;score_E=102.834;score_B=173.139;score_UC=70.3052]
15	99316721	99316722	3	32.653	+	[score_CL=32.653;score_E=103.034;score_B=135.687;score_UC=32.653]
15	99316722	99316723	3	26.3949	+	[score_CL=26.3949;score_E=95.7629;score_B=122.158;score_UC=26.3949]
15	99316723	99316724	3	13.1639	+	[score_CL=13.1639;score_E=82.8457;score_B=95.9874;score_UC=13.1639]
15	99316729	99316730	3	4.6038	+	[score_CL=4.6038;score_E=84.0398;score_B=88.6536;score_UC=4.6038]
15	99316730	99316731	3	54.6292	+	[score_CL=54.6292;score_E=88.6085;score_B=143.238;score_UC=54.6292]
15	99316731	99316732	3	53.7947	+	[score_CL=53.7947;score_E=103.16;score_B=156.955;score_UC=53.7947]
15	99316732	99316733	3	28.4219	+	[score_CL=28.4219;score_E=103.089;score_B=131.511;score_UC=28.4219]
15	99316733	99316734	3	55.2379	+	[score_CL=55.2379;score_E=103.003;score_B=158.241;score_UC=55.2379]
15	99316734	99316735	3	40.744	+	[score_CL=40.744;score_E=102.903;score_B=143.647;score_UC=40.744]
15	99316735	99316736	3	37.0447	+	[score_CL=37.0447;score_E=100.362;score_B=137.407;score_UC=37.0447]
15	99316736	99316737	3	18.1872	+	[score_CL=18.1872;score_E=102.661;score_B=120.849;score_UC=18.1872]
15	99316737	99316738	3	30.6807	+	[score_CL=30.6807;score_E=101.179;score_B=131.86;score_UC=30.6807]
15	99316738	99316739	3	26.4016	+	[score_CL=26.4016;score_E=102.368;score_B=128.769;score_UC=26.4016]
15	99316739	99316740	3	36.4893	+	[score_CL=36.4893;score_E=88.3171;score_B=124.806;score_UC=36.4893]
15	99316740	99316741	3	6.63615	+	[score_CL=6.63615;score_E=86.2781;score_B=92.8841;score_UC=6.63615]
15	99316741	99316742	3	4.67096	+	[score_CL=4.67096;score_E=70.2282;score_B=62.8702;score_UC=4.67096]
15	99316743	99316744	3	4.87521	+	[score_CL=4.87521;score_E=80.6979;score_B=73.8057;score_UC=4.87521]
15	99316744	99316745	3	17.7445	+	[score_CL=17.7445;score_E=66.3322;score_B=83.9874;score_UC=17.7445]
15	99316868	99316869	3	8.70063	+	[score_CL=8.70063;score_E=30.8785;score_B=36.4002;score_UC=8.70063]
15	99316869	99316870	3	1.88091	+	[score_CL=1.88091;score_E=33.0832;score_B=29.5605;score_UC=1.88091]
15	99316896	99316897	3	4.23432	+	[score_CL=4.23432;score_E=27.4256;score_B=25.5712;score_UC=4.23432]
15	99316897	99316898	3	2.59929	+	[score_CL=2.59929;score_E=27.8139;score_B=23.8402;score_UC=2.59929]
15	99392983	99392984	3	13.6591	+	[score_CL=13.6591;score_E=29.3057;score_B=42.9611;score_UC=13.6591]
15	99392984	99392985	3	9.14738	+	[score_CL=9.14738;score_E=29.3073;score_B=38.4512;score_UC=9.14738]
15	99392998	99392999	3	5.87279	+	[score_CL=5.87279;score_E=27.5322;score_B=29.8349;score_UC=5.87279]
15	99393000	99393001	3	13.1356	+	[score_CL=13.1356;score_E=35.8605;score_B=48.9959;score_UC=13.1356]
15	99393001	99393002	3	20.54	+	[score_CL=20.54;score_E=35.8602;score_B=56.4002;score_UC=20.54]
15	99393002	99393003	3	8.83848	+	[score_CL=8.83848;score_E=35.8643;score_B=44.7011;score_UC=8.83848]
15	99393057	99393058	3	0.396243	+	[score_CL=0.396243;score_E=30.5491;score_B=19.5786;score_UC=0.396243]
15	99393058	99393059	3	0.531942	+	[score_CL=0.531942;score_E=30.5064;score_B=19.7083;score_UC=0.531942]
15	99393073	99393074	3	1.48316	+	[score_CL=1.48316;score_E=29.9877;score_B=21.4894;score_UC=1.48316]
15	99393074	99393075	3	1.9093	+	[score_CL=1.9093;score_E=29.2028;score_B=21.8985;score_UC=1.9093]
15	99393078	99393079	3	8.46556	+	[score_CL=8.46556;score_E=29.8771;score_B=36.1841;score_UC=8.46556]
15	99393079	99393080	3	6.7022	+	[score_CL=6.7022;score_E=29.8967;score_B=34.4065;score_UC=6.7022]
15	99393301	99393302	3	1.28577	+	[score_CL=1.28577;score_E=30.248;score_B=22.6808;score_UC=1.28577]
15	99395644	99395645	3	1.84316	+	[score_CL=1.90914;score_E=5.50913;score_B=3.14261;score_UC=1.84316]
15	99395645	99395646	3	1.72893	+	[score_CL=2.48051;score_E=5.49962;score_B=3.13319;score_UC=1.72893]
15	99397873	99397874	3	1.73927	+	[score_CL=1.73927;score_E=23.7368;score_B=19.0727;score_UC=1.73927]
15	99397874	99397875	3	1.73708	+	[score_CL=1.73708;score_E=23.7363;score_B=19.0951;score_UC=1.73708]
15	99397877	99397878	3	5.45875	+	[score_CL=5.45875;score_E=22.5024;score_B=25.4133;score_UC=5.45875]
15	99397878	99397879	3	2.06785	+	[score_CL=2.06785;score_E=22.5658;score_B=21.4126;score_UC=2.06785]
15	99397886	99397887	3	2.50514	+	[score_CL=2.50514;score_E=11.764;score_B=9.87802;score_UC=2.50514]
15	99397887	99397888	3	1.98884	+	[score_CL=1.98884;score_E=11.7558;score_B=8.71572;score_UC=1.98884]
15	99402158	99402159	3	3.18583	+	[score_CL=3.18583;score_E=34.6144;score_B=27.9756;score_UC=3.18583]
15	99402159	99402160	3	8.04915	+	[score_CL=8.04915;score_E=35.379;score_B=38.0009;score_UC=8.04915]
15	99402160	99402161	3	10.3908	+	[score_CL=10.3908;score_E=35.5833;score_B=44.925;score_UC=10.3908]
15	99402161	99402162	3	10.3877	+	[score_CL=10.3877;score_E=35.613;score_B=45.8506;score_UC=10.3877]
15	99402162	99402163	3	10.3724	+	[score_CL=10.3724;score_E=35.6108;score_B=45.5655;score_UC=10.3724]
15	99402163	99402164	3	9.1977	+	[score_CL=9.1977;score_E=35.5573;score_B=40.5722;score_UC=9.1977]
15	99404628	99404629	3	1.07124	+	[score_CL=1.07124;score_E=31.1964;score_B=22.9441;score_UC=1.07124]
15	99406158	99406159	3	1.54723	+	[score_CL=1.54723;score_E=33.8789;score_B=26.251;score_UC=1.54723]
15	99406160	99406161	3	1.61165	+	[score_CL=1.61165;score_E=33.8392;score_B=26.3002;score_UC=1.61165]
15	99406178	99406179	3	6.29529	+	[score_CL=6.29529;score_E=35.4824;score_B=34.4611;score_UC=6.29529]
15	99406179	99406180	3	2.76534	+	[score_CL=2.76534;score_E=39.3749;score_B=30.8471;score_UC=2.76534]
15	99408614	99408615	3	17.9001	+	[score_CL=17.9001;score_E=327.74;score_B=345.64;score_UC=17.9001]
15	99408615	99408616	3	33.0831	+	[score_CL=33.0831;score_E=328.44;score_B=361.524;score_UC=33.0831]
15	99408659	99408660	3	48.2375	+	[score_CL=48.2375;score_E=416.629;score_B=464.866;score_UC=48.2375]
15	99408660	99408661	3	134.371	+	[score_CL=134.371;score_E=435.672;score_B=570.043;score_UC=134.371]
15	99408661	99408662	3	149.525	+	[score_CL=149.525;score_E=435.389;score_B=584.914;score_UC=149.525]
15	99408662	99408663	3	59.6331	+	[score_CL=59.6331;score_E=428.888;score_B=488.521;score_UC=59.6331]
15	99408663	99408664	3	14.4061	+	[score_CL=14.4061;score_E=434.52;score_B=448.926;score_UC=14.4061]
15	99408664	99408665	3	62.1023	+	[score_CL=62.1023;score_E=429.116;score_B=491.218;score_UC=62.1023]
15	99408665	99408666	3	177.835	+	[score_CL=177.835;score_E=433.254;score_B=611.09;score_UC=177.835]
15	99408666	99408667	3	273.421	+	[score_CL=273.421;score_E=432.47;score_B=705.891;score_UC=273.421]
15	99408667	99408668	3	122.248	+	[score_CL=122.248;score_E=431.59;score_B=553.838;score_UC=122.248]
15	99408668	99408669	3	196.976	+	[score_CL=196.976;score_E=430.609;score_B=627.586;score_UC=196.976]
15	99408669	99408670	3	119.841	+	[score_CL=119.841;score_E=429.533;score_B=549.374;score_UC=119.841]
15	99408670	99408671	3	105.241	+	[score_CL=105.241;score_E=428.362;score_B=533.603;score_UC=105.241]
15	99408671	99408672	3	134.364	+	[score_CL=134.364;score_E=427.097;score_B=561.461;score_UC=134.364]
15	99408672	99408673	3	104.948	+	[score_CL=104.948;score_E=425.74;score_B=530.688;score_UC=104.948]
15	99408673	99408674	3	149.209	+	[score_CL=149.209;score_E=424.292;score_B=573.501;score_UC=149.209]
15	99408674	99408675	3	230.694	+	[score_CL=230.694;score_E=422.756;score_B=653.45;score_UC=230.694]
15	99408675	99408676	3	348.629	+	[score_CL=348.629;score_E=421.13;score_B=769.759;score_UC=348.629]
15	99408676	99408677	3	264.126	+	[score_CL=264.126;score_E=419.417;score_B=683.543;score_UC=264.126]
15	99408677	99408678	3	207.556	+	[score_CL=207.556;score_E=417.619;score_B=625.174;score_UC=207.556]
15	99408678	99408679	3	233.22	+	[score_CL=233.22;score_E=415.737;score_B=648.957;score_UC=233.22]
15	99408679	99408680	3	55.2469	+	[score_CL=55.2469;score_E=393.255;score_B=448.502;score_UC=55.2469]
15	99408888	99408889	3	8.41681	+	[score_CL=8.41681;score_E=117.557;score_B=123.363;score_UC=8.41681]
15	99409045	99409046	3	9.3647	+	[score_CL=9.3647;score_E=126.034;score_B=133.606;score_UC=9.3647]
15	99409056	99409057	3	17.271	+	[score_CL=17.271;score_E=145.126;score_B=162.397;score_UC=17.271]
15	99409057	99409058	3	34.3744	+	[score_CL=34.3744;score_E=141.195;score_B=175.57;score_UC=34.3744]
15	99409061	99409062	3	1.25266	+	[score_CL=1.25266;score_E=130.341;score_B=116.954;score_UC=1.25266]
15	99409062	99409063	3	3.05899	+	[score_CL=3.05899;score_E=128.41;score_B=118.749;score_UC=3.05899]
15	99409063	99409064	3	2.52321	+	[score_CL=2.52321;score_E=128.541;score_B=118.071;score_UC=2.52321]
15	99409112	99409113	3	8.55773	+	[score_CL=8.55773;score_E=117.678;score_B=123.705;score_UC=8.55773]
15	99409118	99409119	3	9.84326	+	[score_CL=9.84326;score_E=120.289;score_B=125.662;score_UC=9.84326]
15	99409119	99409120	3	3.45024	+	[score_CL=3.45024;score_E=128.571;score_B=119.143;score_UC=3.45024]
15	99409166	99409167	3	12.2066	+	[score_CL=12.2066;score_E=131.413;score_B=143.619;score_UC=12.2066]
15	99409167	99409168	3	38.2863	+	[score_CL=38.2863;score_E=143.513;score_B=181.799;score_UC=38.2863]
15	99409168	99409169	3	39.8195	+	[score_CL=39.8195;score_E=129.905;score_B=169.725;score_UC=39.8195]
15	99409173	99409174	3	0.419258	+	[score_CL=0.419258;score_E=110.379;score_B=100.558;score_UC=0.419258]
15	99409175	99409176	3	30.4733	+	[score_CL=30.4733;score_E=130.602;score_B=161.075;score_UC=30.4733]
15	99409176	99409177	3	54.7091	+	[score_CL=54.7091;score_E=149.594;score_B=204.304;score_UC=54.7091]
15	99409177	99409178	3	28.039	+	[score_CL=28.039;score_E=128.977;score_B=157.016;score_UC=28.039]
15	99409323	99409324	3	11.3576	+	[score_CL=11.3576;score_E=91.8741;score_B=98.2227;score_UC=11.3576]
15	99409324	99409325	3	11.4253	+	[score_CL=11.4253;score_E=91.5598;score_B=98.043;score_UC=11.4253]
15	99409339	99409340	3	8.9213	+	[score_CL=8.9213;score_E=96.9397;score_B=105.861;score_UC=8.9213]
15	99409340	99409341	3	56.1014	+	[score_CL=56.1014;score_E=105.602;score_B=161.704;score_UC=56.1014]
15	99409341	99409342	3	42.294	+	[score_CL=42.294;score_E=111.893;score_B=154.187;score_UC=42.294]
15	99409342	99409343	3	16.7936	+	[score_CL=16.7936;score_E=97.3021;score_B=114.096;score_UC=16.7936]
15	99409343	99409344	3	2.34872	+	[score_CL=2.34872;score_E=94.1603;score_B=83.6152;score_UC=2.34872]
15	99409535	99409536	3	0.703408	+	[score_CL=0.703408;score_E=99.1613;score_B=90.0189;score_UC=0.703408]
15	99409611	99409612	3	1.0067	+	[score_CL=1.0067;score_E=103.997;score_B=95.3706;score_UC=1.0067]
15	99409650	99409651	3	2.66115	+	[score_CL=2.66115;score_E=84.2837;score_B=77.7646;score_UC=2.66115]
15	99409651	99409652	3	0.320882	+	[score_CL=0.320882;score_E=89.9824;score_B=74.9732;score_UC=0.320882]
15	99409657	99409658	3	18.6509	+	[score_CL=18.6509;score_E=100.837;score_B=119.488;score_UC=18.6509]
15	99409658	99409659	3	26.1213	+	[score_CL=26.1213;score_E=112.595;score_B=138.708;score_UC=26.1213]
15	99409659	99409660	3	14.468	+	[score_CL=14.468;score_E=98.7637;score_B=113.225;score_UC=14.468]
15	99409765	99409766	3	4.57676	+	[score_CL=4.57676;score_E=128.241;score_B=121.044;score_UC=4.57676]
15	99409766	99409767	3	10.5167	+	[score_CL=10.5167;score_E=135.682;score_B=136.126;score_UC=10.5167]
15	99409767	99409768	3	13.8183	+	[score_CL=13.8183;score_E=131.821;score_B=139.896;score_UC=13.8183]
15	99409768	99409769	3	3.2768	+	[score_CL=3.2768;score_E=143.976;score_B=128.853;score_UC=3.2768]
15	99409769	99409770	3	7.09487	+	[score_CL=7.09487;score_E=143.259;score_B=150.354;score_UC=7.09487]
15	99409770	99409771	3	52.289	+	[score_CL=52.289;score_E=147.521;score_B=199.81;score_UC=52.289]
15	99409771	99409772	3	22.0701	+	[score_CL=22.0701;score_E=140.001;score_B=162.071;score_UC=22.0701]
15	99409778	99409779	3	43.0511	+	[score_CL=43.0511;score_E=146.059;score_B=189.11;score_UC=43.0511]
15	99409779	99409780	3	27.0197	+	[score_CL=27.0197;score_E=163.302;score_B=190.321;score_UC=27.0197]
15	99409780	99409781	3	18.3858	+	[score_CL=18.3858;score_E=158.519;score_B=176.893;score_UC=18.3858]
15	99409781	99409782	3	12.9224	+	[score_CL=12.9224;score_E=144.958;score_B=154.755;score_UC=12.9224]
15	99409805	99409806	3	3.70658	+	[score_CL=3.70658;score_E=156.474;score_B=160.205;score_UC=3.70658]
15	99409806	99409807	3	40.4887	+	[score_CL=40.4887;score_E=160.408;score_B=200.896;score_UC=40.4887]
15	99409807	99409808	3	27.2676	+	[score_CL=27.2676;score_E=166.82;score_B=194.088;score_UC=27.2676]
15	99409808	99409809	3	11.2481	+	[score_CL=11.2481;score_E=176.274;score_B=187.522;score_UC=11.2481]
15	99409809	99409810	3	44.1432	+	[score_CL=44.1432;score_E=168.47;score_B=212.613;score_UC=44.1432]
15	99409810	99409811	3	29.6964	+	[score_CL=29.6964;score_E=157.83;score_B=187.526;score_UC=29.6964]
15	99409811	99409812	3	1.5558	+	[score_CL=1.5558;score_E=156.233;score_B=156.911;score_UC=1.5558]
15	99409890	99409891	3	48.9709	+	[score_CL=48.9709;score_E=162.658;score_B=211.629;score_UC=48.9709]
15	99409891	99409892	3	61.3237	+	[score_CL=61.3237;score_E=181.89;score_B=243.213;score_UC=61.3237]
15	99409892	99409893	3	34.0834	+	[score_CL=34.0834;score_E=181.891;score_B=215.974;score_UC=34.0834]
15	99409893	99409894	3	49.5197	+	[score_CL=49.5197;score_E=167.69;score_B=217.209;score_UC=49.5197]
15	99409894	99409895	3	6.3255	+	[score_CL=6.3255;score_E=161.35;score_B=167.677;score_UC=6.3255]
15	99409898	99409899	3	16.2415	+	[score_CL=16.2415;score_E=155.418;score_B=170.896;score_UC=16.2415]
15	99409899	99409900	3	13.4311	+	[score_CL=13.4311;score_E=178.616;score_B=188.851;score_UC=13.4311]
15	99409900	99409901	3	25.6538	+	[score_CL=25.6538;score_E=175.785;score_B=201.439;score_UC=25.6538]
15	99409901	99409902	3	31.7048	+	[score_CL=31.7048;score_E=166.889;score_B=198.593;score_UC=31.7048]
15	99409902	99409903	3	5.91265	+	[score_CL=5.91265;score_E=160.88;score_B=166.717;score_UC=5.91265]
15	99409906	99409907	3	9.58256	+	[score_CL=9.58256;score_E=143.665;score_B=149.411;score_UC=9.58256]
15	99409907	99409908	3	2.40883	+	[score_CL=2.40883;score_E=156.067;score_B=142.156;score_UC=2.40883]
15	99409908	99409909	3	1.70697	+	[score_CL=1.70697;score_E=146.229;score_B=134.155;score_UC=1.70697]
15	99409915	99409916	3	59.3546	+	[score_CL=59.3546;score_E=159.891;score_B=219.246;score_UC=59.3546]
15	99409916	99409917	3	35.3223	+	[score_CL=35.3223;score_E=165.1;score_B=200.422;score_UC=35.3223]
15	99409917	99409918	3	6.76805	+	[score_CL=6.76805;score_E=178.353;score_B=185.07;score_UC=6.76805]
15	99409918	99409919	3	21.6747	+	[score_CL=21.6747;score_E=145.315;score_B=166.985;score_UC=21.6747]
15	99409970	99409971	3	5.15545	+	[score_CL=5.15545;score_E=126.365;score_B=120.29;score_UC=5.15545]
15	99409971	99409972	3	14.9927	+	[score_CL=14.9927;score_E=115.007;score_B=128.997;score_UC=14.9927]
15	99409997	99409998	3	20.6658	+	[score_CL=20.6658;score_E=112.708;score_B=133.371;score_UC=20.6658]
15	99409998	99409999	3	21.7876	+	[score_CL=21.7876;score_E=131.306;score_B=153.094;score_UC=21.7876]
15	99409999	99410000	3	67.1082	+	[score_CL=67.1082;score_E=130.784;score_B=197.893;score_UC=67.1082]
15	99410000	99410001	3	60.6224	+	[score_CL=60.6224;score_E=110.274;score_B=170.897;score_UC=60.6224]
15	99410002	99410003	3	15.7828	+	[score_CL=15.7828;score_E=98.8107;score_B=113.17;score_UC=15.7828]
15	99410003	99410004	3	9.07498	+	[score_CL=9.07498;score_E=104.258;score_B=106.077;score_UC=9.07498]
15	99410445	99410446	3	5.265	+	[score_CL=5.265;score_E=7.91646;score_B=13.1757;score_UC=5.265]
15	99410446	99410447	3	7.91711	+	[score_CL=9.6765;score_E=7.91711;score_B=17.592;score_UC=7.91711]
15	99410447	99410448	3	7.917	+	[score_CL=8.31561;score_E=7.917;score_B=16.2332;score_UC=7.917]
15	99410448	99410449	3	7.91726	+	[score_CL=9.19552;score_E=7.91726;score_B=17.1128;score_UC=7.91726]
15	99410454	99410455	3	0.455182	+	[score_CL=0.455182;score_E=8.99838;score_B=9.44803;score_UC=0.455182]
15	99410455	99410456	3	1.99122	+	[score_CL=1.99122;score_E=8.99734;score_B=10.989;score_UC=1.99122]
15	99410456	99410457	3	8.99809	+	[score_CL=14.0255;score_E=8.99809;score_B=22.9523;score_UC=8.99809]
15	99702165	99702166	3	1.03378	+	[score_CL=1.03378;score_E=52.5713;score_B=42.921;score_UC=1.03378]
15	99702166	99702167	3	13.6771	+	[score_CL=13.6771;score_E=40.5815;score_B=54.0385;score_UC=13.6771]
15	99702173	99702174	3	1.85221	+	[score_CL=1.85221;score_E=39.7244;score_B=32.6237;score_UC=1.85221]
15	99702235	99702236	3	0.641314	+	[score_CL=0.641314;score_E=31.5609;score_B=20.6805;score_UC=0.641314]
15	99702236	99702237	3	0.633022	+	[score_CL=0.633022;score_E=31.3017;score_B=20.4167;score_UC=0.633022]
15	99706332	99706333	3	12.1092	+	[score_CL=12.1092;score_E=72.2411;score_B=79.9734;score_UC=12.1092]
15	99706333	99706334	3	13.7957	+	[score_CL=13.7957;score_E=81.5294;score_B=87.3534;score_UC=13.7957]
15	99706334	99706335	3	10.719	+	[score_CL=10.719;score_E=83.569;score_B=83.2426;score_UC=10.719]
15	99706335	99706336	3	10.7006	+	[score_CL=10.7006;score_E=90.2279;score_B=90.8798;score_UC=10.7006]
15	99706336	99706337	3	21.089	+	[score_CL=21.089;score_E=91.0106;score_B=112.1;score_UC=21.089]
15	99706337	99706338	3	33.6545	+	[score_CL=33.6545;score_E=92.0422;score_B=125.697;score_UC=33.6545]
15	99706338	99706339	3	12.8195	+	[score_CL=12.8195;score_E=94.5721;score_B=107.387;score_UC=12.8195]
15	99706339	99706340	3	14.8563	+	[score_CL=14.8563;score_E=81.1652;score_B=89.2204;score_UC=14.8563]
15	99706340	99706341	3	7.50299	+	[score_CL=7.50299;score_E=76.1951;score_B=74.8037;score_UC=7.50299]
15	99706368	99706369	3	1.84908	+	[score_CL=1.84908;score_E=69.0347;score_B=61.5935;score_UC=1.84908]
15	99706397	99706398	3	2.78599	+	[score_CL=2.78599;score_E=73.0229;score_B=64.6531;score_UC=2.78599]
15	99706398	99706399	3	2.24764	+	[score_CL=2.24764;score_E=76.9546;score_B=64.02;score_UC=2.24764]
15	99706399	99706400	3	1.29386	+	[score_CL=1.29386;score_E=76.1408;score_B=62.3495;score_UC=1.29386]
15	99706401	99706402	3	5.80775	+	[score_CL=5.80775;score_E=78.4547;score_B=73.1716;score_UC=5.80775]
15	99706402	99706403	3	8.05753	+	[score_CL=8.05753;score_E=83.5849;score_B=78.4611;score_UC=8.05753]
15	99706403	99706404	3	8.5204	+	[score_CL=8.5204;score_E=87.4962;score_B=82.8352;score_UC=8.5204]
15	99706404	99706405	3	10.3929	+	[score_CL=10.3929;score_E=83.8169;score_B=83.1544;score_UC=10.3929]
15	99706405	99706406	3	6.5184	+	[score_CL=6.5184;score_E=98.1839;score_B=89.6867;score_UC=6.5184]
15	99706406	99706407	3	18.9031	+	[score_CL=18.9031;score_E=95.3712;score_B=114.26;score_UC=18.9031]
15	99706407	99706408	3	27.3582	+	[score_CL=27.3582;score_E=101.262;score_B=128.618;score_UC=27.3582]
15	99706408	99706409	3	14.8116	+	[score_CL=14.8116;score_E=97.7373;score_B=112.281;score_UC=14.8116]
15	99706409	99706410	3	10.6664	+	[score_CL=10.6664;score_E=102.914;score_B=113.58;score_UC=10.6664]
15	99706410	99706411	3	39.7831	+	[score_CL=39.7831;score_E=87.6244;score_B=127.407;score_UC=39.7831]
15	99706411	99706412	3	9.64344	+	[score_CL=9.64344;score_E=86.2586;score_B=95.9021;score_UC=9.64344]
15	99708141	99708142	3	3.95868	+	[score_CL=3.95868;score_E=24.3502;score_B=24.2559;score_UC=3.95868]
15	99712672	99712673	3	8.80355	+	[score_CL=8.80355;score_E=202.207;score_B=203.535;score_UC=8.80355]
15	99712673	99712674	3	7.80716	+	[score_CL=7.80716;score_E=215.784;score_B=209.66;score_UC=7.80716]
15	99712674	99712675	3	10.5562	+	[score_CL=10.5562;score_E=205.948;score_B=210.779;score_UC=10.5562]
15	99712679	99712680	3	0.407845	+	[score_CL=0.407845;score_E=209.221;score_B=197.808;score_UC=0.407845]
15	99712680	99712681	3	0.0451133	+	[score_CL=0.0451133;score_E=215.218;score_B=199.297;score_UC=0.0451133]
15	99712684	99712685	3	0.144657	+	[score_CL=0.144657;score_E=216.405;score_B=206.366;score_UC=0.144657]
15	99712690	99712691	3	5.30321	+	[score_CL=5.30321;score_E=247.222;score_B=251.878;score_UC=5.30321]
15	99712691	99712692	3	30.9806	+	[score_CL=30.9806;score_E=254.102;score_B=285.083;score_UC=30.9806]
15	99712692	99712693	3	28.4851	+	[score_CL=28.4851;score_E=249.237;score_B=277.722;score_UC=28.4851]
15	99712694	99712695	3	15.5315	+	[score_CL=15.5315;score_E=253.672;score_B=269.203;score_UC=15.5315]
15	99712695	99712696	3	45.6192	+	[score_CL=45.6192;score_E=270.571;score_B=316.19;score_UC=45.6192]
15	99712696	99712697	3	33.2271	+	[score_CL=33.2271;score_E=275.785;score_B=309.012;score_UC=33.2271]
15	99712697	99712698	3	59.8681	+	[score_CL=59.8681;score_E=277.253;score_B=337.121;score_UC=59.8681]
15	99712698	99712699	3	81.2582	+	[score_CL=81.2582;score_E=278.688;score_B=359.947;score_UC=81.2582]
15	99712699	99712700	3	155.509	+	[score_CL=155.509;score_E=280.091;score_B=435.6;score_UC=155.509]
15	99712700	99712701	3	32.8425	+	[score_CL=32.8425;score_E=273.049;score_B=305.891;score_UC=32.8425]
15	99712701	99712702	3	12.1105	+	[score_CL=12.1105;score_E=282.792;score_B=294.903;score_UC=12.1105]
15	99712702	99712703	3	27.6323	+	[score_CL=27.6323;score_E=256.491;score_B=284.123;score_UC=27.6323]
15	99712706	99712707	3	0.256338	+	[score_CL=0.256338;score_E=268.711;score_B=253.879;score_UC=0.256338]
15	99712707	99712708	3	15.4337	+	[score_CL=15.4337;score_E=271.575;score_B=287.007;score_UC=15.4337]
15	99712708	99712709	3	28.954	+	[score_CL=28.954;score_E=266.771;score_B=295.725;score_UC=28.954]
15	99712713	99712714	3	1.76713	+	[score_CL=1.76713;score_E=267.227;score_B=254.559;score_UC=1.76713]
15	99712714	99712715	3	7.92837	+	[score_CL=7.92837;score_E=267.075;score_B=264.708;score_UC=7.92837]
15	99712715	99712716	3	8.54261	+	[score_CL=8.54261;score_E=265.939;score_B=265.989;score_UC=8.54261]
15	99712716	99712717	3	0.114669	+	[score_CL=0.114669;score_E=271.521;score_B=255.565;score_UC=0.114669]
15	99712854	99712855	3	10.8389	+	[score_CL=10.8389;score_E=304.671;score_B=310.721;score_UC=10.8389]
15	99712855	99712856	3	5.30099	+	[score_CL=5.30099;score_E=311.923;score_B=306.167;score_UC=5.30099]
15	99712857	99712858	3	44.7811	+	[score_CL=44.7811;score_E=322.651;score_B=367.433;score_UC=44.7811]
15	99712858	99712859	3	64.4683	+	[score_CL=64.4683;score_E=342.682;score_B=407.15;score_UC=64.4683]
15	99712859	99712860	3	27.8327	+	[score_CL=27.8327;score_E=322.914;score_B=350.747;score_UC=27.8327]
15	99712864	99712865	3	15.4577	+	[score_CL=15.4577;score_E=327.091;score_B=342.548;score_UC=15.4577]
15	99712865	99712866	3	29.0188	+	[score_CL=29.0188;score_E=342.917;score_B=371.936;score_UC=29.0188]
15	99712866	99712867	3	26.0769	+	[score_CL=26.0769;score_E=326.522;score_B=352.599;score_UC=26.0769]
15	99712877	99712878	3	6.85562	+	[score_CL=6.85562;score_E=327.619;score_B=329.026;score_UC=6.85562]
15	99712878	99712879	3	24.3547	+	[score_CL=24.3547;score_E=334.137;score_B=358.492;score_UC=24.3547]
15	99712879	99712880	3	26.8222	+	[score_CL=26.8222;score_E=334.82;score_B=361.643;score_UC=26.8222]
15	99712880	99712881	3	9.24897	+	[score_CL=9.24897;score_E=325.218;score_B=333.958;score_UC=9.24897]
15	99712882	99712883	3	21.4601	+	[score_CL=21.4601;score_E=325.456;score_B=346.917;score_UC=21.4601]
15	99712883	99712884	3	27.0325	+	[score_CL=27.0325;score_E=331.967;score_B=358.999;score_UC=27.0325]
15	99712884	99712885	3	8.60578	+	[score_CL=8.60578;score_E=322.818;score_B=330.776;score_UC=8.60578]
15	99712887	99712888	3	12.8161	+	[score_CL=12.8161;score_E=321.933;score_B=334.749;score_UC=12.8161]
15	99712888	99712889	3	86.4575	+	[score_CL=86.4575;score_E=332.158;score_B=418.616;score_UC=86.4575]
15	99712889	99712890	3	18.9209	+	[score_CL=18.9209;score_E=319.011;score_B=337.931;score_UC=18.9209]
15	99712977	99712978	3	3.21126	+	[score_CL=3.21126;score_E=194.272;score_B=189.78;score_UC=3.21126]
15	99713000	99713001	3	6.67517	+	[score_CL=6.67517;score_E=198.827;score_B=196.104;score_UC=6.67517]
15	99713001	99713002	3	19.6067	+	[score_CL=19.6067;score_E=191.648;score_B=209.491;score_UC=19.6067]
15	99713002	99713003	3	6.29233	+	[score_CL=6.29233;score_E=196.926;score_B=194.272;score_UC=6.29233]
15	99713005	99713006	3	33.3904	+	[score_CL=33.3904;score_E=196.892;score_B=230.283;score_UC=33.3904]
15	99713006	99713007	3	28.2651	+	[score_CL=28.2651;score_E=212.858;score_B=241.123;score_UC=28.2651]
15	99713007	99713008	3	17.9081	+	[score_CL=17.9081;score_E=204.158;score_B=222.06;score_UC=17.9081]
15	99713008	99713009	3	9.7097	+	[score_CL=9.7097;score_E=209.061;score_B=206.97;score_UC=9.7097]
15	99713009	99713010	3	16.7356	+	[score_CL=16.7356;score_E=183.793;score_B=200.01;score_UC=16.7356]
15	99713012	99713013	3	19.1608	+	[score_CL=19.1608;score_E=192.899;score_B=212.06;score_UC=19.1608]
15	99713013	99713014	3	64.1164	+	[score_CL=64.1164;score_E=201.001;score_B=265.117;score_UC=64.1164]
15	99713014	99713015	3	10.6913	+	[score_CL=10.6913;score_E=190.467;score_B=201.159;score_UC=10.6913]
15	99713057	99713058	3	28.6714	+	[score_CL=28.6714;score_E=168.008;score_B=196.679;score_UC=28.6714]
15	99713058	99713059	3	30.1174	+	[score_CL=30.1174;score_E=186.607;score_B=216.725;score_UC=30.1174]
15	99713059	99713060	3	40.852	+	[score_CL=40.852;score_E=186.064;score_B=226.916;score_UC=40.852]
15	99713060	99713061	3	30.4505	+	[score_CL=30.4505;score_E=185.522;score_B=215.973;score_UC=30.4505]
15	99713061	99713062	3	53.356	+	[score_CL=53.356;score_E=181.102;score_B=234.458;score_UC=53.356]
15	99713062	99713063	3	16.6624	+	[score_CL=16.6624;score_E=163.921;score_B=180.583;score_UC=16.6624]
15	99713068	99713069	3	52.5868	+	[score_CL=52.5868;score_E=161.984;score_B=214.571;score_UC=52.5868]
15	99713069	99713070	3	134.858	+	[score_CL=134.858;score_E=179.264;score_B=314.122;score_UC=134.858]
15	99713070	99713071	3	19.3956	+	[score_CL=19.3956;score_E=159.614;score_B=179.009;score_UC=19.3956]
15	99713075	99713076	3	4.01482	+	[score_CL=4.01482;score_E=137.718;score_B=134.813;score_UC=4.01482]
15	99713082	99713083	3	14.0311	+	[score_CL=14.0311;score_E=154.033;score_B=166.454;score_UC=14.0311]
15	99713083	99713084	3	20.9748	+	[score_CL=20.9748;score_E=148.033;score_B=168.991;score_UC=20.9748]
15	99713143	99713144	3	0.569947	+	[score_CL=0.569947;score_E=106.906;score_B=97.4534;score_UC=0.569947]
15	99713266	99713267	3	4.05475	+	[score_CL=4.05475;score_E=68.3494;score_B=60.8801;score_UC=4.05475]
15	99713267	99713268	3	19.1198	+	[score_CL=19.1198;score_E=52.3617;score_B=71.4682;score_UC=19.1198]
15	99713417	99713418	3	2.77086	+	[score_CL=2.77086;score_E=62.2907;score_B=51.6511;score_UC=2.77086]
15	99713418	99713419	3	4.91544	+	[score_CL=4.91544;score_E=63.1946;score_B=54.6462;score_UC=4.91544]
15	99713419	99713420	3	4.58854	+	[score_CL=4.58854;score_E=61.4823;score_B=54.5421;score_UC=4.58854]
15	99713714	99713715	3	6.8577	+	[score_CL=6.8577;score_E=35.1563;score_B=35.8781;score_UC=6.8577]
15	99713715	99713716	3	2.02775	+	[score_CL=2.02775;score_E=40.1743;score_B=31.0023;score_UC=2.02775]
15	99725659	99725660	3	2.92462	+	[score_CL=2.92462;score_E=38.9022;score_B=32.1203;score_UC=2.92462]
15	99725660	99725661	3	9.8889	+	[score_CL=9.8889;score_E=37.3126;score_B=43.9209;score_UC=9.8889]
15	99725661	99725662	3	10.3671	+	[score_CL=10.3671;score_E=37.2614;score_B=44.2482;score_UC=10.3671]
15	99725662	99725663	3	0.869058	+	[score_CL=0.869058;score_E=40.191;score_B=30.2123;score_UC=0.869058]
15	99727804	99727805	3	1.92071	+	[score_CL=1.92071;score_E=25.9401;score_B=21.3904;score_UC=1.92071]
15	99727805	99727806	3	3.90633	+	[score_CL=3.90633;score_E=25.9302;score_B=25.3221;score_UC=3.90633]
15	99727806	99727807	3	4.81881	+	[score_CL=4.81881;score_E=25.9027;score_B=26.5616;score_UC=4.81881]
15	99727812	99727813	3	1.90976	+	[score_CL=1.90976;score_E=29.1549;score_B=21.8048;score_UC=1.90976]
15	99727813	99727814	3	1.87987	+	[score_CL=1.87987;score_E=29.2957;score_B=21.9387;score_UC=1.87987]
15	99727820	99727821	3	0.0308032	+	[score_CL=0.0308032;score_E=28.8093;score_B=19.7622;score_UC=0.0308032]
15	99727928	99727929	3	10.129	+	[score_CL=10.129;score_E=103.638;score_B=113.766;score_UC=10.129]
15	99727929	99727930	3	34.2187	+	[score_CL=34.2187;score_E=114.079;score_B=148.297;score_UC=34.2187]
15	99727930	99727931	3	59.6694	+	[score_CL=59.6694;score_E=103.088;score_B=162.758;score_UC=59.6694]
15	99727936	99727937	3	3.632	+	[score_CL=3.632;score_E=94.1186;score_B=85.0715;score_UC=3.632]
15	99727937	99727938	3	7.18075	+	[score_CL=7.18075;score_E=109.405;score_B=114.994;score_UC=7.18075]
15	99727938	99727939	3	31.7041	+	[score_CL=31.7041;score_E=103.798;score_B=135.502;score_UC=31.7041]
15	99727939	99727940	3	11.283	+	[score_CL=11.283;score_E=118.059;score_B=129.215;score_UC=11.283]
15	99727940	99727941	3	13.3879	+	[score_CL=13.3879;score_E=117.345;score_B=130.733;score_UC=13.3879]
15	99727941	99727942	3	38.2499	+	[score_CL=38.2499;score_E=119.523;score_B=157.773;score_UC=38.2499]
15	99727942	99727943	3	44.2503	+	[score_CL=44.2503;score_E=125.163;score_B=169.413;score_UC=44.2503]
15	99727943	99727944	3	21.7561	+	[score_CL=21.7561;score_E=125.407;score_B=147.163;score_UC=21.7561]
15	99727944	99727945	3	23.4769	+	[score_CL=23.4769;score_E=125.403;score_B=148.88;score_UC=23.4769]
15	99727945	99727946	3	29.6483	+	[score_CL=29.6483;score_E=120.289;score_B=149.938;score_UC=29.6483]
15	99727946	99727947	3	15.345	+	[score_CL=15.345;score_E=116.262;score_B=131.589;score_UC=15.345]
15	99727947	99727948	3	11.3095	+	[score_CL=11.3095;score_E=104.587;score_B=107.447;score_UC=11.3095]
15	99727948	99727949	3	3.52868	+	[score_CL=3.52868;score_E=100.836;score_B=89.7115;score_UC=3.52868]
15	99727949	99727950	3	1.53899	+	[score_CL=1.53899;score_E=92.7879;score_B=79.7725;score_UC=1.53899]
15	99727952	99727953	3	5.48796	+	[score_CL=5.48796;score_E=86.3503;score_B=85.3708;score_UC=5.48796]
15	99727959	99727960	3	0.696336	+	[score_CL=0.696336;score_E=84.7989;score_B=75.1271;score_UC=0.696336]
15	99728050	99728051	3	7.20948	+	[score_CL=7.20948;score_E=93.247;score_B=91.1994;score_UC=7.20948]
15	99728051	99728052	3	14.2366	+	[score_CL=14.2366;score_E=89.5364;score_B=98.7625;score_UC=14.2366]
15	99728052	99728053	3	3.07754	+	[score_CL=3.07754;score_E=96.2186;score_B=86.1274;score_UC=3.07754]
15	99728149	99728150	3	4.55808	+	[score_CL=4.55808;score_E=80.0645;score_B=78.2386;score_UC=4.55808]
15	99728153	99728154	3	0.644521	+	[score_CL=0.644521;score_E=79.6736;score_B=70.3531;score_UC=0.644521]
15	99728155	99728156	3	2.66453	+	[score_CL=2.66453;score_E=79.3283;score_B=73.7735;score_UC=2.66453]
15	99728634	99728635	3	0.811359	+	[score_CL=0.811359;score_E=31.4094;score_B=21.4947;score_UC=0.811359]
15	99728635	99728636	3	0.324437	+	[score_CL=0.324437;score_E=33.9369;score_B=20.9615;score_UC=0.324437]
15	99728652	99728653	3	2.84916	+	[score_CL=2.84916;score_E=35.7154;score_B=26.9011;score_UC=2.84916]
15	99728653	99728654	3	5.67591	+	[score_CL=5.67591;score_E=36.3391;score_B=32.2223;score_UC=5.67591]
15	99728654	99728655	3	7.39071	+	[score_CL=7.39071;score_E=35.7652;score_B=34.9314;score_UC=7.39071]
15	99728655	99728656	3	6.14581	+	[score_CL=6.14581;score_E=35.0317;score_B=32.7327;score_UC=6.14581]
15	99728873	99728874	3	4.09569	+	[score_CL=4.09569;score_E=96.352;score_B=87.9486;score_UC=4.09569]
15	99728874	99728875	3	11.2951	+	[score_CL=11.2951;score_E=108.082;score_B=119.377;score_UC=11.2951]
15	99728875	99728876	3	54.4247	+	[score_CL=54.4247;score_E=100.367;score_B=154.791;score_UC=54.4247]
15	99728876	99728877	3	5.46006	+	[score_CL=5.46006;score_E=116.86;score_B=122.325;score_UC=5.46006]
15	99728877	99728878	3	13.2255	+	[score_CL=13.2255;score_E=109.858;score_B=123.083;score_UC=13.2255]
15	99728878	99728879	3	35.741	+	[score_CL=35.741;score_E=99.4268;score_B=135.168;score_UC=35.741]
15	99728879	99728880	3	2.11264	+	[score_CL=2.11264;score_E=103.286;score_B=105.509;score_UC=2.11264]
15	99728884	99728885	3	14.5313	+	[score_CL=14.5313;score_E=104.855;score_B=119.383;score_UC=14.5313]
15	99728885	99728886	3	28.06	+	[score_CL=28.06;score_E=114.484;score_B=142.542;score_UC=28.06]
15	99728886	99728887	3	15.7815	+	[score_CL=15.7815;score_E=123.889;score_B=139.67;score_UC=15.7815]
15	99728887	99728888	3	73.3704	+	[score_CL=73.3704;score_E=120.353;score_B=193.723;score_UC=73.3704]
15	99728888	99728889	3	42.6619	+	[score_CL=42.6619;score_E=123.744;score_B=166.406;score_UC=42.6619]
15	99728889	99728890	3	78.3359	+	[score_CL=78.3359;score_E=123.644;score_B=201.98;score_UC=78.3359]
15	99728890	99728891	3	107.195	+	[score_CL=107.195;score_E=123.526;score_B=230.72;score_UC=107.195]
15	99728891	99728892	3	48.8971	+	[score_CL=48.8971;score_E=123.389;score_B=172.286;score_UC=48.8971]
15	99728892	99728893	3	53.1263	+	[score_CL=53.1263;score_E=113.146;score_B=166.272;score_UC=53.1263]
15	99728893	99728894	3	10.4331	+	[score_CL=10.4331;score_E=102.54;score_B=112.973;score_UC=10.4331]
15	99728900	99728901	3	10.283	+	[score_CL=10.283;score_E=102.14;score_B=112.403;score_UC=10.283]
15	99728901	99728902	3	30.4819	+	[score_CL=30.4819;score_E=107.192;score_B=137.674;score_UC=30.4819]
15	99728902	99728903	3	15.6076	+	[score_CL=15.6076;score_E=112.1;score_B=127.701;score_UC=15.6076]
15	99728903	99728904	3	11.8942	+	[score_CL=11.8942;score_E=97.6775;score_B=103.688;score_UC=11.8942]
15	99728904	99728905	3	1.18794	+	[score_CL=1.18794;score_E=97.2459;score_B=82.4399;score_UC=1.18794]
15	99728905	99728906	3	0.0844154	+	[score_CL=0.0844154;score_E=86.1787;score_B=70.5142;score_UC=0.0844154]
15	99729443	99729444	3	6.90669	+	[score_CL=6.90669;score_E=25.4274;score_B=32.3303;score_UC=6.90669]
15	99729444	99729445	3	25.4235	+	[score_CL=33.8084;score_E=25.4235;score_B=59.2318;score_UC=25.4235]
15	99823723	99823724	3	0.757175	+	[score_CL=0.757175;score_E=14.4135;score_B=14.8212;score_UC=0.757175]
15	99823724	99823725	3	14.0614	+	[score_CL=17.9096;score_E=14.0614;score_B=31.971;score_UC=14.0614]
15	99823725	99823726	3	13.1155	+	[score_CL=13.1155;score_E=14.0614;score_B=27.1769;score_UC=13.1155]
15	99823726	99823727	3	2.43283	+	[score_CL=2.43283;score_E=14.058;score_B=16.4895;score_UC=2.43283]
15	99828898	99828899	3	1.07824	+	[score_CL=1.07824;score_E=50.1464;score_B=41.5144;score_UC=1.07824]
15	99828931	99828932	3	4.47076	+	[score_CL=4.47076;score_E=66.4673;score_B=59.7345;score_UC=4.47076]
15	99828932	99828933	3	4.55688	+	[score_CL=4.55688;score_E=66.5234;score_B=60.0191;score_UC=4.55688]
15	99828946	99828947	3	3.14255	+	[score_CL=3.14255;score_E=73.7721;score_B=63.741;score_UC=3.14255]
15	99828947	99828948	3	8.43298	+	[score_CL=8.43298;score_E=75.6224;score_B=73.0544;score_UC=8.43298]
15	99828948	99828949	3	9.31679	+	[score_CL=9.31679;score_E=71.5651;score_B=73.8818;score_UC=9.31679]
15	99828950	99828951	3	9.29873	+	[score_CL=9.29873;score_E=83.6123;score_B=88.4046;score_UC=9.29873]
15	99828951	99828952	3	22.9899	+	[score_CL=22.9899;score_E=84.9306;score_B=107.666;score_UC=22.9899]
15	99828952	99828953	3	12.447	+	[score_CL=12.447;score_E=89.7347;score_B=96.7753;score_UC=12.447]
15	99828953	99828954	3	7.34282	+	[score_CL=7.34282;score_E=75.8763;score_B=74.0928;score_UC=7.34282]
15	99828980	99828981	3	9.59273	+	[score_CL=9.59273;score_E=67.7071;score_B=70.5689;score_UC=9.59273]
15	99828981	99828982	3	7.80404	+	[score_CL=7.80404;score_E=69.6488;score_B=68.5516;score_UC=7.80404]
15	99828992	99828993	3	3.51499	+	[score_CL=3.51499;score_E=75.7369;score_B=66.6249;score_UC=3.51499]
15	99828993	99828994	3	17.2823	+	[score_CL=17.2823;score_E=80.3672;score_B=97.3416;score_UC=17.2823]
15	99828994	99828995	3	23.9956	+	[score_CL=23.9956;score_E=73.1794;score_B=97.1746;score_UC=23.9956]
15	99828998	99828999	3	22.0614	+	[score_CL=22.0614;score_E=75.2517;score_B=97.3131;score_UC=22.0614]
15	99828999	99829000	3	34.8597	+	[score_CL=34.8597;score_E=73.9216;score_B=108.781;score_UC=34.8597]
15	99829943	99829944	3	4.12098	+	[score_CL=4.12098;score_E=43.3849;score_B=36.8939;score_UC=4.12098]
15	99829944	99829945	3	12.2891	+	[score_CL=12.2891;score_E=42.2872;score_B=50.1931;score_UC=12.2891]
15	99829945	99829946	3	10.496	+	[score_CL=10.496;score_E=42.2985;score_B=48.2469;score_UC=10.496]
15	99829946	99829947	3	2.07802	+	[score_CL=2.07802;score_E=44.6483;score_B=33.0052;score_UC=2.07802]
15	99829961	99829962	3	6.8794	+	[score_CL=6.8794;score_E=48.9135;score_B=54.5737;score_UC=6.8794]
15	99829962	99829963	3	25.9776	+	[score_CL=25.9776;score_E=48.5125;score_B=74.4901;score_UC=25.9776]
15	99829963	99829964	3	17.8184	+	[score_CL=17.8184;score_E=48.5145;score_B=66.3329;score_UC=17.8184]
15	99829964	99829965	3	15.276	+	[score_CL=15.276;score_E=48.2147;score_B=62.686;score_UC=15.276]
15	99829965	99829966	3	0.0203218	+	[score_CL=0.0203218;score_E=49.9937;score_B=35.5574;score_UC=0.0203218]
15	99844237	99844238	3	1.75338	+	[score_CL=1.75338;score_E=32.1558;score_B=24.0938;score_UC=1.75338]
15	99844238	99844239	3	0.376687	+	[score_CL=0.376687;score_E=36.0488;score_B=22.7181;score_UC=0.376687]
15	99844240	99844241	3	0.399401	+	[score_CL=0.399401;score_E=31.5419;score_B=21.7162;score_UC=0.399401]
15	99943697	99943698	3	1.30825	+	[score_CL=1.30825;score_E=37.0988;score_B=29.0055;score_UC=1.30825]
15	99943811	99943812	3	1.0701	+	[score_CL=1.0701;score_E=45.7552;score_B=37.2394;score_UC=1.0701]
15	99944210	99944211	3	0.548826	+	[score_CL=0.548826;score_E=45.429;score_B=36.0317;score_UC=0.548826]
15	99944324	99944325	3	0.61305	+	[score_CL=0.61305;score_E=46.5645;score_B=37.2726;score_UC=0.61305]
15	99944438	99944439	3	1.00679	+	[score_CL=1.00679;score_E=46.9663;score_B=38.3404;score_UC=1.00679]
15	99993492	99993493	3	8.05322	+	[score_CL=8.05322;score_E=23.596;score_B=31.2939;score_UC=8.05322]
15	99993494	99993495	3	3.11953	+	[score_CL=3.11953;score_E=27.8851;score_B=23.2014;score_UC=3.11953]
15	99996590	99996591	3	1.82505	+	[score_CL=1.82505;score_E=40.0348;score_B=31.6539;score_UC=1.82505]
15	99996593	99996594	3	3.89938	+	[score_CL=3.89938;score_E=56.7151;score_B=48.2413;score_UC=3.89938]
15	99996594	99996595	3	16.0962	+	[score_CL=16.0962;score_E=52.4154;score_B=64.524;score_UC=16.0962]
15	99996595	99996596	3	9.43984	+	[score_CL=9.43984;score_E=74.9036;score_B=74.217;score_UC=9.43984]
15	99996596	99996597	3	21.8691	+	[score_CL=21.8691;score_E=56.6469;score_B=77.9114;score_UC=21.8691]
15	99996597	99996598	3	8.0497	+	[score_CL=8.0497;score_E=58.3411;score_B=60.879;score_UC=8.0497]
15	99996599	99996600	3	3.8959	+	[score_CL=3.8959;score_E=50.3522;score_B=41.8054;score_UC=3.8959]
15	99996600	99996601	3	9.37275	+	[score_CL=9.37275;score_E=49.2993;score_B=48.3811;score_UC=9.37275]
15	99996601	99996602	3	6.04315	+	[score_CL=6.04315;score_E=51.2;score_B=44.9119;score_UC=6.04315]
15	99996602	99996603	3	1.9031	+	[score_CL=1.9031;score_E=48.8044;score_B=36.4049;score_UC=1.9031]
15	99996662	99996663	3	1.11134	+	[score_CL=1.11134;score_E=40.8818;score_B=28.1776;score_UC=1.11134]
15	99996663	99996664	3	4.36931	+	[score_CL=4.36931;score_E=34.9171;score_B=31.2528;score_UC=4.36931]
15	99996669	99996670	3	4.19033	+	[score_CL=4.19033;score_E=32.7503;score_B=29.7637;score_UC=4.19033]
15	99997371	99997372	3	3.87599	+	[score_CL=3.87599;score_E=28.474;score_B=26.5388;score_UC=3.87599]
15	99997385	99997386	3	1.6764	+	[score_CL=1.6764;score_E=28.9164;score_B=22.5407;score_UC=1.6764]
15	99997394	99997395	3	3.13753	+	[score_CL=3.13753;score_E=33.0005;score_B=25.5779;score_UC=3.13753]
15	99997395	99997396	3	3.34334	+	[score_CL=3.34334;score_E=32.9638;score_B=25.749;score_UC=3.34334]
15	99997396	99997397	3	0.352099	+	[score_CL=0.352099;score_E=35.4945;score_B=22.4701;score_UC=0.352099]
15	100000386	100000387	3	2.19056	+	[score_CL=2.19056;score_E=25.39;score_B=21.4639;score_UC=2.19056]
15	100012481	100012482	3	1.54001	+	[score_CL=1.54001;score_E=28.9209;score_B=22.1156;score_UC=1.54001]
15	100012651	100012652	3	10.2288	+	[score_CL=10.2288;score_E=116.747;score_B=122.338;score_UC=10.2288]
15	100012652	100012653	3	4.05601	+	[score_CL=4.05601;score_E=131.521;score_B=118.191;score_UC=4.05601]
15	100012653	100012654	3	5.07589	+	[score_CL=5.07589;score_E=138.911;score_B=143.993;score_UC=5.07589]
15	100012654	100012655	3	63.7053	+	[score_CL=63.7053;score_E=140.288;score_B=203.994;score_UC=63.7053]
15	100012655	100012656	3	74.4308	+	[score_CL=74.4308;score_E=141.58;score_B=216.011;score_UC=74.4308]
15	100012656	100012657	3	7.00867	+	[score_CL=7.00867;score_E=135.219;score_B=142.229;score_UC=7.00867]
15	100012660	100012661	3	1.57567	+	[score_CL=1.57567;score_E=118.53;score_B=110.84;score_UC=1.57567]
15	100012662	100012663	3	19.0531	+	[score_CL=19.0531;score_E=139.46;score_B=158.476;score_UC=19.0531]
15	100012663	100012664	3	20.4616	+	[score_CL=20.4616;score_E=159.112;score_B=179.574;score_UC=20.4616]
15	100012664	100012665	3	36.9068	+	[score_CL=36.9068;score_E=159.314;score_B=196.22;score_UC=36.9068]
15	100012665	100012666	3	20.1953	+	[score_CL=20.1953;score_E=158.577;score_B=178.772;score_UC=20.1953]
15	100012666	100012667	3	18.2302	+	[score_CL=18.2302;score_E=151.308;score_B=167.192;score_UC=18.2302]
15	100012667	100012668	3	10.6706	+	[score_CL=10.6706;score_E=140.158;score_B=145.448;score_UC=10.6706]
15	100012673	100012674	3	16.3769	+	[score_CL=16.3769;score_E=139.732;score_B=155.423;score_UC=16.3769]
15	100012674	100012675	3	14.7037	+	[score_CL=14.7037;score_E=141.873;score_B=154.711;score_UC=14.7037]
15	100012681	100012682	3	9.96708	+	[score_CL=9.96708;score_E=148.798;score_B=158.599;score_UC=9.96708]
15	100012682	100012683	3	28.6193	+	[score_CL=28.6193;score_E=138.626;score_B=167.245;score_UC=28.6193]
15	100012771	100012772	3	13.3147	+	[score_CL=13.3147;score_E=268.879;score_B=278.466;score_UC=13.3147]
15	100012772	100012773	3	9.49223	+	[score_CL=9.49223;score_E=281.824;score_B=279.297;score_UC=9.49223]
15	100012773	100012774	3	6.609	+	[score_CL=6.609;score_E=274.574;score_B=271.444;score_UC=6.609]
15	100012778	100012779	3	4.44453	+	[score_CL=4.44453;score_E=270.656;score_B=263.322;score_UC=4.44453]
15	100012779	100012780	3	5.24665	+	[score_CL=5.24665;score_E=289.24;score_B=287.165;score_UC=5.24665]
15	100012780	100012781	3	27.9059	+	[score_CL=27.9059;score_E=289.437;score_B=317.343;score_UC=27.9059]
15	100012781	100012782	3	40.3235	+	[score_CL=40.3235;score_E=282.595;score_B=322.918;score_UC=40.3235]
15	100012789	100012790	3	13.4224	+	[score_CL=13.4224;score_E=280.325;score_B=293.747;score_UC=13.4224]
15	100012790	100012791	3	32.5925	+	[score_CL=32.5925;score_E=292.99;score_B=325.582;score_UC=32.5925]
15	100012791	100012792	3	24.8283	+	[score_CL=24.8283;score_E=282.575;score_B=307.403;score_UC=24.8283]
15	100012792	100012793	3	4.96363	+	[score_CL=4.96363;score_E=280.477;score_B=277.139;score_UC=4.96363]
15	100012793	100012794	3	3.37187	+	[score_CL=3.37187;score_E=283.806;score_B=269.888;score_UC=3.37187]
15	100012794	100012795	3	18.7403	+	[score_CL=18.7403;score_E=273.284;score_B=290.78;score_UC=18.7403]
15	100012795	100012796	3	13.7971	+	[score_CL=13.7971;score_E=273.496;score_B=285.086;score_UC=13.7971]
15	100012802	100012803	3	13.9116	+	[score_CL=13.9116;score_E=254.214;score_B=265.932;score_UC=13.9116]
15	100012803	100012804	3	6.18486	+	[score_CL=6.18486;score_E=261.103;score_B=257.12;score_UC=6.18486]
15	100013037	100013038	3	18.2112	+	[score_CL=18.2112;score_E=181.818;score_B=200.026;score_UC=18.2112]
15	100013038	100013039	3	24.9057	+	[score_CL=24.9057;score_E=199.005;score_B=223.911;score_UC=24.9057]
15	100013039	100013040	3	24.8747	+	[score_CL=24.8747;score_E=200.033;score_B=224.907;score_UC=24.8747]
15	100013040	100013041	3	33.2639	+	[score_CL=33.2639;score_E=199.6;score_B=232.864;score_UC=33.2639]
15	100013041	100013042	3	22.6384	+	[score_CL=22.6384;score_E=199.382;score_B=222.02;score_UC=22.6384]
15	100013042	100013043	3	31.5792	+	[score_CL=31.5792;score_E=191.056;score_B=222.635;score_UC=31.5792]
15	100013043	100013044	3	12.5783	+	[score_CL=12.5783;score_E=178.147;score_B=190.725;score_UC=12.5783]
15	100013046	100013047	3	8.68103	+	[score_CL=8.68103;score_E=178.259;score_B=186.848;score_UC=8.68103]
15	100013047	100013048	3	30.5061	+	[score_CL=30.5061;score_E=186.517;score_B=217.023;score_UC=30.5061]
15	100013048	100013049	3	38.6057	+	[score_CL=38.6057;score_E=196.622;score_B=235.227;score_UC=38.6057]
15	100013049	100013050	3	38.3906	+	[score_CL=38.3906;score_E=196.171;score_B=234.562;score_UC=38.3906]
15	100013050	100013051	3	69.4857	+	[score_CL=69.4857;score_E=195.707;score_B=265.193;score_UC=69.4857]
15	100013051	100013052	3	74.1065	+	[score_CL=74.1065;score_E=192.517;score_B=266.623;score_UC=74.1065]
15	100013052	100013053	3	17.8754	+	[score_CL=17.8754;score_E=183.577;score_B=201.452;score_UC=17.8754]
15	100013053	100013054	3	9.35559	+	[score_CL=9.35559;score_E=192.679;score_B=197.512;score_UC=9.35559]
15	100013054	100013055	3	28.174	+	[score_CL=28.174;score_E=183.641;score_B=211.815;score_UC=28.174]
15	100013055	100013056	3	21.9132	+	[score_CL=21.9132;score_E=185.986;score_B=207.899;score_UC=21.9132]
15	100013056	100013057	3	13.3013	+	[score_CL=13.3013;score_E=179.403;score_B=187.122;score_UC=13.3013]
15	100013057	100013058	3	7.3159	+	[score_CL=7.3159;score_E=174.513;score_B=167.412;score_UC=7.3159]
15	100013058	100013059	3	8.55857	+	[score_CL=8.55857;score_E=164.328;score_B=160.637;score_UC=8.55857]
15	100013059	100013060	3	5.11882	+	[score_CL=5.11882;score_E=167.88;score_B=156.519;score_UC=5.11882]
15	100013060	100013061	3	6.45827	+	[score_CL=6.45827;score_E=167.383;score_B=159.29;score_UC=6.45827]
15	100013061	100013062	3	11.1128	+	[score_CL=11.1128;score_E=167.721;score_B=168.474;score_UC=11.1128]
15	100013062	100013063	3	11.1384	+	[score_CL=11.1384;score_E=167.513;score_B=168.228;score_UC=11.1384]
15	100013063	100013064	3	6.86456	+	[score_CL=6.86456;score_E=166.695;score_B=158.965;score_UC=6.86456]
15	100013064	100013065	3	6.25585	+	[score_CL=6.25585;score_E=156.054;score_B=151.821;score_UC=6.25585]
15	100013197	100013198	3	2.26935	+	[score_CL=2.26935;score_E=231.516;score_B=219.819;score_UC=2.26935]
15	100013198	100013199	3	13.918	+	[score_CL=13.918;score_E=217.611;score_B=231.034;score_UC=13.918]
15	100013203	100013204	3	6.44794	+	[score_CL=6.44794;score_E=237.393;score_B=243.842;score_UC=6.44794]
15	100013204	100013205	3	55.0835	+	[score_CL=55.0835;score_E=244.062;score_B=299.146;score_UC=55.0835]
15	100013205	100013206	3	67.8356	+	[score_CL=67.8356;score_E=249.059;score_B=316.895;score_UC=67.8356]
15	100013206	100013207	3	12.5729	+	[score_CL=12.5729;score_E=255.775;score_B=268.348;score_UC=12.5729]
15	100013207	100013208	3	19.4619	+	[score_CL=19.4619;score_E=250.554;score_B=270.016;score_UC=19.4619]
15	100013208	100013209	3	95.4607	+	[score_CL=95.4607;score_E=256.65;score_B=352.111;score_UC=95.4607]
15	100013209	100013210	3	100.659	+	[score_CL=100.659;score_E=257.206;score_B=357.865;score_UC=100.659]
15	100013210	100013211	3	28.6604	+	[score_CL=28.6604;score_E=239.064;score_B=267.725;score_UC=28.6604]
15	100013211	100013212	3	2.36213	+	[score_CL=2.36213;score_E=257.012;score_B=259.365;score_UC=2.36213]
15	100013212	100013213	3	26.7493	+	[score_CL=26.7493;score_E=222.129;score_B=248.878;score_UC=26.7493]
15	100013213	100013214	3	2.50047	+	[score_CL=2.50047;score_E=236.103;score_B=235.201;score_UC=2.50047]
15	100013342	100013343	3	18.7471	+	[score_CL=18.7471;score_E=86.8256;score_B=105.573;score_UC=18.7471]
15	100013343	100013344	3	37.8239	+	[score_CL=37.8239;score_E=96.8979;score_B=134.722;score_UC=37.8239]
15	100013344	100013345	3	13.2868	+	[score_CL=13.2868;score_E=103.852;score_B=117.138;score_UC=13.2868]
15	100013345	100013346	3	20.1742	+	[score_CL=20.1742;score_E=77.9132;score_B=98.0656;score_UC=20.1742]
15	100013347	100013348	3	2.29581	+	[score_CL=2.29581;score_E=67.9496;score_B=57.8728;score_UC=2.29581]
15	100013348	100013349	3	2.3214	+	[score_CL=2.3214;score_E=67.5545;score_B=57.5432;score_UC=2.3214]
15	100013636	100013637	3	1.13147	+	[score_CL=1.13147;score_E=148.793;score_B=150.204;score_UC=1.13147]
15	100013637	100013638	3	39.6482	+	[score_CL=39.6482;score_E=151.331;score_B=190.979;score_UC=39.6482]
15	100013638	100013639	3	41.6558	+	[score_CL=41.6558;score_E=170.279;score_B=211.935;score_UC=41.6558]
15	100013639	100013640	3	26.8733	+	[score_CL=26.8733;score_E=154.107;score_B=180.98;score_UC=26.8733]
15	100013640	100013641	3	3.16841	+	[score_CL=3.16841;score_E=152.284;score_B=151.974;score_UC=3.16841]
15	100013645	100013646	3	3.13472	+	[score_CL=3.13472;score_E=138.462;score_B=133.821;score_UC=3.13472]
15	100013654	100013655	3	0.0771359	+	[score_CL=0.0771359;score_E=152.366;score_B=138.28;score_UC=0.0771359]
15	100013655	100013656	3	0.281852	+	[score_CL=0.281852;score_E=151.486;score_B=139.526;score_UC=0.281852]
15	100013741	100013742	3	0.211119	+	[score_CL=0.211119;score_E=186.992;score_B=171.852;score_UC=0.211119]
15	100013742	100013743	3	14.4381	+	[score_CL=14.4381;score_E=170.621;score_B=184.639;score_UC=14.4381]
15	100013743	100013744	3	1.93481	+	[score_CL=1.93481;score_E=184.931;score_B=172.791;score_UC=1.93481]
15	100013746	100013747	3	10.2436	+	[score_CL=10.2436;score_E=186.567;score_B=196.811;score_UC=10.2436]
15	100013747	100013748	3	43.675	+	[score_CL=43.675;score_E=196.343;score_B=240.018;score_UC=43.675]
15	100013748	100013749	3	96.4375	+	[score_CL=96.4375;score_E=204.853;score_B=301.29;score_UC=96.4375]
15	100013749	100013750	3	64.8479	+	[score_CL=64.8479;score_E=204.367;score_B=269.215;score_UC=64.8479]
15	100013750	100013751	3	28.0395	+	[score_CL=28.0395;score_E=203.874;score_B=231.914;score_UC=28.0395]
15	100013751	100013752	3	38.611	+	[score_CL=38.611;score_E=203.368;score_B=241.979;score_UC=38.611]
15	100013752	100013753	3	49.2072	+	[score_CL=49.2072;score_E=202.849;score_B=252.057;score_UC=49.2072]
15	100013753	100013754	3	29.0429	+	[score_CL=29.0429;score_E=184.062;score_B=213.104;score_UC=29.0429]
15	100013754	100013755	3	2.15463	+	[score_CL=2.15463;score_E=181.254;score_B=182.053;score_UC=2.15463]
15	100013767	100013768	3	5.06715	+	[score_CL=5.06715;score_E=174.347;score_B=178.943;score_UC=5.06715]
15	100013768	100013769	3	31.4338	+	[score_CL=31.4338;score_E=162.034;score_B=193.468;score_UC=31.4338]
15	100013769	100013770	3	3.83253	+	[score_CL=3.83253;score_E=171.9;score_B=175.473;score_UC=3.83253]
15	100013771	100013772	3	6.96106	+	[score_CL=6.96106;score_E=151.173;score_B=153.838;score_UC=6.96106]
15	100013955	100013956	3	17.0618	+	[score_CL=17.0618;score_E=161.023;score_B=178.084;score_UC=17.0618]
15	100013956	100013957	3	43.234	+	[score_CL=43.234;score_E=159.252;score_B=202.486;score_UC=43.234]
15	100013957	100013958	3	0.674819	+	[score_CL=0.674819;score_E=161.135;score_B=162.222;score_UC=0.674819]
15	100013960	100013961	3	18.6884	+	[score_CL=18.6884;score_E=149.154;score_B=167.796;score_UC=18.6884]
15	100013961	100013962	3	4.96654	+	[score_CL=4.96654;score_E=163.803;score_B=157.822;score_UC=4.96654]
15	100013963	100013964	3	2.07885	+	[score_CL=2.07885;score_E=146.465;score_B=139.244;score_UC=2.07885]
15	100013969	100013970	3	6.95681	+	[score_CL=6.95681;score_E=161.866;score_B=159.42;score_UC=6.95681]
15	100013970	100013971	3	12.119	+	[score_CL=12.119;score_E=177.604;score_B=189.723;score_UC=12.119]
15	100013971	100013972	3	38.7985	+	[score_CL=38.7985;score_E=183.321;score_B=222.12;score_UC=38.7985]
15	100013972	100013973	3	63.6148	+	[score_CL=63.6148;score_E=190.973;score_B=254.588;score_UC=63.6148]
15	100013973	100013974	3	95.2016	+	[score_CL=95.2016;score_E=191.51;score_B=286.712;score_UC=95.2016]
15	100013974	100013975	3	34.6454	+	[score_CL=34.6454;score_E=190.137;score_B=224.782;score_UC=34.6454]
15	100013975	100013976	3	18.7892	+	[score_CL=18.7892;score_E=172.054;score_B=190.843;score_UC=18.7892]
15	100014054	100014055	3	0.51606	+	[score_CL=0.51606;score_E=167.388;score_B=152.535;score_UC=0.51606]
15	100014055	100014056	3	11.7496	+	[score_CL=11.7496;score_E=171.955;score_B=183.703;score_UC=11.7496]
15	100014056	100014057	3	32.9368	+	[score_CL=32.9368;score_E=181.937;score_B=214.874;score_UC=32.9368]
15	100014057	100014058	3	30.5958	+	[score_CL=30.5958;score_E=187.212;score_B=217.808;score_UC=30.5958]
15	100014058	100014059	3	19.408	+	[score_CL=19.408;score_E=167.276;score_B=186.684;score_UC=19.408]
15	100014064	100014065	3	4.42709	+	[score_CL=4.42709;score_E=148.118;score_B=141.351;score_UC=4.42709]
15	100014065	100014066	3	4.50734	+	[score_CL=4.50734;score_E=147.016;score_B=140.502;score_UC=4.50734]
15	100014191	100014192	3	3.14016	+	[score_CL=3.14016;score_E=95.0705;score_B=85.0363;score_UC=3.14016]
15	100014192	100014193	3	8.27964	+	[score_CL=8.27964;score_E=108.314;score_B=116.591;score_UC=8.27964]
15	100014193	100014194	3	37.3006	+	[score_CL=37.3006;score_E=113.544;score_B=150.845;score_UC=37.3006]
15	100014194	100014195	3	76.538	+	[score_CL=76.538;score_E=124.621;score_B=201.159;score_UC=76.538]
15	100014195	100014196	3	25.9983	+	[score_CL=25.9983;score_E=104.251;score_B=130.249;score_UC=25.9983]
15	100014231	100014232	3	3.79282	+	[score_CL=3.79282;score_E=93.2754;score_B=86.1364;score_UC=3.79282]
15	100014232	100014233	3	3.0087	+	[score_CL=3.0087;score_E=95.3138;score_B=85.4386;score_UC=3.0087]
15	100014471	100014472	3	0.688226	+	[score_CL=0.688226;score_E=68.473;score_B=53.9814;score_UC=0.688226]
15	100014472	100014473	3	3.53403	+	[score_CL=3.53403;score_E=62.4275;score_B=56.7697;score_UC=3.53403]
15	100014474	100014475	3	5.17586	+	[score_CL=5.17586;score_E=64.2507;score_B=59.9769;score_UC=5.17586]
15	100014475	100014476	3	2.97937	+	[score_CL=2.97937;score_E=68.1711;score_B=57.702;score_UC=2.97937]
15	100014490	100014491	3	8.28695	+	[score_CL=8.28695;score_E=64.556;score_B=65.1427;score_UC=8.28695]
15	100014491	100014492	3	5.58669	+	[score_CL=5.58669;score_E=78.0624;score_B=67.5015;score_UC=5.58669]
15	100014492	100014493	3	10.0095	+	[score_CL=10.0095;score_E=82.9193;score_B=81.9859;score_UC=10.0095]
15	100014493	100014494	3	19.1103	+	[score_CL=19.1103;score_E=68.2794;score_B=87.3281;score_UC=19.1103]
15	100014497	100014498	3	0.322775	+	[score_CL=0.322775;score_E=69.4822;score_B=54.3117;score_UC=0.322775]
15	100014498	100014499	3	7.30798	+	[score_CL=7.30798;score_E=59.5653;score_B=61.1343;score_UC=7.30798]
15	100014499	100014500	3	0.901698	+	[score_CL=0.901698;score_E=74.4252;score_B=55.3732;score_UC=0.901698]
15	100014500	100014501	3	1.90336	+	[score_CL=1.90336;score_E=79.2889;score_B=69.0059;score_UC=1.90336]
15	100014501	100014502	3	20.8961	+	[score_CL=20.8961;score_E=71.2376;score_B=92.0565;score_UC=20.8961]
15	100014502	100014503	3	12.265	+	[score_CL=12.265;score_E=75.8053;score_B=85.7166;score_UC=12.265]
15	100014509	100014510	3	5.59674	+	[score_CL=5.59674;score_E=61.4593;score_B=56.729;score_UC=5.59674]
15	100014510	100014511	3	5.58315	+	[score_CL=5.58315;score_E=61.29;score_B=56.5244;score_UC=5.58315]
15	100014631	100014632	3	5.04458	+	[score_CL=5.04458;score_E=168.128;score_B=162.544;score_UC=5.04458]
15	100014632	100014633	3	19.6175	+	[score_CL=19.6175;score_E=165.165;score_B=183.291;score_UC=19.6175]
15	100014633	100014634	3	8.77339	+	[score_CL=8.77339;score_E=183.598;score_B=180.307;score_UC=8.77339]
15	100014634	100014635	3	10.4074	+	[score_CL=10.4074;score_E=186.886;score_B=191.003;score_UC=10.4074]
15	100014635	100014636	3	25.5526	+	[score_CL=25.5526;score_E=189.119;score_B=214.65;score_UC=25.5526]
15	100014636	100014637	3	17.9774	+	[score_CL=17.9774;score_E=191.994;score_B=209.898;score_UC=17.9774]
15	100014637	100014638	3	8.68233	+	[score_CL=8.68233;score_E=190.228;score_B=186.973;score_UC=8.68233]
15	100014638	100014639	3	5.01756	+	[score_CL=5.01756;score_E=181.693;score_B=174.125;score_UC=5.01756]
15	100014639	100014640	3	0.922843	+	[score_CL=0.922843;score_E=185.084;score_B=169.342;score_UC=0.922843]
15	100014640	100014641	3	0.308352	+	[score_CL=0.308352;score_E=186.793;score_B=168.738;score_UC=0.308352]
15	100014641	100014642	3	0.672392	+	[score_CL=0.672392;score_E=183.82;score_B=172.292;score_UC=0.672392]
15	100014660	100014661	3	10.729	+	[score_CL=10.729;score_E=223.023;score_B=233.752;score_UC=10.729]
15	100014661	100014662	3	40.6909	+	[score_CL=40.6909;score_E=233.19;score_B=273.881;score_UC=40.6909]
15	100014662	100014663	3	40.7424	+	[score_CL=40.7424;score_E=241.752;score_B=282.495;score_UC=40.7424]
15	100014663	100014664	3	28.9301	+	[score_CL=28.9301;score_E=230.56;score_B=259.49;score_UC=28.9301]
15	100014664	100014665	3	9.3042	+	[score_CL=9.3042;score_E=221.236;score_B=230.474;score_UC=9.3042]
15	100014678	100014679	3	20.8809	+	[score_CL=20.8809;score_E=198.297;score_B=219.178;score_UC=20.8809]
15	100014679	100014680	3	0.160444	+	[score_CL=0.160444;score_E=215.919;score_B=206.795;score_UC=0.160444]
15	100014991	100014992	3	1.04184	+	[score_CL=1.04184;score_E=68.582;score_B=60.0169;score_UC=1.04184]
15	100015069	100015070	3	0.553871	+	[score_CL=0.553871;score_E=82.3894;score_B=70.6782;score_UC=0.553871]
15	100015070	100015071	3	0.187634	+	[score_CL=0.187634;score_E=84.1531;score_B=70.2925;score_UC=0.187634]
15	100015329	100015330	3	17.3709	+	[score_CL=17.3709;score_E=115.656;score_B=133.025;score_UC=17.3709]
15	100015400	100015401	3	28.762	+	[score_CL=28.762;score_E=178.899;score_B=207.661;score_UC=28.762]
15	100015401	100015402	3	69.9929	+	[score_CL=69.9929;score_E=198.716;score_B=268.709;score_UC=69.9929]
15	100015402	100015403	3	57.9724	+	[score_CL=57.9724;score_E=199.309;score_B=257.281;score_UC=57.9724]
15	100015403	100015404	3	47.194	+	[score_CL=47.194;score_E=199.9;score_B=247.094;score_UC=47.194]
15	100015404	100015405	3	101.364	+	[score_CL=101.364;score_E=200.489;score_B=301.853;score_UC=101.364]
15	100015405	100015406	3	201.076	+	[score_CL=236.145;score_E=201.076;score_B=437.221;score_UC=201.076]
15	100015406	100015407	3	75.7627	+	[score_CL=75.7627;score_E=201.661;score_B=277.424;score_UC=75.7627]
15	100015407	100015408	3	59.3716	+	[score_CL=59.3716;score_E=202.245;score_B=261.616;score_UC=59.3716]
15	100015408	100015409	3	63.7718	+	[score_CL=63.7718;score_E=202.826;score_B=266.598;score_UC=63.7718]
15	100015409	100015410	3	38.5231	+	[score_CL=38.5231;score_E=203.406;score_B=241.929;score_UC=38.5231]
15	100015410	100015411	3	38.4756	+	[score_CL=38.4756;score_E=203.983;score_B=242.459;score_UC=38.4756]
15	100015411	100015412	3	48.7061	+	[score_CL=48.7061;score_E=196.278;score_B=244.984;score_UC=48.7061]
15	100015412	100015413	3	12.2402	+	[score_CL=12.2402;score_E=184.611;score_B=196.852;score_UC=12.2402]
15	100015467	100015468	3	23.4608	+	[score_CL=23.4608;score_E=211.201;score_B=234.661;score_UC=23.4608]
15	100015468	100015469	3	29.0209	+	[score_CL=29.0209;score_E=230.627;score_B=259.647;score_UC=29.0209]
15	100015469	100015470	3	70.6496	+	[score_CL=70.6496;score_E=230.842;score_B=301.492;score_UC=70.6496]
15	100015470	100015471	3	110.58	+	[score_CL=110.58;score_E=231.026;score_B=341.607;score_UC=110.58]
15	100015471	100015472	3	46.5373	+	[score_CL=46.5373;score_E=230.29;score_B=276.827;score_UC=46.5373]
15	100015472	100015473	3	20.1361	+	[score_CL=20.1361;score_E=210.822;score_B=230.958;score_UC=20.1361]
15	100015479	100015480	3	6.11376	+	[score_CL=6.11376;score_E=192.111;score_B=193.381;score_UC=6.11376]
15	100015488	100015489	3	47.0396	+	[score_CL=47.0396;score_E=211.72;score_B=258.759;score_UC=47.0396]
15	100015489	100015490	3	61.3272	+	[score_CL=61.3272;score_E=230.719;score_B=292.047;score_UC=61.3272]
15	100015490	100015491	3	33.8733	+	[score_CL=33.8733;score_E=209.949;score_B=243.823;score_UC=33.8733]
15	100015761	100015762	3	0.246498	+	[score_CL=0.246498;score_E=151.482;score_B=138.791;score_UC=0.246498]
15	100015762	100015763	3	0.243795	+	[score_CL=0.243795;score_E=152.715;score_B=140.001;score_UC=0.243795]
15	100015765	100015766	3	1.76497	+	[score_CL=1.76497;score_E=153.347;score_B=146.032;score_UC=1.76497]
15	100015767	100015768	3	4.98708	+	[score_CL=4.98708;score_E=176.018;score_B=175.993;score_UC=4.98708]
15	100015768	100015769	3	25.9774	+	[score_CL=25.9774;score_E=170.672;score_B=196.644;score_UC=25.9774]
15	100015769	100015770	3	9.1419	+	[score_CL=9.1419;score_E=176.996;score_B=185.065;score_UC=9.1419]
15	100015776	100015777	3	7.01364	+	[score_CL=7.01364;score_E=179.698;score_B=177.373;score_UC=7.01364]
15	100015777	100015778	3	15.6186	+	[score_CL=15.6186;score_E=177.347;score_B=187.569;score_UC=15.6186]
15	100015778	100015779	3	5.6383	+	[score_CL=5.6383;score_E=182.419;score_B=176.566;score_UC=5.6383]
15	100015779	100015780	3	0.238586	+	[score_CL=0.238586;score_E=178.033;score_B=161.117;score_UC=0.238586]
15	100015781	100015782	3	4.30405	+	[score_CL=4.30405;score_E=182.929;score_B=174.571;score_UC=4.30405]
15	100015782	100015783	3	13.4218	+	[score_CL=13.4218;score_E=192.965;score_B=204.661;score_UC=13.4218]
15	100015783	100015784	3	25.9596	+	[score_CL=25.9596;score_E=196.875;score_B=222.819;score_UC=25.9596]
15	100015784	100015785	3	14.738	+	[score_CL=14.738;score_E=209.017;score_B=223.751;score_UC=14.738]
15	100015785	100015786	3	26.2109	+	[score_CL=26.2109;score_E=205.049;score_B=231.26;score_UC=26.2109]
15	100015786	100015787	3	39.3417	+	[score_CL=39.3417;score_E=199.938;score_B=239.279;score_UC=39.3417]
15	100015787	100015788	3	10.425	+	[score_CL=10.425;score_E=210.491;score_B=220.916;score_UC=10.425]
15	100015788	100015789	3	47.9644	+	[score_CL=47.9644;score_E=202.114;score_B=250.079;score_UC=47.9644]
15	100015789	100015790	3	72.8073	+	[score_CL=72.8073;score_E=202.957;score_B=275.765;score_UC=72.8073]
15	100015790	100015791	3	12.1795	+	[score_CL=12.1795;score_E=198.147;score_B=210.326;score_UC=12.1795]
15	100015791	100015792	3	7.01382	+	[score_CL=7.01382;score_E=184.587;score_B=182.255;score_UC=7.01382]
15	100015794	100015795	3	17.2518	+	[score_CL=17.2518;score_E=193.499;score_B=210.751;score_UC=17.2518]
15	100015795	100015796	3	29.0851	+	[score_CL=29.0851;score_E=198.619;score_B=227.703;score_UC=29.0851]
15	100015796	100015797	3	8.3425	+	[score_CL=8.3425;score_E=213.04;score_B=221.383;score_UC=8.3425]
15	100015797	100015798	3	41.3645	+	[score_CL=41.3645;score_E=202.266;score_B=243.63;score_UC=41.3645]
15	100015798	100015799	3	43.4176	+	[score_CL=43.4176;score_E=213.216;score_B=256.633;score_UC=43.4176]
15	100015799	100015800	3	27.8496	+	[score_CL=27.8496;score_E=192.766;score_B=220.616;score_UC=27.8496]
15	100015805	100015806	3	14.6237	+	[score_CL=14.6237;score_E=173.266;score_B=187.856;score_UC=14.6237]
15	100016024	100016025	3	1.96184	+	[score_CL=1.96184;score_E=64.8702;score_B=57.9744;score_UC=1.96184]
15	100016159	100016160	3	1.81307	+	[score_CL=1.81307;score_E=173.134;score_B=163.68;score_UC=1.81307]
15	100016160	100016161	3	20.2218	+	[score_CL=20.2218;score_E=158.016;score_B=178.224;score_UC=20.2218]
15	100016161	100016162	3	3.11871	+	[score_CL=3.11871;score_E=192.587;score_B=181.836;score_UC=3.11871]
15	100016162	100016163	3	19.2432	+	[score_CL=19.2432;score_E=177.099;score_B=196.342;score_UC=19.2432]
15	100016163	100016164	3	40.2331	+	[score_CL=40.2331;score_E=186.572;score_B=226.805;score_UC=40.2331]
15	100016164	100016165	3	14.4131	+	[score_CL=14.4131;score_E=173.006;score_B=187.419;score_UC=14.4131]
15	100016173	100016174	3	20.7491	+	[score_CL=20.7491;score_E=174.568;score_B=195.317;score_UC=20.7491]
15	100016174	100016175	3	44.6729	+	[score_CL=44.6729;score_E=192.7;score_B=237.373;score_UC=44.6729]
15	100016175	100016176	3	29.0434	+	[score_CL=29.0434;score_E=192.605;score_B=221.649;score_UC=29.0434]
15	100016176	100016177	3	37.7537	+	[score_CL=37.7537;score_E=190.255;score_B=228.009;score_UC=37.7537]
15	100016177	100016178	3	18.6469	+	[score_CL=18.6469;score_E=189.902;score_B=208.549;score_UC=18.6469]
15	100016178	100016179	3	18.6714	+	[score_CL=18.6714;score_E=190.461;score_B=209.133;score_UC=18.6714]
15	100016179	100016180	3	34.4971	+	[score_CL=34.4971;score_E=184.222;score_B=218.719;score_UC=34.4971]
15	100016180	100016181	3	14.7241	+	[score_CL=14.7241;score_E=170.144;score_B=184.868;score_UC=14.7241]
15	100060552	100060553	3	3.05251	+	[score_CL=3.05251;score_E=41.2535;score_B=31.3231;score_UC=3.05251]
15	100060553	100060554	3	4.55049	+	[score_CL=4.55049;score_E=39.3418;score_B=32.8901;score_UC=4.55049]
15	100060554	100060555	3	1.1323	+	[score_CL=1.1323;score_E=43.1409;score_B=29.4095;score_UC=1.1323]
15	100060634	100060635	3	1.28602	+	[score_CL=1.28602;score_E=26.1851;score_B=19.5754;score_UC=1.28602]
15	100060635	100060636	3	0.415123	+	[score_CL=0.415123;score_E=27.0476;score_B=18.5265;score_UC=0.415123]
15	100165170	100165171	3	5.09361	+	[score_CL=5.09361;score_E=53.2503;score_B=48.5478;score_UC=5.09361]
15	100165171	100165172	3	14.3112	+	[score_CL=14.3112;score_E=44.8204;score_B=57.6735;score_UC=14.3112]
15	100165199	100165200	3	13.0689	+	[score_CL=13.0689;score_E=59.3886;score_B=68.9588;score_UC=13.0689]
15	100165200	100165201	3	16.2309	+	[score_CL=16.2309;score_E=73.431;score_B=84.2581;score_UC=16.2309]
15	100165201	100165202	3	17.4733	+	[score_CL=17.4733;score_E=61.8825;score_B=77.729;score_UC=17.4733]
15	100165202	100165203	3	2.54781	+	[score_CL=2.54781;score_E=62.0526;score_B=52.2436;score_UC=2.54781]
15	100165255	100165256	3	7.0859	+	[score_CL=7.0859;score_E=40.1259;score_B=42.7791;score_UC=7.0859]
15	100165339	100165340	3	9.0769	+	[score_CL=9.0769;score_E=50.7317;score_B=53.3459;score_UC=9.0769]
15	100165340	100165341	3	13.0535	+	[score_CL=13.0535;score_E=47.6309;score_B=57.3574;score_UC=13.0535]
15	100165368	100165369	3	10.7161	+	[score_CL=10.7161;score_E=56.3421;score_B=61.3977;score_UC=10.7161]
15	100165369	100165370	3	16.0811	+	[score_CL=16.0811;score_E=65.0916;score_B=76.3154;score_UC=16.0811]
15	100165370	100165371	3	14.9222	+	[score_CL=14.9222;score_E=56.5385;score_B=69.7101;score_UC=14.9222]
15	100165423	100165424	3	8.02344	+	[score_CL=8.02344;score_E=53.4748;score_B=53.174;score_UC=8.02344]
15	100165424	100165425	3	11.956	+	[score_CL=11.956;score_E=49.506;score_B=57.1015;score_UC=11.956]
15	100165452	100165453	3	9.82169	+	[score_CL=9.82169;score_E=54.7846;score_B=58.0558;score_UC=9.82169]
15	100165453	100165454	3	13.1693	+	[score_CL=13.1693;score_E=65.6497;score_B=70.3704;score_UC=13.1693]
15	100165454	100165455	3	14.3746	+	[score_CL=14.3746;score_E=55.2451;score_B=67.0763;score_UC=14.3746]
15	100165507	100165508	3	7.5936	+	[score_CL=7.5936;score_E=53.3375;score_B=52.1698;score_UC=7.5936]
15	100165508	100165509	3	11.5111	+	[score_CL=11.5111;score_E=49.3346;score_B=56.0839;score_UC=11.5111]
15	100165536	100165537	3	9.67903	+	[score_CL=9.67903;score_E=56.9407;score_B=59.9315;score_UC=9.67903]
15	100165537	100165538	3	15.0688	+	[score_CL=15.0688;score_E=65.6267;score_B=74.1017;score_UC=15.0688]
15	100165538	100165539	3	14.1885	+	[score_CL=14.1885;score_E=57.3482;score_B=68.8744;score_UC=14.1885]
15	100165591	100165592	3	7.84005	+	[score_CL=7.84005;score_E=53.9601;score_B=53.2813;score_UC=7.84005]
15	100165592	100165593	3	11.8001	+	[score_CL=11.8001;score_E=49.9409;score_B=57.2411;score_UC=11.8001]
15	100165620	100165621	3	10.0483	+	[score_CL=10.0483;score_E=58.0363;score_B=61.7635;score_UC=10.0483]
15	100165621	100165622	3	15.4388	+	[score_CL=15.4388;score_E=66.8092;score_B=75.9881;score_UC=15.4388]
15	100165622	100165623	3	14.2191	+	[score_CL=14.2191;score_E=58.1492;score_B=70.0477;score_UC=14.2191]
15	100165704	100165705	3	10.2745	+	[score_CL=10.2745;score_E=61.3378;score_B=65.5159;score_UC=10.2745]
15	100165705	100165706	3	15.6644	+	[score_CL=15.6644;score_E=70.9556;score_B=80.524;score_UC=15.6644]
15	100165706	100165707	3	15.0252	+	[score_CL=15.0252;score_E=61.986;score_B=74.8947;score_UC=15.0252]
15	100165760	100165761	3	7.11537	+	[score_CL=7.11537;score_E=45.1516;score_B=47.8633;score_UC=7.11537]
15	100165788	100165789	3	7.9035	+	[score_CL=7.9035;score_E=59.0193;score_B=58.4589;score_UC=7.9035]
15	100165789	100165790	3	15.3323	+	[score_CL=15.3323;score_E=66.086;score_B=75.0826;score_UC=15.3323]
15	100165790	100165791	3	14.6452	+	[score_CL=14.6452;score_E=59.4027;score_B=71.6917;score_UC=14.6452]
15	100165843	100165844	3	7.76154	+	[score_CL=7.76154;score_E=53.8024;score_B=52.9673;score_UC=7.76154]
15	100165844	100165845	3	11.6943	+	[score_CL=11.6943;score_E=49.7806;score_B=56.8776;score_UC=11.6943]
15	100165872	100165873	3	9.78449	+	[score_CL=9.78449;score_E=57.0385;score_B=60.2396;score_UC=9.78449]
15	100165873	100165874	3	15.167	+	[score_CL=15.167;score_E=61.8808;score_B=70.4634;score_UC=15.167]
15	100165874	100165875	3	10.2445	+	[score_CL=10.2445;score_E=57.4854;score_B=61.159;score_UC=10.2445]
15	100165927	100165928	3	7.98612	+	[score_CL=7.98612;score_E=54.4475;score_B=54.0564;score_UC=7.98612]
15	100165928	100165929	3	11.9365	+	[score_CL=11.9365;score_E=50.4585;score_B=58.017;score_UC=11.9365]
15	100165956	100165957	3	10.3549	+	[score_CL=10.3549;score_E=59.0488;score_B=63.3871;score_UC=10.3549]
15	100165957	100165958	3	15.7838	+	[score_CL=15.7838;score_E=68.791;score_B=78.6408;score_UC=15.7838]
15	100165958	100165959	3	15.2033	+	[score_CL=15.2033;score_E=59.8133;score_B=73.007;score_UC=15.2033]
15	100165959	100165960	3	0.100203	+	[score_CL=0.100203;score_E=62.1569;score_B=47.7108;score_UC=0.100203]
15	100166011	100166012	3	0.975944	+	[score_CL=0.975944;score_E=58.3922;score_B=44.2991;score_UC=0.975944]
15	100166012	100166013	3	9.13927	+	[score_CL=9.13927;score_E=46.4366;score_B=52.436;score_UC=9.13927]
15	100166040	100166041	3	12.2034	+	[score_CL=12.2034;score_E=62.2932;score_B=70.2858;score_UC=12.2034]
15	100166041	100166042	3	17.5636	+	[score_CL=17.5636;score_E=74.9397;score_B=88.4483;score_UC=17.5636]
15	100166042	100166043	3	18.2769	+	[score_CL=18.2769;score_E=64.0047;score_B=81.6226;score_UC=18.2769]
15	100166043	100166044	3	1.91105	+	[score_CL=1.91105;score_E=63.6379;score_B=53.7651;score_UC=1.91105]
15	100215732	100215733	3	1.45038	+	[score_CL=1.45038;score_E=162.908;score_B=154.712;score_UC=1.45038]
15	100215737	100215738	3	2.72719	+	[score_CL=2.72719;score_E=176.904;score_B=166.811;score_UC=2.72719]
15	100215738	100215739	3	3.24919	+	[score_CL=3.24919;score_E=176.885;score_B=169.096;score_UC=3.24919]
15	100215778	100215779	3	3.9956	+	[score_CL=3.9956;score_E=233.759;score_B=228.481;score_UC=3.9956]
15	100215779	100215780	3	21.9547	+	[score_CL=21.9547;score_E=237.731;score_B=259.686;score_UC=21.9547]
15	100215780	100215781	3	39.5735	+	[score_CL=39.5735;score_E=252.749;score_B=292.322;score_UC=39.5735]
15	100215781	100215782	3	50.2507	+	[score_CL=50.2507;score_E=252.573;score_B=302.824;score_UC=50.2507]
15	100215782	100215783	3	23.4791	+	[score_CL=23.4791;score_E=252.368;score_B=275.847;score_UC=23.4791]
15	100215783	100215784	3	25.2491	+	[score_CL=25.2491;score_E=231.589;score_B=256.838;score_UC=25.2491]
15	100215785	100215786	3	5.57718	+	[score_CL=5.57718;score_E=232.113;score_B=237.323;score_UC=5.57718]
15	100215786	100215787	3	31.5497	+	[score_CL=31.5497;score_E=237.16;score_B=268.709;score_UC=31.5497]
15	100215787	100215788	3	33.9204	+	[score_CL=33.9204;score_E=244.989;score_B=278.909;score_UC=33.9204]
15	100215788	100215789	3	15.2539	+	[score_CL=15.2539;score_E=230.083;score_B=245.337;score_UC=15.2539]
15	100215789	100215790	3	0.443092	+	[score_CL=0.443092;score_E=230.14;score_B=214.054;score_UC=0.443092]
15	100215790	100215791	3	0.193089	+	[score_CL=0.193089;score_E=212.469;score_B=198.773;score_UC=0.193089]
15	100215793	100215794	3	16.6535	+	[score_CL=16.6535;score_E=226.62;score_B=243.274;score_UC=16.6535]
15	100215794	100215795	3	43.1383	+	[score_CL=43.1383;score_E=242.273;score_B=285.411;score_UC=43.1383]
15	100215795	100215796	3	32.4082	+	[score_CL=32.4082;score_E=241.079;score_B=273.487;score_UC=32.4082]
15	100215796	100215797	3	17.7224	+	[score_CL=17.7224;score_E=230.525;score_B=248.247;score_UC=17.7224]
15	100215797	100215798	3	8.13807	+	[score_CL=8.13807;score_E=219.66;score_B=219.784;score_UC=8.13807]
15	100215962	100215963	3	1.41417	+	[score_CL=1.41417;score_E=121.066;score_B=113.161;score_UC=1.41417]
15	100215980	100215981	3	0.352515	+	[score_CL=0.352515;score_E=150.375;score_B=137.178;score_UC=0.352515]
15	100215981	100215982	3	0.531748	+	[score_CL=0.531748;score_E=162.969;score_B=145.796;score_UC=0.531748]
15	100215982	100215983	3	7.90055	+	[score_CL=7.90055;score_E=152.406;score_B=154.671;score_UC=7.90055]
15	100215983	100215984	3	1.38879	+	[score_CL=1.38879;score_E=176.904;score_B=158.134;score_UC=1.38879]
15	100215984	100215985	3	10.0238	+	[score_CL=10.0238;score_E=175.016;score_B=180.864;score_UC=10.0238]
15	100215985	100215986	3	24.2601	+	[score_CL=24.2601;score_E=185.025;score_B=209.285;score_UC=24.2601]
15	100215986	100215987	3	48.6492	+	[score_CL=48.6492;score_E=180.91;score_B=229.559;score_UC=48.6492]
15	100215987	100215988	3	5.62576	+	[score_CL=5.62576;score_E=197.401;score_B=203.031;score_UC=5.62576]
15	100215988	100215989	3	25.746	+	[score_CL=25.746;score_E=185.419;score_B=211.165;score_UC=25.746]
15	100215989	100215990	3	29.7919	+	[score_CL=29.7919;score_E=180.816;score_B=210.608;score_UC=29.7919]
15	100215990	100215991	3	0.0199817	+	[score_CL=0.0199817;score_E=181.751;score_B=181.096;score_UC=0.0199817]
15	100215997	100215998	3	4.08377	+	[score_CL=4.08377;score_E=193.934;score_B=186.222;score_UC=4.08377]
15	100215998	100215999	3	18.4611	+	[score_CL=18.4611;score_E=197.688;score_B=214.264;score_UC=18.4611]
15	100215999	100216000	3	17.4818	+	[score_CL=17.4818;score_E=198.975;score_B=214.848;score_UC=17.4818]
15	100216000	100216001	3	2.9125	+	[score_CL=2.9125;score_E=199.369;score_B=189.255;score_UC=2.9125]
15	100216001	100216002	3	0.0825028	+	[score_CL=0.0825028;score_E=189.193;score_B=173.646;score_UC=0.0825028]
15	100216031	100216032	3	8.59762	+	[score_CL=8.59762;score_E=222.636;score_B=231.234;score_UC=8.59762]
15	100216032	100216033	3	38.682	+	[score_CL=38.682;score_E=209.589;score_B=248.271;score_UC=38.682]
15	100216090	100216091	3	7.15896	+	[score_CL=7.15896;score_E=179.181;score_B=177.144;score_UC=7.15896]
15	100216091	100216092	3	10.2698	+	[score_CL=10.2698;score_E=190.232;score_B=189.159;score_UC=10.2698]
15	100216092	100216093	3	14.8009	+	[score_CL=14.8009;score_E=188.371;score_B=196.212;score_UC=14.8009]
15	100216093	100216094	3	10.334	+	[score_CL=10.334;score_E=182.961;score_B=186.391;score_UC=10.334]
15	100216094	100216095	3	0.367244	+	[score_CL=0.367244;score_E=183.005;score_B=166.547;score_UC=0.367244]
15	100216098	100216099	3	2.42297	+	[score_CL=2.42297;score_E=165.03;score_B=158.755;score_UC=2.42297]
15	100216101	100216102	3	0.294071	+	[score_CL=0.294071;score_E=183.629;score_B=168.04;score_UC=0.294071]
15	100216102	100216103	3	15.4379	+	[score_CL=15.4379;score_E=163.594;score_B=179.005;score_UC=15.4379]
15	100216168	100216169	3	1.31695	+	[score_CL=1.31695;score_E=106.67;score_B=98.2776;score_UC=1.31695]
15	100216783	100216784	3	1.56204	+	[score_CL=1.56204;score_E=40.4459;score_B=32.8094;score_UC=1.56204]
15	100216785	100216786	3	3.63451	+	[score_CL=3.63451;score_E=40.4499;score_B=36.7935;score_UC=3.63451]
15	100216788	100216789	3	6.1473	+	[score_CL=6.1473;score_E=45.567;score_B=42.2578;score_UC=6.1473]
15	100216789	100216790	3	4.71223	+	[score_CL=4.71223;score_E=47.6188;score_B=40.8208;score_UC=4.71223]
15	100216923	100216924	3	16.6456	+	[score_CL=16.6456;score_E=72.2249;score_B=88.2644;score_UC=16.6456]
15	100216924	100216925	3	9.87117	+	[score_CL=9.87117;score_E=82.8736;score_B=82.5285;score_UC=9.87117]
15	100216925	100216926	3	3.99633	+	[score_CL=3.99633;score_E=75.8723;score_B=65.464;score_UC=3.99633]
15	100216926	100216927	3	1.82519	+	[score_CL=1.82519;score_E=69.664;score_B=57.2349;score_UC=1.82519]
15	100216929	100216930	3	1.60894	+	[score_CL=1.60894;score_E=68.3377;score_B=55.807;score_UC=1.60894]
15	100216930	100216931	3	2.73717	+	[score_CL=2.73717;score_E=68.6251;score_B=57.1674;score_UC=2.73717]
15	100216931	100216932	3	2.71618	+	[score_CL=2.71618;score_E=66.5234;score_B=57.0889;score_UC=2.71618]
15	100216938	100216939	3	6.32612	+	[score_CL=6.32612;score_E=75.8169;score_B=72.11;score_UC=6.32612]
15	100216939	100216940	3	13.5929	+	[score_CL=13.5929;score_E=79.8214;score_B=85.5692;score_UC=13.5929]
15	100216940	100216941	3	11.6868	+	[score_CL=11.6868;score_E=85.8163;score_B=87.4256;score_UC=11.6868]
15	100216941	100216942	3	10.5085	+	[score_CL=10.5085;score_E=73.4349;score_B=77.9634;score_UC=10.5085]
15	100216954	100216955	3	2.39055	+	[score_CL=2.39055;score_E=67.279;score_B=55.7702;score_UC=2.39055]
15	100216955	100216956	3	4.53598	+	[score_CL=4.53598;score_E=65.3543;score_B=57.828;score_UC=4.53598]
15	100216956	100216957	3	2.96241	+	[score_CL=2.96241;score_E=67.0348;score_B=56.013;score_UC=2.96241]
15	100216957	100216958	3	0.190855	+	[score_CL=0.190855;score_E=66.6725;score_B=51.4075;score_UC=0.190855]
15	100217536	100217537	3	9.14989	+	[score_CL=9.14989;score_E=86.6788;score_B=88.3601;score_UC=9.14989]
15	100217537	100217538	3	14.4734	+	[score_CL=14.4734;score_E=102.088;score_B=112.4;score_UC=14.4734]
15	100217538	100217539	3	23.6083	+	[score_CL=23.6083;score_E=87.4857;score_B=111.093;score_UC=23.6083]
15	100217545	100217546	3	4.64162	+	[score_CL=4.64162;score_E=94.819;score_B=87.8627;score_UC=4.64162]
15	100217546	100217547	3	17.2617	+	[score_CL=17.2617;score_E=102.181;score_B=119.443;score_UC=17.2617]
15	100217547	100217548	3	33.1532	+	[score_CL=33.1532;score_E=115.131;score_B=148.284;score_UC=33.1532]
15	100217548	100217549	3	41.3894	+	[score_CL=41.3894;score_E=115.454;score_B=156.843;score_UC=41.3894]
15	100217549	100217550	3	18.4016	+	[score_CL=18.4016;score_E=115.909;score_B=134.31;score_UC=18.4016]
15	100217550	100217551	3	18.4016	+	[score_CL=18.4016;score_E=116.672;score_B=132.628;score_UC=18.4016]
15	100217551	100217552	3	20.444	+	[score_CL=20.444;score_E=110.278;score_B=129.434;score_UC=20.444]
15	100217552	100217553	3	12.9575	+	[score_CL=12.9575;score_E=98.7102;score_B=109.578;score_UC=12.9575]
15	100217795	100217796	3	0.680743	+	[score_CL=0.680743;score_E=68.2221;score_B=53.5978;score_UC=0.680743]
15	100217796	100217797	3	2.69617	+	[score_CL=2.69617;score_E=62.5307;score_B=55.8183;score_UC=2.69617]
15	100217802	100217803	3	2.78077	+	[score_CL=2.78077;score_E=73.4378;score_B=62.4959;score_UC=2.78077]
15	100217803	100217804	3	8.24359	+	[score_CL=8.24359;score_E=64.8503;score_B=67.6077;score_UC=8.24359]
15	100217956	100217957	3	6.3147	+	[score_CL=6.3147;score_E=98.9842;score_B=95.3978;score_UC=6.3147]
15	100217957	100217958	3	18.4199	+	[score_CL=18.4199;score_E=99.4707;score_B=114.829;score_UC=18.4199]
15	100217958	100217959	3	11.5927	+	[score_CL=11.5927;score_E=112.386;score_B=114.169;score_UC=11.5927]
15	100217959	100217960	3	11.5535	+	[score_CL=11.5535;score_E=95.6365;score_B=102.355;score_UC=11.5535]
15	100218000	100218001	3	23.1293	+	[score_CL=23.1293;score_E=166.549;score_B=189.679;score_UC=23.1293]
15	100218009	100218010	3	14.4802	+	[score_CL=14.4802;score_E=199.636;score_B=213.063;score_UC=14.4802]
15	100218010	100218011	3	4.46073	+	[score_CL=4.46073;score_E=225.744;score_B=212.936;score_UC=4.46073]
15	100218011	100218012	3	10.1074	+	[score_CL=10.1074;score_E=211.161;score_B=212.129;score_UC=10.1074]
15	100218012	100218013	3	4.46069	+	[score_CL=4.46069;score_E=230.291;score_B=217.457;score_UC=4.46069]
15	100218013	100218014	3	13.7347	+	[score_CL=13.7347;score_E=228.729;score_B=237.382;score_UC=13.7347]
15	100218014	100218015	3	22.0173	+	[score_CL=22.0173;score_E=217.651;score_B=239.665;score_UC=22.0173]
15	100218017	100218018	3	3.87261	+	[score_CL=3.87261;score_E=205.587;score_B=200.512;score_UC=3.87261]
15	100218018	100218019	3	1.62866	+	[score_CL=1.62866;score_E=216.301;score_B=198.797;score_UC=1.62866]
15	100218019	100218020	3	2.34637	+	[score_CL=2.34637;score_E=210.287;score_B=197.563;score_UC=2.34637]
15	100218020	100218021	3	2.5523	+	[score_CL=2.5523;score_E=218.66;score_B=204.018;score_UC=2.5523]
15	100218021	100218022	3	9.07657	+	[score_CL=9.07657;score_E=208.006;score_B=210.198;score_UC=9.07657]
15	100218022	100218023	3	2.39648	+	[score_CL=2.39648;score_E=223.239;score_B=206.388;score_UC=2.39648]
15	100218023	100218024	3	5.62832	+	[score_CL=5.62832;score_E=225.358;score_B=228.825;score_UC=5.62832]
15	100218024	100218025	3	31.0991	+	[score_CL=31.0991;score_E=227.927;score_B=259.026;score_UC=31.0991]
15	100218025	100218026	3	22.0004	+	[score_CL=22.0004;score_E=220.842;score_B=242.842;score_UC=22.0004]
15	100218035	100218036	3	7.2054	+	[score_CL=7.2054;score_E=203.03;score_B=201.31;score_UC=7.2054]
15	100218036	100218037	3	6.59643	+	[score_CL=6.59643;score_E=222.23;score_B=214.071;score_UC=6.59643]
15	100218037	100218038	3	19.2022	+	[score_CL=19.2022;score_E=203.123;score_B=222.124;score_UC=19.2022]
15	100218038	100218039	3	1.40032	+	[score_CL=1.40032;score_E=213.375;score_B=203.837;score_UC=1.40032]
15	100218043	100218044	3	8.00139	+	[score_CL=8.00139;score_E=191.676;score_B=195.17;score_UC=8.00139]
15	100218044	100218045	3	1.32707	+	[score_CL=1.32707;score_E=201.098;score_B=187.627;score_UC=1.32707]
15	100218098	100218099	3	2.55454	+	[score_CL=2.55454;score_E=129.572;score_B=118.486;score_UC=2.55454]
15	100218099	100218100	3	4.72228	+	[score_CL=4.72228;score_E=125.425;score_B=118.462;score_UC=4.72228]
15	100218100	100218101	3	2.66327	+	[score_CL=2.66327;score_E=125.001;score_B=114.166;score_UC=2.66327]
15	100218165	100218166	3	3.4835	+	[score_CL=3.4835;score_E=71.5473;score_B=62.4249;score_UC=3.4835]
15	100218166	100218167	3	4.31454	+	[score_CL=4.31454;score_E=71.4441;score_B=63.169;score_UC=4.31454]
15	100218167	100218168	3	2.03497	+	[score_CL=2.03497;score_E=72.6725;score_B=60.5704;score_UC=2.03497]
15	100218182	100218183	3	3.1666	+	[score_CL=3.1666;score_E=71.1718;score_B=61.3431;score_UC=3.1666]
15	100218183	100218184	3	4.87086	+	[score_CL=4.87086;score_E=78.1205;score_B=68.2495;score_UC=4.87086]
15	100218184	100218185	3	9.6478	+	[score_CL=9.6478;score_E=69.1103;score_B=72.8813;score_UC=9.6478]
15	100218789	100218790	3	0.742629	+	[score_CL=0.742629;score_E=40.952;score_B=27.9138;score_UC=0.742629]
15	100218790	100218791	3	1.05831	+	[score_CL=1.05831;score_E=39.3903;score_B=28.6011;score_UC=1.05831]
15	100218879	100218880	3	0.859025	+	[score_CL=0.859025;score_E=72.8376;score_B=58.8634;score_UC=0.859025]
15	100218880	100218881	3	2.41	+	[score_CL=2.41;score_E=74.4871;score_B=61.8428;score_UC=2.41]
15	100218881	100218882	3	3.94539	+	[score_CL=3.94539;score_E=81.7607;score_B=70.6499;score_UC=3.94539]
15	100218882	100218883	3	11.1574	+	[score_CL=11.1574;score_E=90.5896;score_B=101.731;score_UC=11.1574]
15	100218883	100218884	3	33.6053	+	[score_CL=33.6053;score_E=89.8498;score_B=123.455;score_UC=33.6053]
15	100218884	100218885	3	12.7288	+	[score_CL=12.7288;score_E=105.54;score_B=118.268;score_UC=12.7288]
15	100218885	100218886	3	24.5338	+	[score_CL=24.5338;score_E=83.7509;score_B=108.254;score_UC=24.5338]
15	100218886	100218887	3	5.36904	+	[score_CL=5.36904;score_E=84.6956;score_B=85.092;score_UC=5.36904]
15	100219044	100219045	3	3.2306	+	[score_CL=3.2306;score_E=114.407;score_B=104.629;score_UC=3.2306]
15	100219045	100219046	3	5.20862	+	[score_CL=5.20862;score_E=111.391;score_B=107.538;score_UC=5.20862]
15	100219069	100219070	3	10.7334	+	[score_CL=10.7334;score_E=130.566;score_B=137.561;score_UC=10.7334]
15	100219070	100219071	3	3.60019	+	[score_CL=3.60019;score_E=141.641;score_B=131.105;score_UC=3.60019]
15	100219071	100219072	3	1.03451	+	[score_CL=1.03451;score_E=143.386;score_B=124.196;score_UC=1.03451]
15	100219072	100219073	3	3.58243	+	[score_CL=3.58243;score_E=144.596;score_B=134.024;score_UC=3.58243]
15	100219073	100219074	3	12.4267	+	[score_CL=12.4267;score_E=137.3;score_B=143.734;score_UC=12.4267]
15	100219074	100219075	3	4.2661	+	[score_CL=4.2661;score_E=143.835;score_B=136.024;score_UC=4.2661]
15	100219082	100219083	3	0.442601	+	[score_CL=0.442601;score_E=134.461;score_B=124.882;score_UC=0.442601]
15	100219183	100219184	3	2.60225	+	[score_CL=2.60225;score_E=103.559;score_B=97.6455;score_UC=2.60225]
15	100219185	100219186	3	12.2097	+	[score_CL=12.2097;score_E=123.797;score_B=136.007;score_UC=12.2097]
15	100219186	100219187	3	38.1518	+	[score_CL=38.1518;score_E=135.641;score_B=173.793;score_UC=38.1518]
15	100219187	100219188	3	42.3256	+	[score_CL=42.3256;score_E=135.19;score_B=177.515;score_UC=42.3256]
15	100219188	100219189	3	13.2094	+	[score_CL=13.2094;score_E=142.341;score_B=155.55;score_UC=13.2094]
15	100219189	100219190	3	27.574	+	[score_CL=27.574;score_E=136.15;score_B=163.724;score_UC=27.574]
15	100219190	100219191	3	25.6603	+	[score_CL=25.6603;score_E=141.992;score_B=167.652;score_UC=25.6603]
15	100219191	100219192	3	28.8417	+	[score_CL=28.8417;score_E=123.478;score_B=152.32;score_UC=28.8417]
15	100219192	100219193	3	2.08056	+	[score_CL=2.08056;score_E=126.231;score_B=122.43;score_UC=2.08056]
15	100219193	100219194	3	2.61784	+	[score_CL=2.61784;score_E=124.585;score_B=111.506;score_UC=2.61784]
15	100219194	100219195	3	18.053	+	[score_CL=18.053;score_E=104.638;score_B=122.672;score_UC=18.053]
15	100219200	100219201	3	8.2539	+	[score_CL=8.2539;score_E=120.406;score_B=128.422;score_UC=8.2539]
15	100219201	100219202	3	29.8869	+	[score_CL=29.8869;score_E=125.185;score_B=155.072;score_UC=29.8869]
15	100219202	100219203	3	17.3861	+	[score_CL=17.3861;score_E=139.024;score_B=156.41;score_UC=17.3861]
15	100219203	100219204	3	29.9868	+	[score_CL=29.9868;score_E=134.426;score_B=164.413;score_UC=29.9868]
15	100219204	100219205	3	18.3333	+	[score_CL=18.3333;score_E=119.919;score_B=138.252;score_UC=18.3333]
15	100219205	100219206	3	1.93124	+	[score_CL=1.93124;score_E=117.558;score_B=107.632;score_UC=1.93124]
15	100219208	100219209	3	11.6517	+	[score_CL=11.6517;score_E=97.8278;score_B=108.819;score_UC=11.6517]
15	100219356	100219357	3	1.78751	+	[score_CL=1.78751;score_E=54.8981;score_B=43.8708;score_UC=1.78751]
15	100219357	100219358	3	1.85139	+	[score_CL=1.85139;score_E=58.2366;score_B=44.0613;score_UC=1.85139]
15	100219358	100219359	3	1.89792	+	[score_CL=1.89792;score_E=73.4447;score_B=57.8183;score_UC=1.89792]
15	100219359	100219360	3	15.9216	+	[score_CL=15.9216;score_E=58.9941;score_B=72.7064;score_UC=15.9216]
15	100219360	100219361	3	6.25173	+	[score_CL=6.25173;score_E=71.4201;score_B=63.405;score_UC=6.25173]
15	100219361	100219362	3	4.42935	+	[score_CL=4.42935;score_E=60.5316;score_B=50.6932;score_UC=4.42935]
15	100219362	100219363	3	2.30243	+	[score_CL=2.30243;score_E=78.378;score_B=68.3157;score_UC=2.30243]
15	100219363	100219364	3	24.3436	+	[score_CL=24.3436;score_E=66.3375;score_B=90.6775;score_UC=24.3436]
15	100219364	100219365	3	13.5353	+	[score_CL=13.5353;score_E=73.8223;score_B=85.4853;score_UC=13.5353]
15	100219365	100219366	3	4.26749	+	[score_CL=4.26749;score_E=65.1682;score_B=57.3684;score_UC=4.26749]
15	100219372	100219373	3	1.83438	+	[score_CL=1.83438;score_E=49.6212;score_B=42.4466;score_UC=1.83438]
15	100219394	100219395	3	6.40847	+	[score_CL=6.40847;score_E=46.7755;score_B=48.6326;score_UC=6.40847]
15	100239013	100239014	3	8.63413	+	[score_CL=8.63413;score_E=75.8768;score_B=78.6081;score_UC=8.63413]
15	100239014	100239015	3	22.1359	+	[score_CL=22.1359;score_E=71.2064;score_B=92.8949;score_UC=22.1359]
15	100239015	100239016	3	7.07872	+	[score_CL=7.07872;score_E=77.2043;score_B=75.5988;score_UC=7.07872]
15	100239016	100239017	3	2.49484	+	[score_CL=2.49484;score_E=65.3396;score_B=54.0566;score_UC=2.49484]
15	100239019	100239020	3	6.40422	+	[score_CL=6.40422;score_E=61.7735;score_B=58.4724;score_UC=6.40422]
15	100239020	100239021	3	6.40422	+	[score_CL=6.40422;score_E=61.661;score_B=58.3599;score_UC=6.40422]
15	100259998	100259999	3	6.40335	+	[score_CL=6.40335;score_E=26.4147;score_B=30.6161;score_UC=6.40335]
15	100259999	100260000	3	6.35322	+	[score_CL=6.35322;score_E=26.4155;score_B=30.5895;score_UC=6.35322]
15	100260017	100260018	3	7.58234	+	[score_CL=7.58234;score_E=18.3831;score_B=25.6744;score_UC=7.58234]
15	100260018	100260019	3	6.15938	+	[score_CL=6.15938;score_E=18.3821;score_B=23.7572;score_UC=6.15938]
15	100260437	100260438	3	0.166872	+	[score_CL=0.166872;score_E=111.314;score_B=95.954;score_UC=0.166872]
15	100260438	100260439	3	13.3088	+	[score_CL=13.3088;score_E=114.818;score_B=124.447;score_UC=13.3088]
15	100260439	100260440	3	18.8571	+	[score_CL=18.8571;score_E=109.541;score_B=128.319;score_UC=18.8571]
15	100260457	100260458	3	1.39318	+	[score_CL=1.39318;score_E=102.667;score_B=92.4027;score_UC=1.39318]
15	100260458	100260459	3	1.01514	+	[score_CL=1.01514;score_E=104.798;score_B=92.024;score_UC=1.01514]
15	100260465	100260466	3	13.7831	+	[score_CL=13.7831;score_E=102.009;score_B=115.299;score_UC=13.7831]
15	100260466	100260467	3	2.15787	+	[score_CL=2.15787;score_E=120.512;score_B=104.686;score_UC=2.15787]
15	100260467	100260468	3	2.29384	+	[score_CL=2.29384;score_E=122.976;score_B=109.153;score_UC=2.29384]
15	100260468	100260469	3	18.4595	+	[score_CL=18.4595;score_E=117.621;score_B=135.263;score_UC=18.4595]
15	100260469	100260470	3	16.3394	+	[score_CL=16.3394;score_E=133.06;score_B=144.357;score_UC=16.3394]
15	100260470	100260471	3	16.3694	+	[score_CL=16.3694;score_E=125.72;score_B=136.738;score_UC=16.3694]
15	100260471	100260472	3	11.1069	+	[score_CL=11.1069;score_E=122.035;score_B=122.625;score_UC=11.1069]
15	100260472	100260473	3	7.71214	+	[score_CL=7.71214;score_E=109.063;score_B=107.921;score_UC=7.71214]
15	100260994	100260995	3	2.50729	+	[score_CL=2.50729;score_E=56.6298;score_B=50.7717;score_UC=2.50729]
15	100313799	100313800	3	8.00151	+	[score_CL=8.00151;score_E=67.7046;score_B=67.3329;score_UC=8.00151]
15	100313800	100313801	3	12.5351	+	[score_CL=12.5351;score_E=68.3441;score_B=72.5053;score_UC=12.5351]
15	100313801	100313802	3	5.20888	+	[score_CL=5.20888;score_E=82.1121;score_B=70.7656;score_UC=5.20888]
15	100313802	100313803	3	12.8273	+	[score_CL=12.8273;score_E=80.938;score_B=92.7445;score_UC=12.8273]
15	100313803	100313804	3	28.0993	+	[score_CL=28.0993;score_E=77.6568;score_B=105.754;score_UC=28.0993]
15	100313804	100313805	3	9.59516	+	[score_CL=9.59516;score_E=76.056;score_B=85.2038;score_UC=9.59516]
15	100313805	100313806	3	1.33507	+	[score_CL=1.33507;score_E=72.6379;score_B=55.4825;score_UC=1.33507]
15	100313806	100313807	3	1.46557	+	[score_CL=1.46557;score_E=58.4089;score_B=47.5936;score_UC=1.46557]
15	100313817	100313818	3	4.00971	+	[score_CL=4.00971;score_E=59.0667;score_B=52.6278;score_UC=4.00971]
15	100313818	100313819	3	3.18333	+	[score_CL=3.18333;score_E=61.2692;score_B=51.7904;score_UC=3.18333]
15	100313827	100313828	3	0.473511	+	[score_CL=0.473511;score_E=55.1493;score_B=45.6296;score_UC=0.473511]
15	100313845	100313846	3	2.82455	+	[score_CL=2.82455;score_E=59.7094;score_B=49.6541;score_UC=2.82455]
15	100313846	100313847	3	3.51367	+	[score_CL=3.51367;score_E=57.486;score_B=50.2634;score_UC=3.51367]
15	100313874	100313875	3	3.97597	+	[score_CL=3.97597;score_E=54.5815;score_B=47.9028;score_UC=3.97597]
15	100313875	100313876	3	3.25608	+	[score_CL=3.25608;score_E=56.3739;score_B=47.0161;score_UC=3.25608]
15	100313884	100313885	3	8.41947	+	[score_CL=8.41947;score_E=57.7296;score_B=57.741;score_UC=8.41947]
15	100313885	100313886	3	8.32456	+	[score_CL=8.32456;score_E=57.5825;score_B=57.4346;score_UC=8.32456]
15	100313969	100313970	3	4.01763	+	[score_CL=4.01763;score_E=23.5757;score_B=23.3882;score_UC=4.01763]
15	100313976	100313977	3	0.386234	+	[score_CL=0.386234;score_E=12.2637;score_B=6.1612;score_UC=0.386234]
15	100361351	100361352	3	3.06364	+	[score_CL=3.06364;score_E=42.1549;score_B=32.2641;score_UC=3.06364]
15	100361352	100361353	3	5.0706	+	[score_CL=5.0706;score_E=38.1831;score_B=34.2607;score_UC=5.0706]
15	100477869	100477870	3	6.76591	+	[score_CL=6.76591;score_E=8.54511;score_B=15.3112;score_UC=6.76591]
15	100477870	100477871	3	8.54528	+	[score_CL=19.376;score_E=8.54528;score_B=27.9025;score_UC=8.54528]
15	100477871	100477872	3	4.7765	+	[score_CL=4.7765;score_E=8.55121;score_B=13.3292;score_UC=4.7765]
15	100478839	100478840	3	0.638818	+	[score_CL=0.638818;score_E=33.2303;score_B=23.0107;score_UC=0.638818]
15	100479012	100479013	3	0.606601	+	[score_CL=0.606601;score_E=44.8204;score_B=30.1694;score_UC=0.606601]
15	100479013	100479014	3	3.84011	+	[score_CL=3.84011;score_E=48.2065;score_B=38.6069;score_UC=3.84011]
15	100479014	100479015	3	8.77582	+	[score_CL=8.77582;score_E=42.1997;score_B=43.6472;score_UC=8.77582]
15	100479015	100479016	3	1.23803	+	[score_CL=1.23803;score_E=52.2664;score_B=36.0789;score_UC=1.23803]
15	100479016	100479017	3	1.03603	+	[score_CL=1.03603;score_E=41.0353;score_B=28.6719;score_UC=1.03603]
15	100479085	100479086	3	1.74688	+	[score_CL=1.74688;score_E=34.7401;score_B=27.4561;score_UC=1.74688]
15	100618004	100618005	3	1.9073	+	[score_CL=1.9073;score_E=12.3051;score_B=9.68049;score_UC=1.9073]
15	100618005	100618006	3	2.3444	+	[score_CL=2.3444;score_E=12.3171;score_B=10.9957;score_UC=2.3444]
15	100619555	100619556	3	9.90752	+	[score_CL=9.90752;score_E=107.707;score_B=116.621;score_UC=9.90752]
15	100619556	100619557	3	26.5036	+	[score_CL=26.5036;score_E=97.6218;score_B=124.125;score_UC=26.5036]
15	100619561	100619562	3	7.43478	+	[score_CL=7.43478;score_E=99.8339;score_B=98.3567;score_UC=7.43478]
15	100619562	100619563	3	9.45828	+	[score_CL=9.45828;score_E=98.2056;score_B=100.88;score_UC=9.45828]
15	100619574	100619575	3	5.79192	+	[score_CL=5.79192;score_E=96.2271;score_B=96.742;score_UC=5.79192]
15	100619602	100619603	3	2.1867	+	[score_CL=2.1867;score_E=114.153;score_B=102.269;score_UC=2.1867]
15	100619603	100619604	3	9.53889	+	[score_CL=9.53889;score_E=103.826;score_B=109.551;score_UC=9.53889]
15	100619651	100619652	3	8.67864	+	[score_CL=8.67864;score_E=90.0542;score_B=92.1211;score_UC=8.67864]
15	100619652	100619653	3	4.71665	+	[score_CL=4.71665;score_E=103.646;score_B=91.3536;score_UC=4.71665]
15	100619653	100619654	3	7.96126	+	[score_CL=7.96126;score_E=102.987;score_B=98.2104;score_UC=7.96126]
15	100619654	100619655	3	13.7661	+	[score_CL=13.7661;score_E=91.9706;score_B=103.075;score_UC=13.7661]
15	100619658	100619659	3	0.434771	+	[score_CL=0.434771;score_E=84.6044;score_B=72.5846;score_UC=0.434771]
15	100619659	100619660	3	0.14824	+	[score_CL=0.14824;score_E=85.948;score_B=71.8501;score_UC=0.14824]
15	100619665	100619666	3	1.36585	+	[score_CL=1.36585;score_E=89.2832;score_B=75.8792;score_UC=1.36585]
15	100619666	100619667	3	6.39552	+	[score_CL=6.39552;score_E=85.7365;score_B=81.2224;score_UC=6.39552]
15	100619667	100619668	3	5.33653	+	[score_CL=5.33653;score_E=85.2233;score_B=79.7178;score_UC=5.33653]
15	100619670	100619671	3	5.69487	+	[score_CL=5.69487;score_E=89.7182;score_B=84.7421;score_UC=5.69487]
15	100619671	100619672	3	12.2306	+	[score_CL=12.2306;score_E=88.7901;score_B=92.3018;score_UC=12.2306]
15	100619672	100619673	3	6.58104	+	[score_CL=6.58104;score_E=89.6469;score_B=85.4044;score_UC=6.58104]
15	100619673	100619674	3	0.621735	+	[score_CL=0.621735;score_E=95.8445;score_B=75.7699;score_UC=0.621735]
15	100619674	100619675	3	4.85527	+	[score_CL=4.85527;score_E=80.0805;score_B=74.225;score_UC=4.85527]
15	100619675	100619676	3	3.46749	+	[score_CL=3.46749;score_E=81.9502;score_B=72.4293;score_UC=3.46749]
15	100619927	100619928	3	3.1388	+	[score_CL=3.1388;score_E=162.11;score_B=160.671;score_UC=3.1388]
15	100619928	100619929	3	26.8066	+	[score_CL=26.8066;score_E=165.797;score_B=192.604;score_UC=26.8066]
15	100619929	100619930	3	26.6404	+	[score_CL=26.6404;score_E=169.87;score_B=196.51;score_UC=26.6404]
15	100619930	100619931	3	8.0514	+	[score_CL=8.0514;score_E=182.829;score_B=190.881;score_UC=8.0514]
15	100619931	100619932	3	38.8465	+	[score_CL=38.8465;score_E=172.139;score_B=210.985;score_UC=38.8465]
15	100619932	100619933	3	69.6102	+	[score_CL=69.6102;score_E=183.78;score_B=253.39;score_UC=69.6102]
15	100619933	100619934	3	44.2211	+	[score_CL=44.2211;score_E=183.731;score_B=227.952;score_UC=44.2211]
15	100619934	100619935	3	20.9289	+	[score_CL=20.9289;score_E=164.716;score_B=185.645;score_UC=20.9289]
15	100619937	100619938	3	9.80745	+	[score_CL=9.80745;score_E=166.758;score_B=176.565;score_UC=9.80745]
15	100619938	100619939	3	40.3113	+	[score_CL=40.3113;score_E=176.968;score_B=217.279;score_UC=40.3113]
15	100619939	100619940	3	25.494	+	[score_CL=25.494;score_E=186.789;score_B=212.283;score_UC=25.494]
15	100619940	100619941	3	49.8025	+	[score_CL=49.8025;score_E=187.175;score_B=236.977;score_UC=49.8025]
15	100619941	100619942	3	33.6615	+	[score_CL=33.6615;score_E=187.554;score_B=221.215;score_UC=33.6615]
15	100619942	100619943	3	27.8498	+	[score_CL=27.8498;score_E=167.4;score_B=195.249;score_UC=27.8498]
15	100619945	100619946	3	33.734	+	[score_CL=33.734;score_E=169.733;score_B=203.467;score_UC=33.734]
15	100619946	100619947	3	43.85	+	[score_CL=43.85;score_E=168.767;score_B=212.617;score_UC=43.85]
15	100619954	100619955	3	0.918493	+	[score_CL=0.918493;score_E=151.715;score_B=142.937;score_UC=0.918493]
15	100619960	100619961	3	1.96926	+	[score_CL=1.96926;score_E=152.91;score_B=145.989;score_UC=1.96926]
15	100619977	100619978	3	33.6404	+	[score_CL=33.6404;score_E=174.405;score_B=208.046;score_UC=33.6404]
15	100619978	100619979	3	36.9447	+	[score_CL=36.9447;score_E=193.515;score_B=230.46;score_UC=36.9447]
15	100619979	100619980	3	23.168	+	[score_CL=23.168;score_E=173.005;score_B=196.173;score_UC=23.168]
15	100620009	100620010	3	0.208294	+	[score_CL=0.208294;score_E=167.59;score_B=157.534;score_UC=0.208294]
15	100620010	100620011	3	21.2249	+	[score_CL=21.2249;score_E=153.776;score_B=174.989;score_UC=21.2249]
15	100620011	100620012	3	6.30536	+	[score_CL=6.30536;score_E=165.41;score_B=164.093;score_UC=6.30536]
15	100620013	100620014	3	15.2697	+	[score_CL=15.2697;score_E=165.999;score_B=181.268;score_UC=15.2697]
15	100620014	100620015	3	83.1199	+	[score_CL=83.1199;score_E=180.837;score_B=263.956;score_UC=83.1199]
15	100620015	100620016	3	58.0137	+	[score_CL=58.0137;score_E=184.388;score_B=242.402;score_UC=58.0137]
15	100620016	100620017	3	32.0099	+	[score_CL=32.0099;score_E=163.438;score_B=195.448;score_UC=32.0099]
15	100620086	100620087	3	5.75638	+	[score_CL=5.75638;score_E=107.901;score_B=108.336;score_UC=5.75638]
15	100620098	100620099	3	17.2422	+	[score_CL=17.2422;score_E=110.72;score_B=127.522;score_UC=17.2422]
15	100620099	100620100	3	8.32082	+	[score_CL=8.32082;score_E=118.745;score_B=119.159;score_UC=8.32082]
15	100620206	100620207	3	1.40956	+	[score_CL=1.40956;score_E=68.505;score_B=59.984;score_UC=1.40956]
15	100620226	100620227	3	14.4909	+	[score_CL=14.4909;score_E=87.9326;score_B=102.423;score_UC=14.4909]
15	100620227	100620228	3	46.5203	+	[score_CL=46.5203;score_E=88.1075;score_B=134.628;score_UC=46.5203]
15	100620228	100620229	3	6.21019	+	[score_CL=6.21019;score_E=86.6416;score_B=92.8538;score_UC=6.21019]
15	100620350	100620351	3	1.25711	+	[score_CL=1.25711;score_E=196.981;score_B=185.412;score_UC=1.25711]
15	100620351	100620352	3	18.4893	+	[score_CL=18.4893;score_E=180.247;score_B=198.734;score_UC=18.4893]
15	100620355	100620356	3	13.5262	+	[score_CL=13.5262;score_E=193.668;score_B=204.579;score_UC=13.5262]
15	100620356	100620357	3	6.16093	+	[score_CL=6.16093;score_E=204.45;score_B=199.491;score_UC=6.16093]
15	100620357	100620358	3	0.427462	+	[score_CL=0.427462;score_E=209.899;score_B=189.61;score_UC=0.427462]
15	100620358	100620359	3	3.0224	+	[score_CL=3.0224;score_E=195.031;score_B=189.175;score_UC=3.0224]
15	100620388	100620389	3	2.44822	+	[score_CL=2.44822;score_E=258.138;score_B=252.166;score_UC=2.44822]
15	100620402	100620403	3	5.8391	+	[score_CL=5.8391;score_E=300.253;score_B=306.095;score_UC=5.8391]
15	100620403	100620404	3	120.832	+	[score_CL=120.832;score_E=307.258;score_B=428.091;score_UC=120.832]
15	100620404	100620405	3	108.364	+	[score_CL=108.364;score_E=321.745;score_B=430.109;score_UC=108.364]
15	100620405	100620406	3	67.0772	+	[score_CL=67.0772;score_E=322.793;score_B=389.87;score_UC=67.0772]
15	100620406	100620407	3	101.872	+	[score_CL=101.872;score_E=323.79;score_B=425.662;score_UC=101.872]
15	100620407	100620408	3	27.166	+	[score_CL=27.166;score_E=324.74;score_B=351.906;score_UC=27.166]
15	100620408	100620409	3	38.871	+	[score_CL=38.871;score_E=305.083;score_B=343.954;score_UC=38.871]
15	100620419	100620420	3	22.051	+	[score_CL=22.051;score_E=311.733;score_B=333.784;score_UC=22.051]
15	100620420	100620421	3	29.9392	+	[score_CL=29.9392;score_E=331;score_B=360.939;score_UC=29.9392]
15	100620421	100620422	3	26.2711	+	[score_CL=26.2711;score_E=310.581;score_B=336.852;score_UC=26.2711]
15	100620426	100620427	3	5.964	+	[score_CL=5.964;score_E=311.183;score_B=317.149;score_UC=5.964]
15	100620427	100620428	3	56.4311	+	[score_CL=56.4311;score_E=316.827;score_B=373.258;score_UC=56.4311]
15	100620428	100620429	3	94.4343	+	[score_CL=94.4343;score_E=329.704;score_B=424.138;score_UC=94.4343]
15	100620429	100620430	3	36.377	+	[score_CL=36.377;score_E=329.284;score_B=365.661;score_UC=36.377]
15	100620430	100620431	3	34.5934	+	[score_CL=34.5934;score_E=309.721;score_B=344.315;score_UC=34.5934]
15	100620431	100620432	3	1.17995	+	[score_CL=1.17995;score_E=316.235;score_B=316.218;score_UC=1.17995]
15	100620432	100620433	3	4.55837	+	[score_CL=4.55837;score_E=289.395;score_B=286.104;score_UC=4.55837]
15	100620666	100620667	3	6.15647	+	[score_CL=6.15647;score_E=70.5928;score_B=71.6368;score_UC=6.15647]
15	100620679	100620680	3	3.8525	+	[score_CL=3.8525;score_E=73.7199;score_B=65.1039;score_UC=3.8525]
15	100620680	100620681	3	4.50053	+	[score_CL=4.50053;score_E=71.4339;score_B=65.43;score_UC=4.50053]
15	100771878	100771879	3	5.5312	+	[score_CL=5.5312;score_E=36.3953;score_B=32.5001;score_UC=5.5312]
15	100771879	100771880	3	7.11842	+	[score_CL=7.11842;score_E=37.6579;score_B=34.5017;score_UC=7.11842]
15	100771880	100771881	3	4.64856	+	[score_CL=4.64856;score_E=41.2712;score_B=35.9279;score_UC=4.64856]
15	100771881	100771882	3	8.98516	+	[score_CL=8.98516;score_E=34.9645;score_B=37.404;score_UC=8.98516]
15	100815826	100815827	3	4.5752	+	[score_CL=4.5752;score_E=35.2163;score_B=31.1008;score_UC=4.5752]
15	100815827	100815828	3	6.62195	+	[score_CL=6.62195;score_E=34.6725;score_B=33.2445;score_UC=6.62195]
15	100815828	100815829	3	0.429519	+	[score_CL=0.429519;score_E=38.5334;score_B=26.7559;score_UC=0.429519]
15	100815842	100815843	3	2.17349	+	[score_CL=2.17349;score_E=34.6415;score_B=25.3173;score_UC=2.17349]
15	100815843	100815844	3	1.92703	+	[score_CL=1.92703;score_E=38.5928;score_B=25.2045;score_UC=1.92703]
15	100815844	100815845	3	1.60064	+	[score_CL=1.60064;score_E=38.6668;score_B=24.6663;score_UC=1.60064]
15	100815845	100815846	3	1.22573	+	[score_CL=1.22573;score_E=36.2539;score_B=23.9999;score_UC=1.22573]
15	100815851	100815852	3	1.5528	+	[score_CL=1.5528;score_E=37.1979;score_B=25.14;score_UC=1.5528]
15	100815852	100815853	3	2.18641	+	[score_CL=2.18641;score_E=37.408;score_B=25.8942;score_UC=2.18641]
15	100815853	100815854	3	1.8032	+	[score_CL=1.8032;score_E=39.3891;score_B=25.5594;score_UC=1.8032]
15	100815854	100815855	3	1.38135	+	[score_CL=1.38135;score_E=36.9253;score_B=24.7652;score_UC=1.38135]
15	100815998	100815999	3	1.79338	+	[score_CL=1.79338;score_E=82.454;score_B=69.8337;score_UC=1.79338]
15	100815999	100816000	3	8.56967	+	[score_CL=8.56967;score_E=74.8393;score_B=77.2044;score_UC=8.56967]
15	100816000	100816001	3	1.76718	+	[score_CL=1.76718;score_E=83.6152;score_B=70.9359;score_UC=1.76718]
15	100816012	100816013	3	7.87498	+	[score_CL=7.87498;score_E=84.7753;score_B=84.3268;score_UC=7.87498]
15	100816013	100816014	3	7.05913	+	[score_CL=7.05913;score_E=102.229;score_B=94.6557;score_UC=7.05913]
15	100816014	100816015	3	15.9341	+	[score_CL=15.9341;score_E=85.5897;score_B=100.696;score_UC=15.9341]
15	100816102	100816103	3	8.50813	+	[score_CL=8.50813;score_E=59.3669;score_B=61.4964;score_UC=8.50813]
15	100816103	100816104	3	4.16309	+	[score_CL=4.16309;score_E=65.1797;score_B=56.6591;score_UC=4.16309]
15	100816106	100816107	3	0.511635	+	[score_CL=0.511635;score_E=57.6562;score_B=43.9159;score_UC=0.511635]
15	100816107	100816108	3	0.64662	+	[score_CL=0.64662;score_E=57.2351;score_B=43.5981;score_UC=0.64662]
15	100816108	100816109	3	0.262553	+	[score_CL=0.262553;score_E=56.503;score_B=42.6956;score_UC=0.262553]
15	100816450	100816451	3	4.24248	+	[score_CL=4.24248;score_E=64.5796;score_B=57.5731;score_UC=4.24248]
15	100816451	100816452	3	19.3603	+	[score_CL=19.3603;score_E=53.2364;score_B=72.0946;score_UC=19.3603]
15	100816452	100816453	3	4.25433	+	[score_CL=4.25433;score_E=63.7848;score_B=57.7059;score_UC=4.25433]
15	100816547	100816548	3	8.36469	+	[score_CL=8.36469;score_E=50.692;score_B=55.5188;score_UC=8.36469]
15	100816548	100816549	3	0.427607	+	[score_CL=0.427607;score_E=62.6646;score_B=47.6617;score_UC=0.427607]
15	100816567	100816568	3	0.328152	+	[score_CL=0.328152;score_E=70.5508;score_B=59.2074;score_UC=0.328152]
15	100816568	100816569	3	19.7716	+	[score_CL=19.7716;score_E=71.2707;score_B=91.032;score_UC=19.7716]
15	100816569	100816570	3	22.404	+	[score_CL=22.404;score_E=80.6848;score_B=102.911;score_UC=22.404]
15	100816570	100816571	3	11.933	+	[score_CL=11.933;score_E=87.2262;score_B=92.6324;score_UC=11.933]
15	100816571	100816572	3	18.1892	+	[score_CL=18.1892;score_E=82.3514;score_B=100.436;score_UC=18.1892]
15	100816572	100816573	3	26.3088	+	[score_CL=26.3088;score_E=74.4135;score_B=100.716;score_UC=26.3088]
15	100816573	100816574	3	6.67548	+	[score_CL=6.67548;score_E=69.0657;score_B=73.2554;score_UC=6.67548]
15	100816577	100816578	3	0.537408	+	[score_CL=0.537408;score_E=56.0633;score_B=40.9404;score_UC=0.537408]
15	100816578	100816579	3	1.62544	+	[score_CL=1.62544;score_E=67.0244;score_B=52.7222;score_UC=1.62544]
15	100816579	100816580	3	12.5615	+	[score_CL=12.5615;score_E=71.6923;score_B=84.2536;score_UC=12.5615]
15	100816580	100816581	3	34.8984	+	[score_CL=34.8984;score_E=82.3583;score_B=117.257;score_UC=34.8984]
15	100816581	100816582	3	28.693	+	[score_CL=28.693;score_E=78.1518;score_B=106.845;score_UC=28.693]
15	100816582	100816583	3	9.74567	+	[score_CL=9.74567;score_E=71.7433;score_B=80.5495;score_UC=9.74567]
15	100816583	100816584	3	3.40182	+	[score_CL=3.40182;score_E=64.0954;score_B=51.4103;score_UC=3.40182]
15	100816584	100816585	3	2.65388	+	[score_CL=2.65388;score_E=55.3492;score_B=44.1226;score_UC=2.65388]
15	100816585	100816586	3	0.0954378	+	[score_CL=0.0954378;score_E=56.0104;score_B=40.632;score_UC=0.0954378]
15	100816589	100816590	3	0.496422	+	[score_CL=0.496422;score_E=52.0361;score_B=38.9521;score_UC=0.496422]
15	100816590	100816591	3	0.698184	+	[score_CL=0.698184;score_E=51.986;score_B=39.0322;score_UC=0.698184]
15	100816591	100816592	3	0.071258	+	[score_CL=0.071258;score_E=53.5316;score_B=38.2266;score_UC=0.071258]
15	100816795	100816796	3	6.17395	+	[score_CL=6.17395;score_E=150.244;score_B=147.664;score_UC=6.17395]
15	100816796	100816797	3	21.3056	+	[score_CL=21.3056;score_E=156.758;score_B=178.063;score_UC=21.3056]
15	100816797	100816798	3	35.1197	+	[score_CL=35.1197;score_E=169.716;score_B=204.836;score_UC=35.1197]
15	100816798	100816799	3	35.1064	+	[score_CL=35.1064;score_E=169.823;score_B=204.929;score_UC=35.1064]
15	100816799	100816800	3	48.5489	+	[score_CL=48.5489;score_E=169.768;score_B=218.317;score_UC=48.5489]
15	100816800	100816801	3	25.9972	+	[score_CL=25.9972;score_E=149.474;score_B=175.471;score_UC=25.9972]
15	100816811	100816812	3	7.58846	+	[score_CL=7.58846;score_E=147.441;score_B=154.902;score_UC=7.58846]
15	100816812	100816813	3	31.4889	+	[score_CL=31.4889;score_E=147.941;score_B=179.43;score_UC=31.4889]
15	100816813	100816814	3	14.2326	+	[score_CL=14.2326;score_E=151.021;score_B=165.247;score_UC=14.2326]
15	100816814	100816815	3	6.19133	+	[score_CL=6.19133;score_E=146.686;score_B=137.487;score_UC=6.19133]
15	100816815	100816816	3	6.70257	+	[score_CL=6.70257;score_E=130.869;score_B=128.235;score_UC=6.70257]
15	100816832	100816833	3	0.0692452	+	[score_CL=0.0692452;score_E=116.362;score_B=102.082;score_UC=0.0692452]
15	100816833	100816834	3	0.0215111	+	[score_CL=0.0215111;score_E=115.518;score_B=101.201;score_UC=0.0215111]
15	100816963	100816964	3	4.3739	+	[score_CL=4.3739;score_E=100.411;score_B=92.7916;score_UC=4.3739]
15	100816964	100816965	3	6.23683	+	[score_CL=6.23683;score_E=104.862;score_B=96.9233;score_UC=6.23683]
15	100816965	100816966	3	7.17473	+	[score_CL=7.17473;score_E=106.795;score_B=99.8108;score_UC=7.17473]
15	100816966	100816967	3	7.38807	+	[score_CL=7.38807;score_E=108.072;score_B=101.301;score_UC=7.38807]
15	100816967	100816968	3	7.71007	+	[score_CL=7.71007;score_E=115.261;score_B=109.03;score_UC=7.71007]
15	100816968	100816969	3	14.7076	+	[score_CL=14.7076;score_E=105.086;score_B=114.164;score_UC=14.7076]
15	100816969	100816970	3	4.34995	+	[score_CL=4.34995;score_E=109.039;score_B=101.43;score_UC=4.34995]
15	100816984	100816985	3	1.37866	+	[score_CL=1.37866;score_E=92.0711;score_B=84.1021;score_UC=1.37866]
15	100817016	100817017	3	0.745662	+	[score_CL=0.745662;score_E=86.3447;score_B=75.9476;score_UC=0.745662]
15	100817102	100817103	3	3.57307	+	[score_CL=3.57307;score_E=109.244;score_B=100.057;score_UC=3.57307]
15	100817103	100817104	3	9.94698	+	[score_CL=9.94698;score_E=101.058;score_B=106.527;score_UC=9.94698]
15	100817116	100817117	3	0.0597028	+	[score_CL=0.0597028;score_E=117.134;score_B=101.382;score_UC=0.0597028]
15	100817117	100817118	3	14.9124	+	[score_CL=14.9124;score_E=118.108;score_B=131.725;score_UC=14.9124]
15	100817118	100817119	3	21.355	+	[score_CL=21.355;score_E=119.102;score_B=139.636;score_UC=21.355]
15	100817119	100817120	3	7.12753	+	[score_CL=7.12753;score_E=136.252;score_B=132.466;score_UC=7.12753]
15	100817120	100817121	3	21.3926	+	[score_CL=21.3926;score_E=124.103;score_B=145.239;score_UC=21.3926]
15	100817121	100817122	3	21.695	+	[score_CL=21.695;score_E=125.559;score_B=147.15;score_UC=21.695]
15	100817122	100817123	3	9.92508	+	[score_CL=9.92508;score_E=115.44;score_B=121.47;score_UC=9.92508]
15	100817368	100817369	3	0.914465	+	[score_CL=0.914465;score_E=55.0758;score_B=40.8806;score_UC=0.914465]
15	100817369	100817370	3	8.10535	+	[score_CL=8.10535;score_E=51.6685;score_B=50.3916;score_UC=8.10535]
15	100817370	100817371	3	7.44991	+	[score_CL=7.44991;score_E=51.5028;score_B=49.8284;score_UC=7.44991]
15	100817373	100817374	3	0.87955	+	[score_CL=0.87955;score_E=55.3317;score_B=41.077;score_UC=0.87955]
15	100817374	100817375	3	7.85692	+	[score_CL=7.85692;score_E=50.8597;score_B=49.3452;score_UC=7.85692]
15	100817375	100817376	3	6.21461	+	[score_CL=6.21461;score_E=69.8763;score_B=60.7044;score_UC=6.21461]
15	100817376	100817377	3	17.9839	+	[score_CL=17.9839;score_E=55.7629;score_B=70.6972;score_UC=17.9839]
15	100817377	100817378	3	6.04889	+	[score_CL=6.04889;score_E=62.7374;score_B=57.7072;score_UC=6.04889]
15	100817378	100817379	3	0.755452	+	[score_CL=0.755452;score_E=53.934;score_B=39.475;score_UC=0.755452]
15	100817471	100817472	3	2.38925	+	[score_CL=2.38925;score_E=47.7237;score_B=36.2744;score_UC=2.38925]
15	100817472	100817473	3	5.83886	+	[score_CL=5.83886;score_E=41.3987;score_B=39.6699;score_UC=5.83886]
15	100817487	100817488	3	3.77018	+	[score_CL=3.77018;score_E=43.2497;score_B=35.2739;score_UC=3.77018]
15	100817488	100817489	3	3.98114	+	[score_CL=3.98114;score_E=47.906;score_B=36.0515;score_UC=3.98114]
15	100817489	100817490	3	4.1912	+	[score_CL=4.1912;score_E=45.4955;score_B=35.9062;score_UC=4.1912]
15	100817490	100817491	3	2.49426	+	[score_CL=2.49426;score_E=44.8335;score_B=33.7403;score_UC=2.49426]
15	100818346	100818347	3	0.602924	+	[score_CL=0.602924;score_E=148.055;score_B=138.734;score_UC=0.602924]
15	100818366	100818367	3	2.19925	+	[score_CL=2.19925;score_E=197.848;score_B=185.948;score_UC=2.19925]
15	100818367	100818368	3	8.56626	+	[score_CL=8.56626;score_E=198.585;score_B=197.138;score_UC=8.56626]
15	100818368	100818369	3	8.35096	+	[score_CL=8.35096;score_E=198.281;score_B=198.659;score_UC=8.35096]
15	100818399	100818400	3	13.8371	+	[score_CL=13.8371;score_E=250.505;score_B=264.342;score_UC=13.8371]
15	100818400	100818401	3	36.0224	+	[score_CL=36.0224;score_E=264.991;score_B=301.014;score_UC=36.0224]
15	100818401	100818402	3	26.3086	+	[score_CL=26.3086;score_E=250.471;score_B=276.78;score_UC=26.3086]
15	100818404	100818405	3	3.21269	+	[score_CL=3.21269;score_E=247.585;score_B=237.691;score_UC=3.21269]
15	100818405	100818406	3	12.5486	+	[score_CL=12.5486;score_E=247.233;score_B=252.824;score_UC=12.5486]
15	100818406	100818407	3	10.7954	+	[score_CL=10.7954;score_E=266.615;score_B=277.404;score_UC=10.7954]
15	100818407	100818408	3	36.4849	+	[score_CL=36.4849;score_E=244.698;score_B=281.182;score_UC=36.4849]
15	100818413	100818414	3	17.798	+	[score_CL=17.798;score_E=251.443;score_B=269.031;score_UC=17.798]
15	100818414	100818415	3	16.8608	+	[score_CL=16.8608;score_E=272.648;score_B=289.491;score_UC=16.8608]
15	100818415	100818416	3	29.2241	+	[score_CL=29.2241;score_E=271.727;score_B=300.951;score_UC=29.2241]
15	100818416	100818417	3	31.267	+	[score_CL=31.267;score_E=274.01;score_B=305.277;score_UC=31.267]
15	100818417	100818418	3	25.3501	+	[score_CL=25.3501;score_E=264.08;score_B=289.43;score_UC=25.3501]
15	100818418	100818419	3	10.7963	+	[score_CL=10.7963;score_E=267.62;score_B=273.567;score_UC=10.7963]
15	100818419	100818420	3	14.6007	+	[score_CL=14.6007;score_E=247.467;score_B=257.211;score_UC=14.6007]
15	100818420	100818421	3	3.14861	+	[score_CL=3.14861;score_E=249.937;score_B=240.009;score_UC=3.14861]
15	100818431	100818432	3	14.0163	+	[score_CL=14.0163;score_E=244.759;score_B=256.495;score_UC=14.0163]
15	100818432	100818433	3	19.1429	+	[score_CL=19.1429;score_E=259.006;score_B=276.492;score_UC=19.1429]
15	100818433	100818434	3	21.3354	+	[score_CL=21.3354;score_E=260.27;score_B=281.049;score_UC=21.3354]
15	100818434	100818435	3	18.0133	+	[score_CL=18.0133;score_E=242.006;score_B=259.997;score_UC=18.0133]
15	100818558	100818559	3	2.3226	+	[score_CL=2.3226;score_E=53.1443;score_B=42.1998;score_UC=2.3226]
15	100818559	100818560	3	2.75154	+	[score_CL=2.75154;score_E=50.8724;score_B=42.3169;score_UC=2.75154]
15	100818728	100818729	3	4.4699	+	[score_CL=4.4699;score_E=41.5295;score_B=34.5017;score_UC=4.4699]
15	100818729	100818730	3	4.27382	+	[score_CL=4.27382;score_E=41.2024;score_B=34.1018;score_UC=4.27382]
15	100819023	100819024	3	0.246841	+	[score_CL=0.246841;score_E=47.6905;score_B=37.8106;score_UC=0.246841]
15	100819029	100819030	3	1.45102	+	[score_CL=1.45102;score_E=56.1708;score_B=42.9955;score_UC=1.45102]
15	100819030	100819031	3	4.25423	+	[score_CL=4.25423;score_E=54.6068;score_B=46.2101;score_UC=4.25423]
15	100819031	100819032	3	3.93993	+	[score_CL=3.93993;score_E=60.6007;score_B=47.6157;score_UC=3.93993]
15	100819032	100819033	3	5.43096	+	[score_CL=5.43096;score_E=69.1015;score_B=59.7218;score_UC=5.43096]
15	100819033	100819034	3	16.0305	+	[score_CL=16.0305;score_E=59.3122;score_B=70.8537;score_UC=16.0305]
15	100819034	100819035	3	5.6271	+	[score_CL=5.6271;score_E=64.7582;score_B=59.7247;score_UC=5.6271]
15	100819163	100819164	3	3.84402	+	[score_CL=3.84402;score_E=25.4196;score_B=23.5955;score_UC=3.84402]
15	100819164	100819165	3	2.54704	+	[score_CL=2.54704;score_E=25.8845;score_B=22.3528;score_UC=2.54704]
15	100819165	100819166	3	1.02713	+	[score_CL=1.02713;score_E=26.4756;score_B=19.7343;score_UC=1.02713]
15	100819238	100819239	3	0.938309	+	[score_CL=0.938309;score_E=30.7433;score_B=21.0539;score_UC=0.938309]
15	100819239	100819240	3	0.679179	+	[score_CL=0.679179;score_E=31.9218;score_B=20.8446;score_UC=0.679179]
15	100819433	100819434	3	12.1682	+	[score_CL=12.1682;score_E=60.6652;score_B=72.8334;score_UC=12.1682]
15	100819434	100819435	3	43.2331	+	[score_CL=43.2331;score_E=66.3214;score_B=109.555;score_UC=43.2331]
15	100819435	100819436	3	14.3628	+	[score_CL=14.3628;score_E=63.4984;score_B=77.8613;score_UC=14.3628]
15	100819436	100819437	3	4.42066	+	[score_CL=4.42066;score_E=60.4302;score_B=48.4334;score_UC=4.42066]
15	100819437	100819438	3	4.29143	+	[score_CL=4.29143;score_E=45.0093;score_B=37.9793;score_UC=4.29143]
15	100819562	100819563	3	0.845753	+	[score_CL=0.845753;score_E=51.4273;score_B=42.4326;score_UC=0.845753]
15	100819578	100819579	3	3.61523	+	[score_CL=3.61523;score_E=63.0066;score_B=54.0344;score_UC=3.61523]
15	100819579	100819580	3	5.54078	+	[score_CL=5.54078;score_E=61.2185;score_B=56.1921;score_UC=5.54078]
15	100819580	100819581	3	1.33165	+	[score_CL=1.33165;score_E=67.2597;score_B=52.0399;score_UC=1.33165]
15	100819581	100819582	3	0.683723	+	[score_CL=0.683723;score_E=61.3303;score_B=47.5962;score_UC=0.683723]
15	100819609	100819610	3	2.20436	+	[score_CL=2.20436;score_E=64.9605;score_B=52.9432;score_UC=2.20436]
15	100819610	100819611	3	2.98004	+	[score_CL=2.98004;score_E=73.6943;score_B=60.5515;score_UC=2.98004]
15	100819611	100819612	3	9.82038	+	[score_CL=9.82038;score_E=63.0015;score_B=67.2873;score_UC=9.82038]
15	100819612	100819613	3	1.2075	+	[score_CL=1.2075;score_E=72.223;score_B=58.5416;score_UC=1.2075]
15	100819614	100819615	3	2.1071	+	[score_CL=2.1071;score_E=58.3723;score_B=51.6969;score_UC=2.1071]
15	100819633	100819634	3	24.0539	+	[score_CL=24.0539;score_E=76.2013;score_B=100.255;score_UC=24.0539]
15	100819634	100819635	3	44.8108	+	[score_CL=44.8108;score_E=74.6997;score_B=119.511;score_UC=44.8108]
15	100819909	100819910	3	4.43241	+	[score_CL=4.43241;score_E=177.781;score_B=175.803;score_UC=4.43241]
15	100819910	100819911	3	24.7399	+	[score_CL=24.7399;score_E=172.499;score_B=197.225;score_UC=24.7399]
15	100819911	100819912	3	9.51993	+	[score_CL=9.51993;score_E=179.005;score_B=186.98;score_UC=9.51993]
15	100819945	100819946	3	1.6344	+	[score_CL=1.6344;score_E=185.425;score_B=177.916;score_UC=1.6344]
15	100819950	100819951	3	9.15013	+	[score_CL=9.15013;score_E=199.504;score_B=201.442;score_UC=9.15013]
15	100819951	100819952	3	13.234	+	[score_CL=13.234;score_E=195.495;score_B=205.577;score_UC=13.234]
15	100819959	100819960	3	4.77507	+	[score_CL=4.77507;score_E=188.457;score_B=185.006;score_UC=4.77507]
15	100819960	100819961	3	1.8931	+	[score_CL=1.8931;score_E=208.355;score_B=190.572;score_UC=1.8931]
15	100819961	100819962	3	10.5261	+	[score_CL=10.5261;score_E=188.244;score_B=196.252;score_UC=10.5261]
15	100819965	100819966	3	4.21714	+	[score_CL=4.21714;score_E=206.36;score_B=206.586;score_UC=4.21714]
15	100819966	100819967	3	27.3564	+	[score_CL=27.3564;score_E=189.819;score_B=217.175;score_UC=27.3564]
15	100819977	100819978	3	0.534296	+	[score_CL=0.534296;score_E=183.482;score_B=174.048;score_UC=0.534296]
15	100819987	100819988	3	2.77688	+	[score_CL=2.77688;score_E=181.295;score_B=175.958;score_UC=2.77688]
15	100820038	100820039	3	3.88495	+	[score_CL=3.88495;score_E=196.293;score_B=198.023;score_UC=3.88495]
15	100820039	100820040	3	29.2523	+	[score_CL=29.2523;score_E=179.595;score_B=208.847;score_UC=29.2523]
15	100820063	100820064	3	20.5203	+	[score_CL=20.5203;score_E=190.499;score_B=211.012;score_UC=20.5203]
15	100820064	100820065	3	20.7657	+	[score_CL=20.7657;score_E=189.113;score_B=209.876;score_UC=20.7657]
15	100820068	100820069	3	5.27288	+	[score_CL=5.27288;score_E=168.283;score_B=167.772;score_UC=5.27288]
15	100820289	100820290	3	0.147373	+	[score_CL=0.147373;score_E=48.1224;score_B=38.0885;score_UC=0.147373]
15	100820432	100820433	3	2.19061	+	[score_CL=2.19061;score_E=44.436;score_B=34.3241;score_UC=2.19061]
15	100820433	100820434	3	8.32668	+	[score_CL=8.32668;score_E=38.0131;score_B=40.4219;score_UC=8.32668]
15	100820434	100820435	3	0.632741	+	[score_CL=0.632741;score_E=45.5809;score_B=32.6481;score_UC=0.632741]
15	100820437	100820438	3	0.674863	+	[score_CL=0.674863;score_E=51.6639;score_B=43.725;score_UC=0.674863]
15	100820438	100820439	3	19.5062	+	[score_CL=19.5062;score_E=44.1007;score_B=63.607;score_UC=19.5062]
15	100820439	100820440	3	23.7606	+	[score_CL=23.7606;score_E=44.1006;score_B=67.8612;score_UC=23.7606]
15	100820452	100820453	3	11.3373	+	[score_CL=11.3373;score_E=33.7979;score_B=44.5771;score_UC=11.3373]
15	100820628	100820629	3	4.15348	+	[score_CL=4.15348;score_E=57.5606;score_B=50.6442;score_UC=4.15348]
15	100820629	100820630	3	3.90355	+	[score_CL=3.90355;score_E=63.5434;score_B=51.2725;score_UC=3.90355]
15	100820630	100820631	3	3.96221	+	[score_CL=3.96221;score_E=64.067;score_B=51.8602;score_UC=3.96221]
15	100820631	100820632	3	4.39432	+	[score_CL=4.39432;score_E=70.9937;score_B=59.2127;score_UC=4.39432]
15	100820632	100820633	3	11.0851	+	[score_CL=11.0851;score_E=68.0059;score_B=69.7369;score_UC=11.0851]
15	100820633	100820634	3	9.20307	+	[score_CL=9.20307;score_E=79.7192;score_B=76.3564;score_UC=9.20307]
15	100820634	100820635	3	13.8283	+	[score_CL=13.8283;score_E=83.1515;score_B=89.2559;score_UC=13.8283]
15	100820635	100820636	3	19.0148	+	[score_CL=19.0148;score_E=71.6868;score_B=90.1625;score_UC=19.0148]
15	100820636	100820637	3	2.26446	+	[score_CL=2.26446;score_E=75.0329;score_B=66.235;score_UC=2.26446]
15	100820643	100820644	3	1.80575	+	[score_CL=1.80575;score_E=64.793;score_B=52.4962;score_UC=1.80575]
15	100820644	100820645	3	3.22234	+	[score_CL=3.22234;score_E=63.245;score_B=54.2945;score_UC=3.22234]
15	100820645	100820646	3	1.9048	+	[score_CL=1.9048;score_E=65.359;score_B=53.2766;score_UC=1.9048]
15	100820647	100820648	3	2.1436	+	[score_CL=2.1436;score_E=72.6028;score_B=60.6394;score_UC=2.1436]
15	100820648	100820649	3	9.72865	+	[score_CL=9.72865;score_E=64.7874;score_B=68.5957;score_UC=9.72865]
15	100820649	100820650	3	2.44458	+	[score_CL=2.44458;score_E=77.812;score_B=62.037;score_UC=2.44458]
15	100820650	100820651	3	2.77319	+	[score_CL=2.77319;score_E=69.3018;score_B=56.0032;score_UC=2.77319]
15	100820651	100820652	3	3.21688	+	[score_CL=3.21688;score_E=65.338;score_B=56.6297;score_UC=3.21688]
15	100820652	100820653	3	0.0559714	+	[score_CL=0.0559714;score_E=69.1296;score_B=53.6262;score_UC=0.0559714]
15	100820655	100820656	3	0.190213	+	[score_CL=0.190213;score_E=70.5817;score_B=55.2316;score_UC=0.190213]
15	100820656	100820657	3	3.81169	+	[score_CL=3.81169;score_E=63.26;score_B=59.1408;score_UC=3.81169]
15	100820968	100820969	3	1.7272	+	[score_CL=1.7272;score_E=74.6012;score_B=66.4908;score_UC=1.7272]
15	100820981	100820982	3	1.16858	+	[score_CL=1.16858;score_E=98.3313;score_B=99.7683;score_UC=1.16858]
15	100820982	100820983	3	37.8111	+	[score_CL=37.8111;score_E=100.045;score_B=137.856;score_UC=37.8111]
15	100820983	100820984	3	45.1438	+	[score_CL=45.1438;score_E=118.098;score_B=163.242;score_UC=45.1438]
15	100820984	100820985	3	29.9811	+	[score_CL=29.9811;score_E=117.84;score_B=147.821;score_UC=29.9811]
15	100820985	100820986	3	20.8964	+	[score_CL=20.8964;score_E=118.622;score_B=139.518;score_UC=20.8964]
15	100820986	100820987	3	47.3323	+	[score_CL=47.3323;score_E=98.1836;score_B=145.516;score_UC=47.3323]
15	100820990	100820991	3	2.83815	+	[score_CL=2.83815;score_E=80.606;score_B=74.8834;score_UC=2.83815]
15	100820996	100820997	3	8.92357	+	[score_CL=8.92357;score_E=83.639;score_B=88.2967;score_UC=8.92357]
15	100820997	100820998	3	1.60386	+	[score_CL=1.60386;score_E=94.1639;score_B=81.1856;score_UC=1.60386]
15	100821004	100821005	3	27.0448	+	[score_CL=27.0448;score_E=102.497;score_B=129.541;score_UC=27.0448]
15	100821005	100821006	3	19.5664	+	[score_CL=19.5664;score_E=115.305;score_B=134.867;score_UC=19.5664]
15	100821006	100821007	3	13.1143	+	[score_CL=13.1143;score_E=113.664;score_B=118.999;score_UC=13.1143]
15	100821007	100821008	3	11.8583	+	[score_CL=11.8583;score_E=96.4432;score_B=103.721;score_UC=11.8583]
15	100821035	100821036	3	5.22494	+	[score_CL=5.22494;score_E=85.7832;score_B=84.6927;score_UC=5.22494]
15	100821043	100821044	3	0.243957	+	[score_CL=0.243957;score_E=86.5186;score_B=75.1482;score_UC=0.243957]
15	100821056	100821057	3	9.74172	+	[score_CL=9.74172;score_E=88.7312;score_B=92.8887;score_UC=9.74172]
15	100821057	100821058	3	4.5424	+	[score_CL=4.5424;score_E=94.8356;score_B=87.5722;score_UC=4.5424]
15	100821713	100821714	3	0.958404	+	[score_CL=0.958404;score_E=59.4127;score_B=50.6888;score_UC=0.958404]
15	100821717	100821718	3	2.13322	+	[score_CL=2.13322;score_E=71.7014;score_B=59.705;score_UC=2.13322]
15	100821718	100821719	3	8.22336	+	[score_CL=8.22336;score_E=76.2047;score_B=74.0801;score_UC=8.22336]
15	100821719	100821720	3	13.4319	+	[score_CL=13.4319;score_E=81.834;score_B=86.9824;score_UC=13.4319]
15	100821720	100821721	3	12.9391	+	[score_CL=12.9391;score_E=79.6048;score_B=84.4561;score_UC=12.9391]
15	100821721	100821722	3	5.30019	+	[score_CL=5.30019;score_E=84.1485;score_B=73.0022;score_UC=5.30019]
15	100821722	100821723	3	8.6683	+	[score_CL=8.6683;score_E=80.1325;score_B=76.4323;score_UC=8.6683]
15	100821723	100821724	3	13.5171	+	[score_CL=13.5171;score_E=83.774;score_B=89.0726;score_UC=13.5171]
15	100821724	100821725	3	13.6636	+	[score_CL=13.6636;score_E=84.4606;score_B=90.0368;score_UC=13.6636]
15	100821725	100821726	3	9.32129	+	[score_CL=9.32129;score_E=84.8672;score_B=81.7585;score_UC=9.32129]
15	100821726	100821727	3	9.36514	+	[score_CL=9.36514;score_E=91.8387;score_B=96.5701;score_UC=9.36514]
15	100821727	100821728	3	28.2675	+	[score_CL=28.2675;score_E=91.7968;score_B=120.064;score_UC=28.2675]
15	100821728	100821729	3	21.8354	+	[score_CL=21.8354;score_E=99.2248;score_B=121.06;score_UC=21.8354]
15	100821729	100821730	3	17.7495	+	[score_CL=17.7495;score_E=98.2866;score_B=114.479;score_UC=17.7495]
15	100821730	100821731	3	16.6815	+	[score_CL=16.6815;score_E=80.1741;score_B=96.391;score_UC=16.6815]
15	100821734	100821735	3	1.46537	+	[score_CL=1.46537;score_E=63.8206;score_B=55.4048;score_UC=1.46537]
15	100821736	100821737	3	3.34648	+	[score_CL=3.34648;score_E=68.7624;score_B=59.8827;score_UC=3.34648]
15	100821737	100821738	3	3.74763	+	[score_CL=3.74763;score_E=77.099;score_B=64.3944;score_UC=3.74763]
15	100821738	100821739	3	7.57967	+	[score_CL=7.57967;score_E=78.011;score_B=73.2016;score_UC=7.57967]
15	100821739	100821740	3	10.3921	+	[score_CL=10.3921;score_E=76.2006;score_B=76.3749;score_UC=10.3921]
15	100821740	100821741	3	4.76473	+	[score_CL=4.76473;score_E=76.0262;score_B=68.5812;score_UC=4.76473]
15	100821822	100821823	3	8.53831	+	[score_CL=8.53831;score_E=69.0053;score_B=69.7206;score_UC=8.53831]
15	100821823	100821824	3	13.7463	+	[score_CL=13.7463;score_E=70.2467;score_B=76.2241;score_UC=13.7463]
15	100821824	100821825	3	6.82332	+	[score_CL=6.82332;score_E=68.5051;score_B=65.7956;score_UC=6.82332]
15	100822415	100822416	3	0.134229	+	[score_CL=0.134229;score_E=42.4273;score_B=27.5266;score_UC=0.134229]
15	100822416	100822417	3	3.97578	+	[score_CL=3.97578;score_E=35.5844;score_B=31.7251;score_UC=3.97578]
15	100822538	100822539	3	1.72096	+	[score_CL=1.72096;score_E=74.593;score_B=66.9765;score_UC=1.72096]
15	100822563	100822564	3	1.26511	+	[score_CL=1.26511;score_E=68.1804;score_B=59.9828;score_UC=1.26511]
15	100822679	100822680	3	1.55138	+	[score_CL=1.55138;score_E=62.7348;score_B=49.8772;score_UC=1.55138]
15	100822680	100822681	3	2.16782	+	[score_CL=2.16782;score_E=74.9069;score_B=60.5852;score_UC=2.16782]
15	100822681	100822682	3	12.2701	+	[score_CL=12.2701;score_E=66.5574;score_B=72.648;score_UC=12.2701]
15	100822682	100822683	3	7.20512	+	[score_CL=7.20512;score_E=70.781;score_B=67.6172;score_UC=7.20512]
15	100822683	100822684	3	0.875437	+	[score_CL=0.875437;score_E=75.3915;score_B=55.9414;score_UC=0.875437]
15	100822684	100822685	3	2.75617	+	[score_CL=2.75617;score_E=59.272;score_B=51.8879;score_UC=2.75617]
15	100822846	100822847	3	15.5236	+	[score_CL=15.5236;score_E=41.9861;score_B=57.2212;score_UC=15.5236]
15	100822847	100822848	3	10.4775	+	[score_CL=10.4775;score_E=42.1531;score_B=52.2988;score_UC=10.4775]
15	100822848	100822849	3	0.769912	+	[score_CL=0.769912;score_E=49.5876;score_B=33.7584;score_UC=0.769912]
15	100822849	100822850	3	0.367223	+	[score_CL=0.367223;score_E=40.7384;score_B=24.0971;score_UC=0.367223]
15	100822850	100822851	3	0.383163	+	[score_CL=0.383163;score_E=36.2712;score_B=23.8252;score_UC=0.383163]
15	100822977	100822978	3	2.90048	+	[score_CL=2.90048;score_E=64.7482;score_B=54.2234;score_UC=2.90048]
15	100822978	100822979	3	3.84843	+	[score_CL=3.84843;score_E=63.5602;score_B=55.6651;score_UC=3.84843]
15	100822979	100822980	3	1.06436	+	[score_CL=1.06436;score_E=67.0962;score_B=53.2419;score_UC=1.06436]
15	100822996	100822997	3	0.590073	+	[score_CL=0.590073;score_E=67.5859;score_B=57.1395;score_UC=0.590073]
15	100823035	100823036	3	3.0215	+	[score_CL=3.0215;score_E=79.105;score_B=70.6152;score_UC=3.0215]
15	100823036	100823037	3	2.40707	+	[score_CL=2.40707;score_E=81.0991;score_B=70.1195;score_UC=2.40707]
15	100823080	100823081	3	3.79002	+	[score_CL=3.79002;score_E=73.7778;score_B=69.8358;score_UC=3.79002]
15	100823551	100823552	3	0.840748	+	[score_CL=0.840748;score_E=75.9286;score_B=61.6075;score_UC=0.840748]
15	100823552	100823553	3	8.0551	+	[score_CL=8.0551;score_E=68.288;score_B=69.2349;score_UC=8.0551]
15	100823553	100823554	3	3.0624	+	[score_CL=3.0624;score_E=74.9735;score_B=64.5525;score_UC=3.0624]
15	100823592	100823593	3	4.21517	+	[score_CL=4.21517;score_E=88.3455;score_B=80.4323;score_UC=4.21517]
15	100823593	100823594	3	13.6278	+	[score_CL=13.6278;score_E=78.3382;score_B=89.883;score_UC=13.6278]
15	100823686	100823687	3	6.76186	+	[score_CL=6.76186;score_E=115.5;score_B=112.756;score_UC=6.76186]
15	100823687	100823688	3	17.9694	+	[score_CL=17.9694;score_E=117.343;score_B=131.71;score_UC=17.9694]
15	100823688	100823689	3	13.2792	+	[score_CL=13.2792;score_E=117.494;score_B=125.401;score_UC=13.2792]
15	100823689	100823690	3	2.51073	+	[score_CL=2.51073;score_E=113.162;score_B=101.942;score_UC=2.51073]
15	100823700	100823701	3	0.114962	+	[score_CL=0.114962;score_E=100.925;score_B=85.68;score_UC=0.114962]
15	100823701	100823702	3	2.10087	+	[score_CL=2.10087;score_E=94.8429;score_B=87.3193;score_UC=2.10087]
15	100823756	100823757	3	13.4786	+	[score_CL=13.4786;score_E=87.6083;score_B=97.664;score_UC=13.4786]
15	100823757	100823758	3	16.0026	+	[score_CL=16.0026;score_E=87.3482;score_B=99.9557;score_UC=16.0026]
15	100823758	100823759	3	3.04832	+	[score_CL=3.04832;score_E=88.6618;score_B=78.6561;score_UC=3.04832]
15	100823761	100823762	3	3.35687	+	[score_CL=3.35687;score_E=69.5645;score_B=65.358;score_UC=3.35687]
15	100823827	100823828	3	5.73089	+	[score_CL=5.73089;score_E=67.6162;score_B=62.7948;score_UC=5.73089]
15	100823828	100823829	3	7.432	+	[score_CL=7.432;score_E=65.4229;score_B=64.4249;score_UC=7.432]
15	100823838	100823839	3	3.44692	+	[score_CL=3.44692;score_E=59.5917;score_B=54.8547;score_UC=3.44692]
15	100823847	100823848	3	2.18766	+	[score_CL=2.18766;score_E=68.6568;score_B=56.7821;score_UC=2.18766]
15	100823848	100823849	3	7.35993	+	[score_CL=7.35993;score_E=60.3557;score_B=61.8625;score_UC=7.35993]
15	100907770	100907771	3	1.08575	+	[score_CL=1.08575;score_E=20.9933;score_B=15.9469;score_UC=1.08575]
15	100907771	100907772	3	0.721371	+	[score_CL=0.721371;score_E=21.3274;score_B=16.2361;score_UC=0.721371]
15	100912136	100912137	3	0.0709944	+	[score_CL=0.0709944;score_E=33.079;score_B=19.99;score_UC=0.0709944]
15	100912137	100912138	3	1.49707	+	[score_CL=1.49707;score_E=31.8457;score_B=24.8501;score_UC=1.49707]
15	100912138	100912139	3	5.13206	+	[score_CL=5.13206;score_E=29.1887;score_B=28.4846;score_UC=5.13206]
15	100912153	100912154	3	1.17723	+	[score_CL=1.17723;score_E=27.5495;score_B=20.8324;score_UC=1.17723]
15	100912156	100912157	3	2.40088	+	[score_CL=2.40088;score_E=31.0723;score_B=24.7085;score_UC=2.40088]
15	100912157	100912158	3	4.03905	+	[score_CL=4.03905;score_E=30.0037;score_B=26.3397;score_UC=4.03905]
15	100912297	100912298	3	0.77787	+	[score_CL=0.77787;score_E=28.9542;score_B=20.2446;score_UC=0.77787]
15	100961340	100961341	3	1.45805	+	[score_CL=1.45805;score_E=36.1597;score_B=28.338;score_UC=1.45805]
15	100961356	100961357	3	3.55071	+	[score_CL=3.55071;score_E=35.7251;score_B=31.9091;score_UC=3.55071]
15	100961363	100961364	3	0.0724894	+	[score_CL=0.0724894;score_E=41.1351;score_B=26.1165;score_UC=0.0724894]
15	100961364	100961365	3	1.3894	+	[score_CL=1.3894;score_E=37.3764;score_B=27.3823;score_UC=1.3894]
15	100961365	100961366	3	0.0724894	+	[score_CL=0.0724894;score_E=41.0152;score_B=25.9976;score_UC=0.0724894]
15	100985013	100985014	3	9.98582	+	[score_CL=9.98582;score_E=28.3541;score_B=37.7878;score_UC=9.98582]
15	100996590	100996591	3	2.16856	+	[score_CL=2.16856;score_E=26.8302;score_B=22.1697;score_UC=2.16856]
15	101027150	101027151	3	0.395958	+	[score_CL=0.395958;score_E=27.5217;score_B=18.8893;score_UC=0.395958]
15	101040895	101040896	3	2.65433	+	[score_CL=2.65433;score_E=58.9308;score_B=47.863;score_UC=2.65433]
15	101040896	101040897	3	11.9978	+	[score_CL=11.9978;score_E=61.6102;score_B=66.5847;score_UC=11.9978]
15	101040897	101040898	3	14.6976	+	[score_CL=14.6976;score_E=76.4593;score_B=85.3302;score_UC=14.6976]
15	101040898	101040899	3	21.4345	+	[score_CL=21.4345;score_E=79.5642;score_B=100.995;score_UC=21.4345]
15	101040899	101040900	3	26.5678	+	[score_CL=26.5678;score_E=84.0726;score_B=110.64;score_UC=26.5678]
15	101040900	101040901	3	28.4923	+	[score_CL=28.4923;score_E=82.8538;score_B=111.346;score_UC=28.4923]
15	101040901	101040902	3	19.4171	+	[score_CL=19.4171;score_E=77.2557;score_B=96.6718;score_UC=19.4171]
15	101040902	101040903	3	13.4719	+	[score_CL=13.4719;score_E=69.7592;score_B=76.0066;score_UC=13.4719]
15	101040903	101040904	3	6.51678	+	[score_CL=6.51678;score_E=65.9991;score_B=57.3721;score_UC=6.51678]
15	101040904	101040905	3	7.32097	+	[score_CL=7.32097;score_E=61.7466;score_B=54.8809;score_UC=7.32097]
15	101040905	101040906	3	10.2745	+	[score_CL=10.2745;score_E=52.0752;score_B=56.3958;score_UC=10.2745]
15	101040910	101040911	3	23.3997	+	[score_CL=23.3997;score_E=57.9865;score_B=81.3844;score_UC=23.3997]
15	101040911	101040912	3	12.4674	+	[score_CL=12.4674;score_E=63.6824;score_B=75.732;score_UC=12.4674]
15	101040915	101040916	3	7.65337	+	[score_CL=7.65337;score_E=50.1741;score_B=49.7588;score_UC=7.65337]
15	101040916	101040917	3	5.25118	+	[score_CL=5.25118;score_E=68.7017;score_B=57.4913;score_UC=5.25118]
15	101040917	101040918	3	14.8094	+	[score_CL=14.8094;score_E=70.4696;score_B=85.2482;score_UC=14.8094]
15	101040918	101040919	3	30.1822	+	[score_CL=30.1822;score_E=79.8495;score_B=110.032;score_UC=30.1822]
15	101040919	101040920	3	32.384	+	[score_CL=32.384;score_E=67.6577;score_B=100.042;score_UC=32.384]
15	101040920	101040921	3	3.81964	+	[score_CL=3.81964;score_E=63.7719;score_B=67.523;score_UC=3.81964]
15	101041341	101041342	3	9.17498	+	[score_CL=9.17498;score_E=91.6572;score_B=94.845;score_UC=9.17498]
15	101041342	101041343	3	3.70647	+	[score_CL=3.70647;score_E=98.8384;score_B=89.917;score_UC=3.70647]
15	101041349	101041350	3	15.0062	+	[score_CL=15.0062;score_E=111.926;score_B=126.702;score_UC=15.0062]
15	101041350	101041351	3	23.8048	+	[score_CL=23.8048;score_E=126.46;score_B=150.239;score_UC=23.8048]
15	101041351	101041352	3	21.8907	+	[score_CL=21.8907;score_E=128.388;score_B=150.271;score_UC=21.8907]
15	101041352	101041353	3	17.7404	+	[score_CL=17.7404;score_E=131.468;score_B=149.186;score_UC=17.7404]
15	101041353	101041354	3	25.632	+	[score_CL=25.632;score_E=112.735;score_B=138.366;score_UC=25.632]
15	101041354	101041355	3	3.07052	+	[score_CL=3.07052;score_E=114.801;score_B=110.293;score_UC=3.07052]
15	101041355	101041356	3	2.47419	+	[score_CL=2.47419;score_E=106.218;score_B=90.2451;score_UC=2.47419]
15	101041356	101041357	3	5.40532	+	[score_CL=5.40532;score_E=95.4276;score_B=92.7391;score_UC=5.40532]
15	101041359	101041360	3	10.3075	+	[score_CL=10.3075;score_E=113.879;score_B=121.556;score_UC=10.3075]
15	101041360	101041361	3	23.9825	+	[score_CL=23.9825;score_E=107.247;score_B=131.217;score_UC=23.9825]
15	101041361	101041362	3	3.36106	+	[score_CL=3.36106;score_E=114.331;score_B=110.204;score_UC=3.36106]
15	101041362	101041363	3	1.02761	+	[score_CL=1.02761;score_E=120.612;score_B=101.758;score_UC=1.02761]
15	101041363	101041364	3	15.8	+	[score_CL=15.8;score_E=115.454;score_B=130.277;score_UC=15.8]
15	101041364	101041365	3	21.6092	+	[score_CL=21.6092;score_E=121.081;score_B=141.93;score_UC=21.6092]
15	101041365	101041366	3	11.3437	+	[score_CL=11.3437;score_E=121.48;score_B=124.923;score_UC=11.3437]
15	101041366	101041367	3	8.3042	+	[score_CL=8.3042;score_E=109.783;score_B=106.013;score_UC=8.3042]
15	101041367	101041368	3	4.27124	+	[score_CL=4.27124;score_E=103.926;score_B=96.0296;score_UC=4.27124]
15	101041370	101041371	3	18.7198	+	[score_CL=18.7198;score_E=113.699;score_B=132.362;score_UC=18.7198]
15	101041371	101041372	3	20.0455	+	[score_CL=20.0455;score_E=132.817;score_B=152.696;score_UC=20.0455]
15	101041372	101041373	3	23.4283	+	[score_CL=23.4283;score_E=113.602;score_B=137.03;score_UC=23.4283]
15	101041375	101041376	3	8.53421	+	[score_CL=8.53421;score_E=114.335;score_B=120.535;score_UC=8.53421]
15	101041376	101041377	3	26.0743	+	[score_CL=26.0743;score_E=109.09;score_B=135.154;score_UC=26.0743]
15	101041377	101041378	3	6.84926	+	[score_CL=6.84926;score_E=118.222;score_B=117.898;score_UC=6.84926]
15	101041378	101041379	3	5.30221	+	[score_CL=5.30221;score_E=110.605;score_B=99.5673;score_UC=5.30221]
15	101041379	101041380	3	8.88832	+	[score_CL=8.88832;score_E=117.279;score_B=114.188;score_UC=8.88832]
15	101041380	101041381	3	18.8051	+	[score_CL=18.8051;score_E=102.014;score_B=120.738;score_UC=18.8051]
15	101041386	101041387	3	10.7418	+	[score_CL=10.7418;score_E=103.843;score_B=108.934;score_UC=10.7418]
15	101041387	101041388	3	11.9514	+	[score_CL=11.9514;score_E=120.485;score_B=122.715;score_UC=11.9514]
15	101041388	101041389	3	18.2358	+	[score_CL=18.2358;score_E=123.781;score_B=141.4;score_UC=18.2358]
15	101041389	101041390	3	24.1931	+	[score_CL=24.1931;score_E=121.02;score_B=145.15;score_UC=24.1931]
15	101041390	101041391	3	12.0445	+	[score_CL=12.0445;score_E=121.907;score_B=129.194;score_UC=12.0445]
15	101041391	101041392	3	11.9243	+	[score_CL=11.9243;score_E=110.411;score_B=112.567;score_UC=11.9243]
15	101041392	101041393	3	7.89808	+	[score_CL=7.89808;score_E=118.275;score_B=112.312;score_UC=7.89808]
15	101041393	101041394	3	16.0509	+	[score_CL=16.0509;score_E=104.425;score_B=115.071;score_UC=16.0509]
15	101041394	101041395	3	6.69436	+	[score_CL=6.69436;score_E=105.836;score_B=102.82;score_UC=6.69436]
15	101041397	101041398	3	1.61352	+	[score_CL=1.61352;score_E=88.7305;score_B=80.8965;score_UC=1.61352]
15	101041845	101041846	3	0.501708	+	[score_CL=0.501708;score_E=48.0131;score_B=33.1658;score_UC=0.501708]
15	101041846	101041847	3	4.52519	+	[score_CL=4.52519;score_E=40.3836;score_B=37.323;score_UC=4.52519]
15	101042003	101042004	3	4.89026	+	[score_CL=4.89026;score_E=49.8876;score_B=48.7224;score_UC=4.89026]
15	101042110	101042111	3	4.47373	+	[score_CL=4.47373;score_E=35.7823;score_B=33.7943;score_UC=4.47373]
15	101042165	101042166	3	5.27489	+	[score_CL=5.27489;score_E=44.5786;score_B=39.2688;score_UC=5.27489]
15	101042166	101042167	3	8.63131	+	[score_CL=8.63131;score_E=40.9695;score_B=42.6335;score_UC=8.63131]
15	101042333	101042334	3	2.47107	+	[score_CL=2.47107;score_E=83.8146;score_B=72.553;score_UC=2.47107]
15	101042334	101042335	3	5.07424	+	[score_CL=5.07424;score_E=93.9499;score_B=85.1774;score_UC=5.07424]
15	101042335	101042336	3	14.1322	+	[score_CL=14.1322;score_E=81.8571;score_B=94.3811;score_UC=14.1322]
15	101042350	101042351	3	7.45217	+	[score_CL=7.45217;score_E=87.3917;score_B=86.6594;score_UC=7.45217]
15	101042351	101042352	3	5.27617	+	[score_CL=5.27617;score_E=94.1062;score_B=84.9015;score_UC=5.27617]
15	101042352	101042353	3	3.43179	+	[score_CL=3.43179;score_E=93.893;score_B=80.7198;score_UC=3.43179]
15	101042353	101042354	3	3.15187	+	[score_CL=3.15187;score_E=87.9039;score_B=78.7174;score_UC=3.15187]
15	101042363	101042364	3	9.89928	+	[score_CL=9.89928;score_E=102.722;score_B=106.258;score_UC=9.89928]
15	101042364	101042365	3	18.2672	+	[score_CL=18.2672;score_E=95.9515;score_B=113.752;score_UC=18.2672]
15	101042365	101042366	3	1.13194	+	[score_CL=1.13194;score_E=113.833;score_B=97.7172;score_UC=1.13194]
15	101042366	101042367	3	5.92666	+	[score_CL=5.92666;score_E=106.687;score_B=103.967;score_UC=5.92666]
15	101042367	101042368	3	23.2063	+	[score_CL=23.2063;score_E=96.867;score_B=119.978;score_UC=23.2063]
15	101042368	101042369	3	6.09523	+	[score_CL=6.09523;score_E=110.46;score_B=105.602;score_UC=6.09523]
15	101042369	101042370	3	6.06071	+	[score_CL=6.06071;score_E=111.84;score_B=109.768;score_UC=6.06071]
15	101042370	101042371	3	27.3723	+	[score_CL=27.3723;score_E=95.1163;score_B=122.488;score_UC=27.3723]
15	101042371	101042372	3	4.13055	+	[score_CL=4.13055;score_E=110.146;score_B=106.738;score_UC=4.13055]
15	101042372	101042373	3	4.82722	+	[score_CL=4.82722;score_E=92.11;score_B=83.9994;score_UC=4.82722]
15	101042373	101042374	3	2.48901	+	[score_CL=2.48901;score_E=109.524;score_B=92.9413;score_UC=2.48901]
15	101042374	101042375	3	14.1899	+	[score_CL=14.1899;score_E=103.765;score_B=113.273;score_UC=14.1899]
15	101042375	101042376	3	16.4301	+	[score_CL=16.4301;score_E=104.337;score_B=116.096;score_UC=16.4301]
15	101042376	101042377	3	5.43661	+	[score_CL=5.43661;score_E=101.62;score_B=96.2487;score_UC=5.43661]
15	101042382	101042383	3	10.1127	+	[score_CL=10.1127;score_E=90.6465;score_B=94.681;score_UC=10.1127]
15	101042383	101042384	3	6.79749	+	[score_CL=6.79749;score_E=93.935;score_B=91.1759;score_UC=6.79749]
15	101042386	101042387	3	3.80795	+	[score_CL=3.80795;score_E=83.6787;score_B=79.6234;score_UC=3.80795]
15	101042387	101042388	3	0.00578832	+	[score_CL=0.00578832;score_E=99.4932;score_B=78.5184;score_UC=0.00578832]
15	101042388	101042389	3	3.61282	+	[score_CL=3.61282;score_E=95.6337;score_B=85.8065;score_UC=3.61282]
15	101042389	101042390	3	10.5721	+	[score_CL=10.5721;score_E=92.9698;score_B=94.4185;score_UC=10.5721]
15	101042390	101042391	3	7.1909	+	[score_CL=7.1909;score_E=92.5645;score_B=90.5889;score_UC=7.1909]
15	101042477	101042478	3	0.566217	+	[score_CL=0.566217;score_E=42.0495;score_B=32.6791;score_UC=0.566217]
15	101042603	101042604	3	20.431	+	[score_CL=20.431;score_E=100.203;score_B=120.633;score_UC=20.431]
15	101042604	101042605	3	24.8164	+	[score_CL=24.8164;score_E=99.1095;score_B=123.926;score_UC=24.8164]
15	101042612	101042613	3	16.1076	+	[score_CL=16.1076;score_E=103.61;score_B=119.397;score_UC=16.1076]
15	101042613	101042614	3	21.4084	+	[score_CL=21.4084;score_E=115.305;score_B=135.85;score_UC=21.4084]
15	101042614	101042615	3	15.4505	+	[score_CL=15.4505;score_E=123.772;score_B=138.568;score_UC=15.4505]
15	101042615	101042616	3	24.6154	+	[score_CL=24.6154;score_E=99.9214;score_B=124.537;score_UC=24.6154]
15	101042620	101042621	3	4.72796	+	[score_CL=4.72796;score_E=86.4527;score_B=84.5509;score_UC=4.72796]
15	101042622	101042623	3	16.1114	+	[score_CL=16.1114;score_E=95.1153;score_B=110.424;score_UC=16.1114]
15	101042623	101042624	3	8.54453	+	[score_CL=8.54453;score_E=109.832;score_B=105.394;score_UC=8.54453]
15	101042624	101042625	3	6.86821	+	[score_CL=6.86821;score_E=104.526;score_B=96.5593;score_UC=6.86821]
15	101042625	101042626	3	8.52158	+	[score_CL=8.52158;score_E=107.012;score_B=102.484;score_UC=8.52158]
15	101042626	101042627	3	12.7846	+	[score_CL=12.7846;score_E=114.935;score_B=118.998;score_UC=12.7846]
15	101042627	101042628	3	19.1452	+	[score_CL=19.1452;score_E=111.364;score_B=127.817;score_UC=19.1452]
15	101042628	101042629	3	10.891	+	[score_CL=10.891;score_E=109.847;score_B=112.576;score_UC=10.891]
15	101042629	101042630	3	3.44495	+	[score_CL=3.44495;score_E=101.013;score_B=91.5661;score_UC=3.44495]
15	101042633	101042634	3	3.51786	+	[score_CL=3.51786;score_E=100.438;score_B=91.1424;score_UC=3.51786]
15	101042634	101042635	3	9.82003	+	[score_CL=9.82003;score_E=92.2757;score_B=97.5429;score_UC=9.82003]
15	101042636	101042637	3	28.3599	+	[score_CL=28.3599;score_E=102.832;score_B=131.192;score_UC=28.3599]
15	101042637	101042638	3	13.9275	+	[score_CL=13.9275;score_E=108.195;score_B=122.122;score_UC=13.9275]
15	101042640	101042641	3	22.5149	+	[score_CL=22.5149;score_E=93.4705;score_B=115.985;score_UC=22.5149]
15	101042641	101042642	3	4.30154	+	[score_CL=4.30154;score_E=114.754;score_B=106.589;score_UC=4.30154]
15	101042642	101042643	3	5.25724	+	[score_CL=5.25724;score_E=100.199;score_B=90.4064;score_UC=5.25724]
15	101042643	101042644	3	5.83301	+	[score_CL=5.83301;score_E=95.5279;score_B=90.61;score_UC=5.83301]
15	101042644	101042645	3	0.283476	+	[score_CL=0.283476;score_E=102.93;score_B=84.3987;score_UC=0.283476]
15	101042645	101042646	3	0.415395	+	[score_CL=0.415395;score_E=91.5425;score_B=79.4985;score_UC=0.415395]
15	101042648	101042649	3	8.24658	+	[score_CL=8.24658;score_E=88.8887;score_B=94.3656;score_UC=8.24658]
15	101042659	101042660	3	12.0427	+	[score_CL=12.0427;score_E=107.829;score_B=119.872;score_UC=12.0427]
15	101042660	101042661	3	44.895	+	[score_CL=44.895;score_E=119.657;score_B=164.552;score_UC=44.895]
15	101042661	101042662	3	26.5409	+	[score_CL=26.5409;score_E=106.096;score_B=132.636;score_UC=26.5409]
15	101042664	101042665	3	9.94911	+	[score_CL=9.94911;score_E=106.662;score_B=116.61;score_UC=9.94911]
15	101042665	101042666	3	35.0317	+	[score_CL=35.0317;score_E=95.8415;score_B=130.873;score_UC=35.0317]
15	101042669	101042670	3	7.79442	+	[score_CL=7.79442;score_E=92.793;score_B=92.0862;score_UC=7.79442]
15	101042670	101042671	3	7.98865	+	[score_CL=7.98865;score_E=92.2719;score_B=91.9689;score_UC=7.98865]
15	101042675	101042676	3	4.15986	+	[score_CL=4.15986;score_E=89.2713;score_B=81.5208;score_UC=4.15986]
15	101042676	101042677	3	5.26525	+	[score_CL=5.26525;score_E=86.8085;score_B=82.2643;score_UC=5.26525]
15	101042911	101042912	3	2.24717	+	[score_CL=2.24717;score_E=57.7962;score_B=45.8155;score_UC=2.24717]
15	101042912	101042913	3	9.62719	+	[score_CL=9.62719;score_E=51.3333;score_B=53.5338;score_UC=9.62719]
15	101042913	101042914	3	3.9911	+	[score_CL=3.9911;score_E=74.0899;score_B=60.384;score_UC=3.9911]
15	101042914	101042915	3	16.1957	+	[score_CL=16.1957;score_E=69.7395;score_B=85.3619;score_UC=16.1957]
15	101042915	101042916	3	24.7228	+	[score_CL=24.7228;score_E=75.8609;score_B=100.535;score_UC=24.7228]
15	101042916	101042917	3	14.3647	+	[score_CL=14.3647;score_E=74.9886;score_B=87.3158;score_UC=14.3647]
15	101042917	101042918	3	10.2914	+	[score_CL=10.2914;score_E=61.3119;score_B=64.2118;score_UC=10.2914]
15	101042918	101042919	3	1.03742	+	[score_CL=1.03742;score_E=60.5903;score_B=46.1312;score_UC=1.03742]
15	101043006	101043007	3	3.76422	+	[score_CL=3.76422;score_E=67.3288;score_B=58.5277;score_UC=3.76422]
15	101043007	101043008	3	14.1308	+	[score_CL=14.1308;score_E=75.554;score_B=88.8499;score_UC=14.1308]
15	101043008	101043009	3	26.0947	+	[score_CL=26.0947;score_E=81.1957;score_B=107.277;score_UC=26.0947]
15	101043009	101043010	3	15.9977	+	[score_CL=15.9977;score_E=85.5188;score_B=101.23;score_UC=15.9977]
15	101043010	101043011	3	15.3892	+	[score_CL=15.3892;score_E=71.2525;score_B=81.4965;score_UC=15.3892]
15	101043011	101043012	3	4.5455	+	[score_CL=4.5455;score_E=67.0822;score_B=59.8909;score_UC=4.5455]
15	101043016	101043017	3	1.09746	+	[score_CL=1.09746;score_E=67.6171;score_B=53.8265;score_UC=1.09746]
15	101043017	101043018	3	14.095	+	[score_CL=14.095;score_E=51.9379;score_B=65.5918;score_UC=14.095]
15	101043018	101043019	3	0.831947	+	[score_CL=0.831947;score_E=67.1262;score_B=53.1304;score_UC=0.831947]
15	101043247	101043248	3	5.37713	+	[score_CL=5.37713;score_E=73.0297;score_B=67.5197;score_UC=5.37713]
15	101043248	101043249	3	7.06878	+	[score_CL=7.06878;score_E=75.8913;score_B=69.7903;score_UC=7.06878]
15	101043249	101043250	3	4.98733	+	[score_CL=4.98733;score_E=73.3289;score_B=67.0239;score_UC=4.98733]
15	101043264	101043265	3	8.32951	+	[score_CL=8.32951;score_E=70.8988;score_B=71.6958;score_UC=8.32951]
15	101043265	101043266	3	5.80187	+	[score_CL=5.80187;score_E=93.4954;score_B=83.9231;score_UC=5.80187]
15	101043266	101043267	3	19.7288	+	[score_CL=19.7288;score_E=85.885;score_B=103.889;score_UC=19.7288]
15	101043267	101043268	3	15.1799	+	[score_CL=15.1799;score_E=83.9419;score_B=98.0996;score_UC=15.1799]
15	101043275	101043276	3	0.116213	+	[score_CL=0.116213;score_E=74.098;score_B=58.61;score_UC=0.116213]
15	101043276	101043277	3	5.5062	+	[score_CL=5.5062;score_E=64.5553;score_B=63.8652;score_UC=5.5062]
15	101043332	101043333	3	8.04051	+	[score_CL=8.04051;score_E=55.1445;score_B=60.1974;score_UC=8.04051]
15	101043363	101043364	3	3.16247	+	[score_CL=3.16247;score_E=67.6626;score_B=57.6691;score_UC=3.16247]
15	101043364	101043365	3	12.2725	+	[score_CL=12.2725;score_E=64.4746;score_B=69.6107;score_UC=12.2725]
15	101043365	101043366	3	8.21784	+	[score_CL=8.21784;score_E=71.8411;score_B=66.7958;score_UC=8.21784]
15	101043366	101043367	3	6.44642	+	[score_CL=6.44642;score_E=64.7844;score_B=58.1827;score_UC=6.44642]
15	101043367	101043368	3	3.21117	+	[score_CL=3.21117;score_E=61.6407;score_B=51.7772;score_UC=3.21117]
15	101043405	101043406	3	1.62147	+	[score_CL=1.62147;score_E=56.1903;score_B=45.2254;score_UC=1.62147]
15	101043406	101043407	3	1.61444	+	[score_CL=1.61444;score_E=56.2419;score_B=45.2289;score_UC=1.61444]
15	101043421	101043422	3	0.573966	+	[score_CL=0.573966;score_E=53.0389;score_B=43.575;score_UC=0.573966]
15	101043458	101043459	3	5.40958	+	[score_CL=5.40958;score_E=58.5798;score_B=54.988;score_UC=5.40958]
15	101043459	101043460	3	3.12896	+	[score_CL=3.12896;score_E=62.7879;score_B=52.7819;score_UC=3.12896]
15	101043476	101043477	3	6.9552	+	[score_CL=6.9552;score_E=56.5197;score_B=59.3224;score_UC=6.9552]
15	101043499	101043500	3	3.62531	+	[score_CL=3.62531;score_E=61.861;score_B=54.199;score_UC=3.62531]
15	101043500	101043501	3	3.35991	+	[score_CL=3.35991;score_E=83.2024;score_B=79.5393;score_UC=3.35991]
15	101043501	101043502	3	28.8568	+	[score_CL=28.8568;score_E=68.1253;score_B=96.982;score_UC=28.8568]
15	101043502	101043503	3	7.08504	+	[score_CL=7.08504;score_E=76.9273;score_B=83.5331;score_UC=7.08504]
15	101043726	101043727	3	3.42595	+	[score_CL=3.42595;score_E=56.3704;score_B=46.9308;score_UC=3.42595]
15	101043727	101043728	3	15.1494	+	[score_CL=15.1494;score_E=52.5705;score_B=63.1782;score_UC=15.1494]
15	101043728	101043729	3	9.89872	+	[score_CL=9.89872;score_E=59.7323;score_B=58.5793;score_UC=9.89872]
15	101043729	101043730	3	5.50053	+	[score_CL=5.50053;score_E=58.9582;score_B=48.2197;score_UC=5.50053]
15	101043730	101043731	3	8.55304	+	[score_CL=8.55304;score_E=46.7965;score_B=46.1341;score_UC=8.55304]
15	101043731	101043732	3	1.93455	+	[score_CL=1.93455;score_E=51.082;score_B=38.7267;score_UC=1.93455]
15	101044125	101044126	3	1.09091	+	[score_CL=1.09091;score_E=44.3064;score_B=34.0974;score_UC=1.09091]
15	101044126	101044127	3	0.506663	+	[score_CL=0.506663;score_E=48.4404;score_B=33.6144;score_UC=0.506663]
15	101044130	101044131	3	1.91113	+	[score_CL=1.91113;score_E=45.6264;score_B=36.0214;score_UC=1.91113]
15	101044131	101044132	3	1.50487	+	[score_CL=1.50487;score_E=47.7303;score_B=35.6743;score_UC=1.50487]
15	101044451	101044452	3	4.11449	+	[score_CL=4.11449;score_E=51.8149;score_B=43.6996;score_UC=4.11449]
15	101044452	101044453	3	10.229	+	[score_CL=10.229;score_E=53.8579;score_B=54.077;score_UC=10.229]
15	101044453	101044454	3	9.64882	+	[score_CL=9.64882;score_E=68.1932;score_B=65.7991;score_UC=9.64882]
15	101044454	101044455	3	17.9431	+	[score_CL=17.9431;score_E=66.8316;score_B=84.3551;score_UC=17.9431]
15	101044455	101044456	3	21.5915	+	[score_CL=21.5915;score_E=60.672;score_B=82.1934;score_UC=21.5915]
15	101044456	101044457	3	2.87362	+	[score_CL=2.87362;score_E=59.9862;score_B=53.6249;score_UC=2.87362]
15	101044462	101044463	3	2.91936	+	[score_CL=2.91936;score_E=39.8132;score_B=34.7533;score_UC=2.91936]
15	101045621	101045622	3	6.73952	+	[score_CL=6.73952;score_E=47.8633;score_B=54.446;score_UC=6.73952]
15	101045622	101045623	3	26.5904	+	[score_CL=26.5904;score_E=45.985;score_B=72.5731;score_UC=26.5904]
15	101045623	101045624	3	5.11614	+	[score_CL=5.11614;score_E=53.1271;score_B=55.7394;score_UC=5.11614]
15	101045624	101045625	3	3.51108	+	[score_CL=3.51108;score_E=49.4598;score_B=35.006;score_UC=3.51108]
15	101045625	101045626	3	6.14686	+	[score_CL=6.14686;score_E=41.8338;score_B=36.1083;score_UC=6.14686]
15	101045626	101045627	3	3.69699	+	[score_CL=3.69699;score_E=45.8308;score_B=33.6708;score_UC=3.69699]
15	101045627	101045628	3	2.9019	+	[score_CL=2.9019;score_E=41.2214;score_B=30.3057;score_UC=2.9019]
15	101045628	101045629	3	0.316759	+	[score_CL=0.316759;score_E=41.8932;score_B=26.8506;score_UC=0.316759]
15	101045726	101045727	3	6.11983	+	[score_CL=6.11983;score_E=32.7276;score_B=32.7331;score_UC=6.11983]
15	101045727	101045728	3	1.47122	+	[score_CL=1.47122;score_E=36.6664;score_B=28.087;score_UC=1.47122]
15	101115832	101115833	3	0.69807	+	[score_CL=0.69807;score_E=48.3381;score_B=34.1817;score_UC=0.69807]
15	101115833	101115834	3	13.8492	+	[score_CL=13.8492;score_E=50.2165;score_B=63.1372;score_UC=13.8492]
15	101115834	101115835	3	21.7498	+	[score_CL=21.7498;score_E=50.6939;score_B=72.4437;score_UC=21.7498]
15	101115835	101115836	3	23.5289	+	[score_CL=23.5289;score_E=50.6983;score_B=74.2272;score_UC=23.5289]
15	101115836	101115837	3	14.4308	+	[score_CL=14.4308;score_E=50.7069;score_B=65.0977;score_UC=14.4308]
15	101115837	101115838	3	7.11031	+	[score_CL=7.11031;score_E=46.4433;score_B=42.873;score_UC=7.11031]
15	101115838	101115839	3	1.24142	+	[score_CL=1.24142;score_E=41.4068;score_B=27.7853;score_UC=1.24142]
15	101115840	101115841	3	7.09989	+	[score_CL=7.09989;score_E=36.0702;score_B=34.6487;score_UC=7.09989]
15	101115841	101115842	3	6.03996	+	[score_CL=6.03996;score_E=38.4269;score_B=34.2965;score_UC=6.03996]
15	101115842	101115843	3	5.31875	+	[score_CL=5.31875;score_E=36.5292;score_B=31.338;score_UC=5.31875]
15	101115854	101115855	3	2.00967	+	[score_CL=2.00967;score_E=27.782;score_B=22.451;score_UC=2.00967]
15	101116987	101116988	3	1.36706	+	[score_CL=6.03098;score_E=1.36706;score_B=7.45815;score_UC=1.36706]
15	101116988	101116989	3	1.36786	+	[score_CL=6.90141;score_E=1.36786;score_B=8.4684;score_UC=1.36786]
15	101116989	101116990	3	1.36869	+	[score_CL=9.37736;score_E=1.36869;score_B=10.9684;score_UC=1.36869]
15	101116990	101116991	3	1.36877	+	[score_CL=16.3072;score_E=1.36877;score_B=17.7034;score_UC=1.36877]
15	101116991	101116992	3	1.36892	+	[score_CL=4.1636;score_E=1.36892;score_B=5.54765;score_UC=1.36892]
15	101117001	101117002	3	6.42458	+	[score_CL=6.42458;score_E=10.5648;score_B=16.9894;score_UC=6.42458]
15	101117002	101117003	3	10.5649	+	[score_CL=15.32;score_E=10.5649;score_B=25.8837;score_UC=10.5649]
15	101117003	101117004	3	7.13868	+	[score_CL=7.13868;score_E=10.5659;score_B=17.7045;score_UC=7.13868]
15	101117004	101117005	3	0.137915	+	[score_CL=0.137915;score_E=10.9633;score_B=11.2406;score_UC=0.137915]
15	101117006	101117007	3	18.4607	+	[score_CL=27.3421;score_E=18.4607;score_B=45.8028;score_UC=18.4607]
15	101117007	101117008	3	16.0736	+	[score_CL=16.0736;score_E=18.4607;score_B=34.5342;score_UC=16.0736]
15	101117008	101117009	3	3.20842	+	[score_CL=3.20842;score_E=18.502;score_B=21.7068;score_UC=3.20842]
15	101117009	101117010	3	0.231715	+	[score_CL=0.231715;score_E=18.7465;score_B=17.69;score_UC=0.231715]
15	101118134	101118135	3	0.634797	+	[score_CL=0.634797;score_E=41.8469;score_B=32.1392;score_UC=0.634797]
15	101118192	101118193	3	3.22123	+	[score_CL=3.22123;score_E=53.7589;score_B=43.889;score_UC=3.22123]
15	101118193	101118194	3	7.66421	+	[score_CL=7.66421;score_E=52.3058;score_B=48.8831;score_UC=7.66421]
15	101118194	101118195	3	5.19648	+	[score_CL=5.19648;score_E=52.2141;score_B=46.2477;score_UC=5.19648]
15	101118314	101118315	3	3.35993	+	[score_CL=3.35993;score_E=61.2223;score_B=51.6227;score_UC=3.35993]
15	101118315	101118316	3	8.00157	+	[score_CL=8.00157;score_E=59.8537;score_B=56.9048;score_UC=8.00157]
15	101118316	101118317	3	5.36786	+	[score_CL=5.36786;score_E=59.7354;score_B=54.0926;score_UC=5.36786]
15	101118339	101118340	3	1.96245	+	[score_CL=1.96245;score_E=49.2826;score_B=40.7378;score_UC=1.96245]
15	101118340	101118341	3	0.915717	+	[score_CL=0.915717;score_E=53.1286;score_B=39.4797;score_UC=0.915717]
15	101118360	101118361	3	8.20467	+	[score_CL=8.20467;score_E=46.4843;score_B=48.3956;score_UC=8.20467]
15	101118361	101118362	3	3.67474	+	[score_CL=3.67474;score_E=52.6071;score_B=43.6296;score_UC=3.67474]
15	101119137	101119138	3	1.97842e-05	+	[score_CL=1.97842e-05;score_E=38.2777;score_B=23.7681;score_UC=1.97842e-05]
15	101119138	101119139	3	0.533098	+	[score_CL=0.533098;score_E=46.4839;score_B=31.441;score_UC=0.533098]
15	101119139	101119140	3	7.90007	+	[score_CL=7.90007;score_E=38.1644;score_B=39.1041;score_UC=7.90007]
15	101119140	101119141	3	2.99143	+	[score_CL=2.99143;score_E=43.3953;score_B=34.4185;score_UC=2.99143]
15	101119167	101119168	3	25.1918	+	[score_CL=25.1918;score_E=54.8508;score_B=80.0424;score_UC=25.1918]
15	101119168	101119169	3	13.3386	+	[score_CL=13.3386;score_E=76.9735;score_B=90.312;score_UC=13.3386]
15	101119169	101119170	3	37.81	+	[score_CL=37.81;score_E=60.5117;score_B=98.3217;score_UC=37.81]
15	101119170	101119171	3	5.79692	+	[score_CL=5.79692;score_E=60.8428;score_B=66.6426;score_UC=5.79692]
15	101119252	101119253	3	9.87597	+	[score_CL=9.87597;score_E=60.541;score_B=69.0227;score_UC=9.87597]
15	101119258	101119259	3	9.98024	+	[score_CL=9.98024;score_E=62.5838;score_B=70.5781;score_UC=9.98024]
15	101119296	101119297	3	0.11813	+	[score_CL=0.11813;score_E=74.7006;score_B=59.2213;score_UC=0.11813]
15	101119297	101119298	3	5.05491	+	[score_CL=5.05491;score_E=86.199;score_B=88.7309;score_UC=5.05491]
15	101119298	101119299	3	29.2581	+	[score_CL=29.2581;score_E=89.7088;score_B=118.967;score_UC=29.2581]
15	101119299	101119300	3	20.4815	+	[score_CL=20.4815;score_E=83.9903;score_B=104.472;score_UC=20.4815]
15	101119387	101119388	3	4.38566	+	[score_CL=4.38566;score_E=52.8886;score_B=50.72;score_UC=4.38566]
15	101119400	101119401	3	10.0846	+	[score_CL=10.0846;score_E=73.7624;score_B=79.4814;score_UC=10.0846]
15	101119401	101119402	3	22.2799	+	[score_CL=22.2799;score_E=84.056;score_B=106.331;score_UC=22.2799]
15	101119402	101119403	3	25.3473	+	[score_CL=25.3473;score_E=72.7;score_B=98.0473;score_UC=25.3473]
15	101119405	101119406	3	31.3129	+	[score_CL=31.3129;score_E=67.9842;score_B=99.2971;score_UC=31.3129]
15	101119406	101119407	3	14.2372	+	[score_CL=14.2372;score_E=73.0273;score_B=87.2644;score_UC=14.2372]
15	101119447	101119448	3	6.86373	+	[score_CL=6.86373;score_E=58.8683;score_B=61.6291;score_UC=6.86373]
15	101119449	101119450	3	16.279	+	[score_CL=16.279;score_E=68.9232;score_B=84.4731;score_UC=16.279]
15	101119450	101119451	3	9.74336	+	[score_CL=9.74336;score_E=79.4568;score_B=78.944;score_UC=9.74336]
15	101119451	101119452	3	3.85769	+	[score_CL=3.85769;score_E=70.9579;score_B=62.3345;score_UC=3.85769]
15	101119482	101119483	3	9.63209	+	[score_CL=9.63209;score_E=84.117;score_B=93.7491;score_UC=9.63209]
15	101119483	101119484	3	60.536	+	[score_CL=60.536;score_E=93.8272;score_B=154.363;score_UC=60.536]
15	101119484	101119485	3	26.4732	+	[score_CL=26.4732;score_E=82.9751;score_B=109.448;score_UC=26.4732]
15	101119496	101119497	3	14.4359	+	[score_CL=14.4359;score_E=84.741;score_B=99.1769;score_UC=14.4359]
15	101119497	101119498	3	78.1272	+	[score_CL=78.1272;score_E=99.1666;score_B=177.294;score_UC=78.1272]
15	101119498	101119499	3	83.9372	+	[score_CL=83.9372;score_E=103.953;score_B=187.89;score_UC=83.9372]
15	101119499	101119500	3	71.5567	+	[score_CL=71.5567;score_E=103.937;score_B=175.494;score_UC=71.5567]
15	101119500	101119501	3	41.4458	+	[score_CL=41.4458;score_E=103.914;score_B=145.36;score_UC=41.4458]
15	101119501	101119502	3	50.3392	+	[score_CL=50.3392;score_E=103.884;score_B=154.223;score_UC=50.3392]
15	101119502	101119503	3	48.5102	+	[score_CL=48.5102;score_E=83.3256;score_B=131.836;score_UC=48.5102]
15	101119507	101119508	3	17.7309	+	[score_CL=17.7309;score_E=63.9592;score_B=81.6888;score_UC=17.7309]
15	101119563	101119564	3	9.21358	+	[score_CL=9.21358;score_E=68.6939;score_B=77.9042;score_UC=9.21358]
15	101119564	101119565	3	34.1213	+	[score_CL=34.1213;score_E=57.1574;score_B=91.2787;score_UC=34.1213]
15	101119725	101119726	3	13.3446	+	[score_CL=13.3446;score_E=42.3154;score_B=52.961;score_UC=13.3446]
15	101119726	101119727	3	9.01071	+	[score_CL=9.01071;score_E=43.6317;score_B=48.8103;score_UC=9.01071]
15	101119727	101119728	3	1.91886	+	[score_CL=1.91886;score_E=54.3488;score_B=39.4397;score_UC=1.91886]
15	101119728	101119729	3	7.58055	+	[score_CL=7.58055;score_E=36.0379;score_B=38.215;score_UC=7.58055]
15	101119751	101119752	3	0.39257	+	[score_CL=0.39257;score_E=37.0693;score_B=26.4086;score_UC=0.39257]
15	101119879	101119880	3	18.9131	+	[score_CL=18.9131;score_E=62.095;score_B=80.9365;score_UC=18.9131]
15	101119880	101119881	3	17.2538	+	[score_CL=17.2538;score_E=65.2773;score_B=81.5412;score_UC=17.2538]
15	101119881	101119882	3	2.31185	+	[score_CL=2.31185;score_E=63.8459;score_B=53.5735;score_UC=2.31185]
15	101119887	101119888	3	22.9084	+	[score_CL=22.9084;score_E=51.6082;score_B=74.5155;score_UC=22.9084]
15	101119888	101119889	3	6.61095	+	[score_CL=6.61095;score_E=63.4857;score_B=65.0075;score_UC=6.61095]
15	101119963	101119964	3	0.399374	+	[score_CL=0.399374;score_E=44.9451;score_B=35.3047;score_UC=0.399374]
15	101119967	101119968	3	15.3512	+	[score_CL=15.3512;score_E=46.7262;score_B=61.9808;score_UC=15.3512]
15	101119968	101119969	3	1.24736	+	[score_CL=1.24736;score_E=76.4857;score_B=58.5325;score_UC=1.24736]
15	101119969	101119970	3	9.85726	+	[score_CL=9.85726;score_E=66.4112;score_B=75.4535;score_UC=9.85726]
15	101119970	101119971	3	28.2683	+	[score_CL=28.2683;score_E=74.6593;score_B=102.928;score_UC=28.2683]
15	101119971	101119972	3	45.0538	+	[score_CL=45.0538;score_E=83.9094;score_B=128.963;score_UC=45.0538]
15	101119972	101119973	3	57.5704	+	[score_CL=57.5704;score_E=83.789;score_B=141.359;score_UC=57.5704]
15	101119973	101119974	3	78.108	+	[score_CL=78.108;score_E=83.6626;score_B=161.771;score_UC=78.108]
15	101119974	101119975	3	50.8628	+	[score_CL=50.8628;score_E=83.5309;score_B=134.394;score_UC=50.8628]
15	101119975	101119976	3	47.0358	+	[score_CL=47.0358;score_E=83.2644;score_B=130.3;score_UC=47.0358]
15	101119976	101119977	3	22.4998	+	[score_CL=22.4998;score_E=83.251;score_B=105.751;score_UC=22.4998]
15	101119977	101119978	3	59.5959	+	[score_CL=59.5959;score_E=83.0658;score_B=142.662;score_UC=59.5959]
15	101119978	101119979	3	45.2102	+	[score_CL=45.2102;score_E=79.6175;score_B=124.828;score_UC=45.2102]
15	101119979	101119980	3	21.3533	+	[score_CL=21.3533;score_E=62.2728;score_B=83.6261;score_UC=21.3533]
15	101195910	101195911	3	2.88897	+	[score_CL=2.88897;score_E=51.4374;score_B=45.8185;score_UC=2.88897]
15	101195922	101195923	3	7.0281	+	[score_CL=7.0281;score_E=58.2685;score_B=56.2446;score_UC=7.0281]
15	101195923	101195924	3	5.42698	+	[score_CL=5.42698;score_E=60.4633;score_B=54.7604;score_UC=5.42698]
15	101195950	101195951	3	1.07406	+	[score_CL=1.07406;score_E=55.6929;score_B=47.1839;score_UC=1.07406]
15	101196024	101196025	3	1.34	+	[score_CL=1.34;score_E=69.7911;score_B=56.826;score_UC=1.34]
15	101196025	101196026	3	2.39194	+	[score_CL=2.39194;score_E=65.9294;score_B=57.8926;score_UC=2.39194]
15	101196030	101196031	3	11.0659	+	[score_CL=11.0659;score_E=68.8902;score_B=75.5962;score_UC=11.0659]
15	101196031	101196032	3	4.93787	+	[score_CL=4.93787;score_E=83.5867;score_B=71.7989;score_UC=4.93787]
15	101196032	101196033	3	6.75338	+	[score_CL=6.75338;score_E=72.9208;score_B=67.1968;score_UC=6.75338]
15	101196033	101196034	3	3.89983	+	[score_CL=3.89983;score_E=72.2878;score_B=63.7935;score_UC=3.89983]
15	101196048	101196049	3	2.72035	+	[score_CL=2.72035;score_E=62.8497;score_B=57.3966;score_UC=2.72035]
15	101196061	101196062	3	1.66033	+	[score_CL=1.66033;score_E=63.6938;score_B=53.5281;score_UC=1.66033]
15	101196062	101196063	3	1.23654	+	[score_CL=1.23654;score_E=65.4296;score_B=52.9177;score_UC=1.23654]
15	101197076	101197077	3	0.153983	+	[score_CL=0.153983;score_E=34.6228;score_B=20.9539;score_UC=0.153983]
15	101197077	101197078	3	2.30023	+	[score_CL=2.30023;score_E=36.1679;score_B=25.7551;score_UC=2.30023]
15	101197078	101197079	3	4.97004	+	[score_CL=4.97004;score_E=34.9757;score_B=28.8933;score_UC=4.97004]
15	101197079	101197080	3	4.37759	+	[score_CL=4.37759;score_E=36.3189;score_B=28.4363;score_UC=4.37759]
15	101197080	101197081	3	3.21782	+	[score_CL=3.21782;score_E=35.0455;score_B=26.3061;score_UC=3.21782]
15	101197083	101197084	3	3.47551	+	[score_CL=3.47551;score_E=36.0565;score_B=31.6365;score_UC=3.47551]
15	101197084	101197085	3	9.3688	+	[score_CL=9.3688;score_E=35.2039;score_B=37.7632;score_UC=9.3688]
15	101197085	101197086	3	3.90949	+	[score_CL=3.90949;score_E=37.8959;score_B=32.2824;score_UC=3.90949]
15	101197086	101197087	3	2.34097	+	[score_CL=2.34097;score_E=43.6533;score_B=30.6838;score_UC=2.34097]
15	101197087	101197088	3	7.96238	+	[score_CL=7.96238;score_E=35.103;score_B=34.9456;score_UC=7.96238]
15	101197088	101197089	3	3.69939	+	[score_CL=3.69939;score_E=36.0726;score_B=30.6594;score_UC=3.69939]
15	101197223	101197224	3	1.64545	+	[score_CL=1.64545;score_E=95.1266;score_B=82.1534;score_UC=1.64545]
15	101197224	101197225	3	11.6423	+	[score_CL=11.6423;score_E=90.1163;score_B=95.3008;score_UC=11.6423]
15	101197225	101197226	3	8.13651	+	[score_CL=8.13651;score_E=92.4437;score_B=92.1266;score_UC=8.13651]
15	101197238	101197239	3	3.20378	+	[score_CL=3.20378;score_E=90.9813;score_B=81.2922;score_UC=3.20378]
15	101197239	101197240	3	4.69827	+	[score_CL=4.69827;score_E=108.411;score_B=105.001;score_UC=4.69827]
15	101197240	101197241	3	26.2979	+	[score_CL=26.2979;score_E=104.392;score_B=130.686;score_UC=26.2979]
15	101197241	101197242	3	15.0369	+	[score_CL=15.0369;score_E=122.332;score_B=136.875;score_UC=15.0369]
15	101197242	101197243	3	18.3553	+	[score_CL=18.3553;score_E=105.476;score_B=121.066;score_UC=18.3553]
15	101197243	101197244	3	5.38067	+	[score_CL=5.38067;score_E=103.767;score_B=98.7296;score_UC=5.38067]
15	101197286	101197287	3	3.04015	+	[score_CL=3.04015;score_E=102.415;score_B=92.1748;score_UC=3.04015]
15	101197287	101197288	3	10.3985	+	[score_CL=10.3985;score_E=113.16;score_B=117.256;score_UC=10.3985]
15	101197288	101197289	3	23.104	+	[score_CL=23.104;score_E=119.975;score_B=142.967;score_UC=23.104]
15	101197289	101197290	3	20.7321	+	[score_CL=20.7321;score_E=115.443;score_B=136.132;score_UC=20.7321]
15	101197290	101197291	3	6.57138	+	[score_CL=6.57138;score_E=120.13;score_B=113.439;score_UC=6.57138]
15	101197291	101197292	3	11.1065	+	[score_CL=11.1065;score_E=96.2765;score_B=102.391;score_UC=11.1065]
15	101197295	101197296	3	5.13456	+	[score_CL=5.13456;score_E=107.933;score_B=101.929;score_UC=5.13456]
15	101197296	101197297	3	17.4454	+	[score_CL=17.4454;score_E=100.407;score_B=114.937;score_UC=17.4454]
15	101197297	101197298	3	5.52353	+	[score_CL=5.52353;score_E=107.542;score_B=102.507;score_UC=5.52353]
15	101197300	101197301	3	9.56512	+	[score_CL=9.56512;score_E=100.486;score_B=103.209;score_UC=9.56512]
15	101197301	101197302	3	10.698	+	[score_CL=10.698;score_E=108.316;score_B=107.98;score_UC=10.698]
15	101197302	101197303	3	9.02699	+	[score_CL=9.02699;score_E=101.954;score_B=102.138;score_UC=9.02699]
15	101197303	101197304	3	1.28389	+	[score_CL=1.28389;score_E=102.613;score_B=89.0636;score_UC=1.28389]
15	101197311	101197312	3	7.39475	+	[score_CL=7.39475;score_E=97.1978;score_B=95.7201;score_UC=7.39475]
15	101197312	101197313	3	7.59501	+	[score_CL=7.59501;score_E=96.9479;score_B=95.8847;score_UC=7.59501]
15	101205573	101205574	3	3.01266	+	[score_CL=3.01266;score_E=40.1485;score_B=30.146;score_UC=3.01266]
15	101205574	101205575	3	4.3203	+	[score_CL=4.3203;score_E=48.4687;score_B=42.8564;score_UC=4.3203]
15	101205575	101205576	3	15.3226	+	[score_CL=15.3226;score_E=41.5362;score_B=53.9347;score_UC=15.3226]
15	101205576	101205577	3	3.32384	+	[score_CL=3.32384;score_E=46.3863;score_B=41.8279;score_UC=3.32384]
15	101205578	101205579	3	13.3198	+	[score_CL=13.3198;score_E=35.5234;score_B=48.5613;score_UC=13.3198]
15	101205579	101205580	3	0.926232	+	[score_CL=0.926232;score_E=42.845;score_B=37.6926;score_UC=0.926232]
15	101205651	101205652	3	3.74171	+	[score_CL=3.74171;score_E=41.1636;score_B=37.7182;score_UC=3.74171]
15	101205654	101205655	3	3.6158	+	[score_CL=3.6158;score_E=41.37;score_B=37.6766;score_UC=3.6158]
15	101205689	101205690	3	3.90474	+	[score_CL=3.90474;score_E=43.6832;score_B=40.0467;score_UC=3.90474]
15	101205692	101205693	3	5.63725	+	[score_CL=5.63725;score_E=43.4497;score_B=43.5688;score_UC=5.63725]
15	101205726	101205727	3	0.140631	+	[score_CL=0.140631;score_E=53.4295;score_B=36.6818;score_UC=0.140631]
15	101205727	101205728	3	4.53323	+	[score_CL=4.53323;score_E=43.666;score_B=41.014;score_UC=4.53323]
15	101205730	101205731	3	4.03599	+	[score_CL=4.03599;score_E=43.038;score_B=39.8731;score_UC=4.03599]
15	101205763	101205764	3	3.95557	+	[score_CL=3.95557;score_E=48.8543;score_B=40.4512;score_UC=3.95557]
15	101205764	101205765	3	7.29918	+	[score_CL=7.29918;score_E=49.8477;score_B=44.7264;score_UC=7.29918]
15	101205765	101205766	3	5.93128	+	[score_CL=5.93128;score_E=47.4345;score_B=43.0286;score_UC=5.93128]
15	101205769	101205770	3	0.814114	+	[score_CL=0.814114;score_E=39.2261;score_B=30.2703;score_UC=0.814114]
15	101210947	101210948	3	0.0152599	+	[score_CL=0.0152599;score_E=22.4136;score_B=15.2653;score_UC=0.0152599]
15	101211106	101211107	3	0.470536	+	[score_CL=0.470536;score_E=46.537;score_B=37.0125;score_UC=0.470536]
15	101211150	101211151	3	13.2611	+	[score_CL=13.2611;score_E=73.1871;score_B=83.0658;score_UC=13.2611]
15	101211151	101211152	3	12.2105	+	[score_CL=12.2105;score_E=81.3251;score_B=84.1514;score_UC=12.2105]
15	101211152	101211153	3	7.04991	+	[score_CL=7.04991;score_E=73.7141;score_B=71.4225;score_UC=7.04991]
15	101211163	101211164	3	2.20667	+	[score_CL=2.20667;score_E=65.091;score_B=57.6753;score_UC=2.20667]
15	101211164	101211165	3	0.23496	+	[score_CL=0.23496;score_E=70.9859;score_B=55.9266;score_UC=0.23496]
```
