## Supplemental data set 1. Bed files (GRCm38) with MSI1 binding sites and regions identified by eCLIP for "The Musashi proteins are post-transcriptional activators of protein expression and alternative exon splicing in vertebrate photoreceptors": MSI1-with_input.sites.bed (part 29 of 85)

```
15	101211168	101211169	3	8.73268	+	[score_CL=8.73268;score_E=73.0096;score_B=74.1945;score_UC=8.73268]
15	101211169	101211170	3	7.82717	+	[score_CL=7.82717;score_E=84.7568;score_B=78.6755;score_UC=7.82717]
15	101211170	101211171	3	10.5194	+	[score_CL=10.5194;score_E=73.3513;score_B=78.109;score_UC=10.5194]
15	101211276	101211277	3	4.1937	+	[score_CL=4.1937;score_E=71.3898;score_B=63.7915;score_UC=4.1937]
15	101211277	101211278	3	18.2327	+	[score_CL=18.2327;score_E=62.4617;score_B=78.8282;score_UC=18.2327]
15	101211278	101211279	3	6.16868	+	[score_CL=6.16868;score_E=70.2942;score_B=66.7051;score_UC=6.16868]
15	101211280	101211281	3	0.752242	+	[score_CL=0.752242;score_E=52.3023;score_B=43.1375;score_UC=0.752242]
15	101211393	101211394	3	1.27839	+	[score_CL=1.27839;score_E=94.5384;score_B=86.3875;score_UC=1.27839]
15	101211426	101211427	3	26.5044	+	[score_CL=26.5044;score_E=126.295;score_B=152.8;score_UC=26.5044]
15	101211427	101211428	3	16.8119	+	[score_CL=16.8119;score_E=149.655;score_B=166.467;score_UC=16.8119]
15	101211428	101211429	3	37.5994	+	[score_CL=37.5994;score_E=147.603;score_B=185.203;score_UC=37.5994]
15	101211429	101211430	3	23.9232	+	[score_CL=23.9232;score_E=130.092;score_B=154.015;score_UC=23.9232]
15	101211497	101211498	3	5.0183	+	[score_CL=5.0183;score_E=168.646;score_B=162.334;score_UC=5.0183]
15	101211498	101211499	3	9.34799	+	[score_CL=9.34799;score_E=164.323;score_B=167.478;score_UC=9.34799]
15	101211502	101211503	3	0.246127	+	[score_CL=0.246127;score_E=162.409;score_B=152.519;score_UC=0.246127]
15	101211504	101211505	3	7.99165	+	[score_CL=7.99165;score_E=184.449;score_B=192.441;score_UC=7.99165]
15	101211505	101211506	3	54.3429	+	[score_CL=54.3429;score_E=193.187;score_B=247.53;score_UC=54.3429]
15	101211506	101211507	3	62.9093	+	[score_CL=62.9093;score_E=202.859;score_B=265.769;score_UC=62.9093]
15	101211507	101211508	3	18.3373	+	[score_CL=18.3373;score_E=185.346;score_B=203.683;score_UC=18.3373]
15	101211558	101211559	3	24.1321	+	[score_CL=24.1321;score_E=188.206;score_B=212.338;score_UC=24.1321]
15	101211559	101211560	3	16.997	+	[score_CL=16.997;score_E=210.404;score_B=227.393;score_UC=16.997]
15	101211560	101211561	3	25.2397	+	[score_CL=25.2397;score_E=202.643;score_B=227.855;score_UC=25.2397]
15	101211561	101211562	3	15.62	+	[score_CL=15.62;score_E=188.799;score_B=204.414;score_UC=15.62]
15	101211570	101211571	3	20.6446	+	[score_CL=20.6446;score_E=184.43;score_B=205.074;score_UC=20.6446]
15	101211571	101211572	3	40.9654	+	[score_CL=40.9654;score_E=202.741;score_B=243.707;score_UC=40.9654]
15	101211572	101211573	3	59.4228	+	[score_CL=59.4228;score_E=202.25;score_B=261.673;score_UC=59.4228]
15	101211573	101211574	3	59.8381	+	[score_CL=59.8381;score_E=201.477;score_B=261.316;score_UC=59.8381]
15	101211574	101211575	3	23.4022	+	[score_CL=23.4022;score_E=180.282;score_B=203.684;score_UC=23.4022]
15	101211579	101211580	3	12.6707	+	[score_CL=12.6707;score_E=177.782;score_B=190.07;score_UC=12.6707]
15	101211580	101211581	3	24.9677	+	[score_CL=24.9677;score_E=189.428;score_B=214.387;score_UC=24.9677]
15	101211581	101211582	3	21.7994	+	[score_CL=21.7994;score_E=174.909;score_B=196.709;score_UC=21.7994]
15	101211594	101211595	3	10.2463	+	[score_CL=10.2463;score_E=163.46;score_B=167.767;score_UC=10.2463]
15	101211595	101211596	3	18.8867	+	[score_CL=18.8867;score_E=156.49;score_B=174.776;score_UC=18.8867]
15	101211596	101211597	3	2.28415	+	[score_CL=2.28415;score_E=162.138;score_B=153.241;score_UC=2.28415]
15	101211980	101211981	3	2.94977	+	[score_CL=2.94977;score_E=76.2327;score_B=65.8219;score_UC=2.94977]
15	101211981	101211982	3	10.9224	+	[score_CL=10.9224;score_E=66.1349;score_B=74.0252;score_UC=10.9224]
15	101211985	101211986	3	0.651502	+	[score_CL=0.651502;score_E=78.4757;score_B=63.8378;score_UC=0.651502]
15	101211986	101211987	3	9.92655	+	[score_CL=9.92655;score_E=73.1058;score_B=75.6431;score_UC=9.92655]
15	101211987	101211988	3	7.55299	+	[score_CL=7.55299;score_E=77.6763;score_B=73.6037;score_UC=7.55299]
15	101211988	101211989	3	2.83496	+	[score_CL=2.83496;score_E=75.1437;score_B=64.5171;score_UC=2.83496]
15	101211990	101211991	3	17.0169	+	[score_CL=17.0169;score_E=86.0489;score_B=103.064;score_UC=17.0169]
15	101211991	101211992	3	26.3819	+	[score_CL=26.3819;score_E=90.4766;score_B=116.85;score_UC=26.3819]
15	101211992	101211993	3	7.77489	+	[score_CL=7.77489;score_E=94.1799;score_B=95.2336;score_UC=7.77489]
15	101211993	101211994	3	8.82576	+	[score_CL=8.82576;score_E=74.2803;score_B=75.4796;score_UC=8.82576]
15	101212004	101212005	3	5.15258	+	[score_CL=5.15258;score_E=69.0269;score_B=68.2572;score_UC=5.15258]
15	101212022	101212023	3	12.3049	+	[score_CL=12.3049;score_E=92.9207;score_B=105.226;score_UC=12.3049]
15	101212023	101212024	3	57.1966	+	[score_CL=57.1966;score_E=104.744;score_B=161.941;score_UC=57.1966]
15	101212024	101212025	3	20.606	+	[score_CL=20.606;score_E=91.9607;score_B=112.567;score_UC=20.606]
15	101212027	101212028	3	18.2917	+	[score_CL=18.2917;score_E=85.6995;score_B=103.846;score_UC=18.2917]
15	101212028	101212029	3	12.3938	+	[score_CL=12.3938;score_E=94.0847;score_B=100.17;score_UC=12.3938]
15	101212029	101212030	3	2.66416	+	[score_CL=2.66416;score_E=102.028;score_B=85.6671;score_UC=2.66416]
15	101212030	101212031	3	10.6153	+	[score_CL=10.6153;score_E=80.0022;score_B=84.1919;score_UC=10.6153]
15	101212031	101212032	3	3.53072	+	[score_CL=3.53072;score_E=86.4742;score_B=77.2041;score_UC=3.53072]
15	101212172	101212173	3	5.24192	+	[score_CL=5.24192;score_E=106.923;score_B=107.813;score_UC=5.24192]
15	101212173	101212174	3	26.5208	+	[score_CL=26.5208;score_E=112.22;score_B=138.74;score_UC=26.5208]
15	101212174	101212175	3	25.0608	+	[score_CL=25.0608;score_E=126.27;score_B=151.331;score_UC=25.0608]
15	101212175	101212176	3	33.469	+	[score_CL=33.469;score_E=126.274;score_B=159.743;score_UC=33.469]
15	101212176	101212177	3	23.2309	+	[score_CL=23.2309;score_E=124.641;score_B=147.872;score_UC=23.2309]
15	101212177	101212178	3	18.9304	+	[score_CL=18.9304;score_E=120.738;score_B=139.402;score_UC=18.9304]
15	101212178	101212179	3	14.7827	+	[score_CL=14.7827;score_E=112.624;score_B=121.097;score_UC=14.7827]
15	101212179	101212180	3	7.40975	+	[score_CL=7.40975;score_E=101.829;score_B=100.3;score_UC=7.40975]
15	101212281	101212282	3	4.23106	+	[score_CL=4.23106;score_E=134.953;score_B=128.548;score_UC=4.23106]
15	101212282	101212283	3	20.311	+	[score_CL=20.311;score_E=135.622;score_B=155.234;score_UC=20.311]
15	101212283	101212284	3	16.5985	+	[score_CL=16.5985;score_E=154.351;score_B=170.949;score_UC=16.5985]
15	101212284	101212285	3	37.343	+	[score_CL=37.343;score_E=152.036;score_B=189.379;score_UC=37.343]
15	101212285	101212286	3	42.5382	+	[score_CL=42.5382;score_E=154.811;score_B=197.349;score_UC=42.5382]
15	101212286	101212287	3	70.1692	+	[score_CL=70.1692;score_E=154.883;score_B=225.052;score_UC=70.1692]
15	101212287	101212288	3	44.3021	+	[score_CL=44.3021;score_E=154.946;score_B=199.248;score_UC=44.3021]
15	101212288	101212289	3	40.904	+	[score_CL=40.904;score_E=154.898;score_B=195.802;score_UC=40.904]
15	101212289	101212290	3	22.7506	+	[score_CL=22.7506;score_E=155.045;score_B=177.795;score_UC=22.7506]
15	101212290	101212291	3	26.9742	+	[score_CL=26.9742;score_E=151.292;score_B=178.266;score_UC=26.9742]
15	101212291	101212292	3	16.7829	+	[score_CL=16.7829;score_E=155.11;score_B=171.892;score_UC=16.7829]
15	101212292	101212293	3	27.2766	+	[score_CL=27.2766;score_E=152.579;score_B=179.856;score_UC=27.2766]
15	101212293	101212294	3	24.0608	+	[score_CL=24.0608;score_E=134.621;score_B=158.682;score_UC=24.0608]
15	101212464	101212465	3	2.60855	+	[score_CL=2.60855;score_E=64.1911;score_B=58.4418;score_UC=2.60855]
15	101212468	101212469	3	9.1704	+	[score_CL=9.1704;score_E=84.5624;score_B=93.7157;score_UC=9.1704]
15	101212469	101212470	3	31.9264	+	[score_CL=31.9264;score_E=72.9703;score_B=104.897;score_UC=31.9264]
15	101212524	101212525	3	1.20178	+	[score_CL=1.20178;score_E=57.777;score_B=49.3234;score_UC=1.20178]
15	101212534	101212535	3	12.8456	+	[score_CL=12.8456;score_E=73.2371;score_B=82.5756;score_UC=12.8456]
15	101212535	101212536	3	17.3289	+	[score_CL=17.3289;score_E=68.8285;score_B=85.775;score_UC=17.3289]
15	101212637	101212638	3	2.14659	+	[score_CL=2.14659;score_E=42.3005;score_B=35.4478;score_UC=2.14659]
15	101212846	101212847	3	0.59646	+	[score_CL=0.59646;score_E=35.0784;score_B=25.7743;score_UC=0.59646]
15	101212984	101212985	3	2.01468	+	[score_CL=2.01468;score_E=79.1803;score_B=67.3033;score_UC=2.01468]
15	101212985	101212986	3	3.26612	+	[score_CL=3.26612;score_E=77.1636;score_B=68.6033;score_UC=3.26612]
15	101212986	101212987	3	1.40862	+	[score_CL=1.40862;score_E=83.4436;score_B=66.8676;score_UC=1.40862]
15	101212987	101212988	3	1.43964	+	[score_CL=1.43964;score_E=88.0581;score_B=71.5073;score_UC=1.43964]
15	101212988	101212989	3	7.92353	+	[score_CL=7.92353;score_E=85.1287;score_B=82.9848;score_UC=7.92353]
15	101212989	101212990	3	10.4325	+	[score_CL=10.4325;score_E=80.9036;score_B=85.4802;score_UC=10.4325]
15	101213098	101213099	3	3.44658	+	[score_CL=3.44658;score_E=77.6887;score_B=68.2518;score_UC=3.44658]
15	101213099	101213100	3	10.7785	+	[score_CL=10.7785;score_E=76.7937;score_B=78.6782;score_UC=10.7785]
15	101213100	101213101	3	8.66106	+	[score_CL=8.66106;score_E=95.7876;score_B=100.348;score_UC=8.66106]
15	101213101	101213102	3	29.508	+	[score_CL=29.508;score_E=89.9734;score_B=119.481;score_UC=29.508]
15	101213102	101213103	3	17.095	+	[score_CL=17.095;score_E=103.721;score_B=120.815;score_UC=17.095]
15	101213103	101213104	3	23.1593	+	[score_CL=23.1593;score_E=95.9845;score_B=118.943;score_UC=23.1593]
15	101213104	101213105	3	15.1675	+	[score_CL=15.1675;score_E=84.3548;score_B=99.2715;score_UC=15.1675]
15	101213105	101213106	3	1.27537	+	[score_CL=1.27537;score_E=81.8702;score_B=68.9257;score_UC=1.27537]
15	101213107	101213108	3	1.21094	+	[score_CL=1.21094;score_E=80.343;score_B=66.7063;score_UC=1.21094]
15	101213108	101213109	3	13.4484	+	[score_CL=13.4484;score_E=65.7543;score_B=78.2507;score_UC=13.4484]
15	101213109	101213110	3	1.27537	+	[score_CL=1.27537;score_E=79.7489;score_B=66.3269;score_UC=1.27537]
15	101213184	101213185	3	8.81478	+	[score_CL=8.81478;score_E=42.5425;score_B=49.035;score_UC=8.81478]
15	101213192	101213193	3	6.61974	+	[score_CL=6.61974;score_E=42.8726;score_B=43.1523;score_UC=6.61974]
15	101213193	101213194	3	1.7955	+	[score_CL=1.7955;score_E=50.7426;score_B=38.1406;score_UC=1.7955]
15	101213522	101213523	3	7.96966	+	[score_CL=7.96966;score_E=92.7758;score_B=94.8448;score_UC=7.96966]
15	101213523	101213524	3	2.9303	+	[score_CL=2.9303;score_E=100.458;score_B=89.9593;score_UC=2.9303]
15	101213529	101213530	3	2.39055	+	[score_CL=2.39055;score_E=107.117;score_B=94.964;score_UC=2.39055]
15	101213530	101213531	3	12.9131	+	[score_CL=12.9131;score_E=113.618;score_B=126.53;score_UC=12.9131]
15	101213531	101213532	3	33.4208	+	[score_CL=33.4208;score_E=124.097;score_B=157.518;score_UC=33.4208]
15	101213532	101213533	3	56.2215	+	[score_CL=56.2215;score_E=130.442;score_B=186.664;score_UC=56.2215]
15	101213533	101213534	3	49.1761	+	[score_CL=49.1761;score_E=118.902;score_B=168.078;score_UC=49.1761]
15	101213534	101213535	3	8.96008	+	[score_CL=8.96008;score_E=130.472;score_B=139.432;score_UC=8.96008]
15	101213535	101213536	3	40.2847	+	[score_CL=40.2847;score_E=120.205;score_B=160.489;score_UC=40.2847]
15	101213536	101213537	3	34.6527	+	[score_CL=34.6527;score_E=109.939;score_B=144.591;score_UC=34.6527]
15	101213545	101213546	3	5.57061	+	[score_CL=5.57061;score_E=109.05;score_B=104.086;score_UC=5.57061]
15	101213546	101213547	3	18.6691	+	[score_CL=18.6691;score_E=115.984;score_B=134.652;score_UC=18.6691]
15	101213547	101213548	3	29.6676	+	[score_CL=29.6676;score_E=128.481;score_B=158.148;score_UC=29.6676]
15	101213548	101213549	3	27.5578	+	[score_CL=27.5578;score_E=115.75;score_B=143.307;score_UC=27.5578]
15	101213549	101213550	3	6.93611	+	[score_CL=6.93611;score_E=109.853;score_B=114.582;score_UC=6.93611]
15	101213550	101213551	3	0.847823	+	[score_CL=0.847823;score_E=120.606;score_B=102.19;score_UC=0.847823]
15	101213551	101213552	3	17.2902	+	[score_CL=17.2902;score_E=99.173;score_B=115.645;score_UC=17.2902]
15	101213552	101213553	3	8.90682	+	[score_CL=8.90682;score_E=112.735;score_B=109.158;score_UC=8.90682]
15	101213553	101213554	3	6.66326	+	[score_CL=6.66326;score_E=103.577;score_B=95.6833;score_UC=6.66326]
15	101213554	101213555	3	5.60758	+	[score_CL=5.60758;score_E=95.6408;score_B=90.6504;score_UC=5.60758]
15	101213560	101213561	3	15.1748	+	[score_CL=15.1748;score_E=86.969;score_B=102.129;score_UC=15.1748]
15	101687349	101687350	3	4.75195	+	[score_CL=4.75195;score_E=28.8192;score_B=27.6025;score_UC=4.75195]
15	101687350	101687351	3	4.68657	+	[score_CL=4.68657;score_E=28.8274;score_B=27.542;score_UC=4.68657]
15	101844528	101844529	3	7.69961	+	[score_CL=7.69961;score_E=24.4285;score_B=32.0904;score_UC=7.69961]
15	101844529	101844530	3	9.72421	+	[score_CL=9.72421;score_E=24.4275;score_B=34.1161;score_UC=9.72421]
15	102074641	102074642	3	6.59102	+	[score_CL=6.59102;score_E=30.8953;score_B=34.6486;score_UC=6.59102]
15	102074642	102074643	3	8.46152	+	[score_CL=8.46152;score_E=30.8646;score_B=36.5698;score_UC=8.46152]
15	102074656	102074657	3	2.51102	+	[score_CL=2.51102;score_E=32.3207;score_B=32.8353;score_UC=2.51102]
15	102074657	102074658	3	12.2148	+	[score_CL=12.2148;score_E=30.7963;score_B=42.4146;score_UC=12.2148]
15	102095316	102095317	3	2.27694	+	[score_CL=2.27694;score_E=30.8562;score_B=24.9446;score_UC=2.27694]
15	102095325	102095326	3	3.29828	+	[score_CL=3.29828;score_E=44.5773;score_B=36.7324;score_UC=3.29828]
15	102095326	102095327	3	12.6473	+	[score_CL=12.6473;score_E=42.258;score_B=53.6383;score_UC=12.6473]
15	102095327	102095328	3	13.2776	+	[score_CL=13.2776;score_E=42.2342;score_B=54.2144;score_UC=13.2776]
15	102095328	102095329	3	1.62501	+	[score_CL=1.62501;score_E=48.7131;score_B=35.7177;score_UC=1.62501]
15	102095329	102095330	3	1.23536	+	[score_CL=1.23536;score_E=53.2449;score_B=35.4096;score_UC=1.23536]
15	102095330	102095331	3	13.0357	+	[score_CL=13.0357;score_E=49.1534;score_B=58.6098;score_UC=13.0357]
15	102095331	102095332	3	17.1911	+	[score_CL=17.1911;score_E=49.6045;score_B=66.7956;score_UC=17.1911]
15	102095332	102095333	3	36.588	+	[score_CL=36.588;score_E=49.5855;score_B=86.1735;score_UC=36.588]
15	102095333	102095334	3	4.80435	+	[score_CL=4.80435;score_E=51.765;score_B=56.5596;score_UC=4.80435]
15	102095334	102095335	3	1.33624	+	[score_CL=1.33624;score_E=40.7025;score_B=26.9599;score_UC=1.33624]
15	102095347	102095348	3	1.97576	+	[score_CL=1.97576;score_E=31.1738;score_B=24.6017;score_UC=1.97576]
15	102095352	102095353	3	5.64696	+	[score_CL=5.64696;score_E=36.1129;score_B=33.7796;score_UC=5.64696]
15	102095353	102095354	3	6.95439	+	[score_CL=6.95439;score_E=35.6782;score_B=35.034;score_UC=6.95439]
15	102095762	102095763	3	1.53782	+	[score_CL=1.53782;score_E=402.525;score_B=389.437;score_UC=1.53782]
15	102095763	102095764	3	11.2141	+	[score_CL=11.2141;score_E=411.431;score_B=422.645;score_UC=11.2141]
15	102095764	102095765	3	39.3649	+	[score_CL=39.3649;score_E=422.388;score_B=461.753;score_UC=39.3649]
15	102095765	102095766	3	97.9874	+	[score_CL=97.9874;score_E=431.784;score_B=529.771;score_UC=97.9874]
15	102095766	102095767	3	361.922	+	[score_CL=361.922;score_E=433.081;score_B=795.003;score_UC=361.922]
15	102095767	102095768	3	299.674	+	[score_CL=299.674;score_E=434.286;score_B=733.96;score_UC=299.674]
15	102095768	102095769	3	164.89	+	[score_CL=164.89;score_E=435.399;score_B=600.289;score_UC=164.89]
15	102095769	102095770	3	193.067	+	[score_CL=193.067;score_E=436.42;score_B=629.486;score_UC=193.067]
15	102095770	102095771	3	79.5304	+	[score_CL=79.5304;score_E=437.346;score_B=516.876;score_UC=79.5304]
15	102095771	102095772	3	146.993	+	[score_CL=146.993;score_E=438.176;score_B=585.169;score_UC=146.993]
15	102095772	102095773	3	46.7522	+	[score_CL=46.7522;score_E=438.911;score_B=485.663;score_UC=46.7522]
15	102095773	102095774	3	51.516	+	[score_CL=51.516;score_E=439.554;score_B=491.07;score_UC=51.516]
15	102095774	102095775	3	144.554	+	[score_CL=144.554;score_E=440.093;score_B=584.648;score_UC=144.554]
15	102095775	102095776	3	164.953	+	[score_CL=164.953;score_E=440.534;score_B=605.487;score_UC=164.953]
15	102095776	102095777	3	60.9713	+	[score_CL=60.9713;score_E=440.875;score_B=501.846;score_UC=60.9713]
15	102095777	102095778	3	30.0634	+	[score_CL=30.0634;score_E=441.116;score_B=471.18;score_UC=30.0634]
15	102095778	102095779	3	287.632	+	[score_CL=287.632;score_E=441.257;score_B=728.889;score_UC=287.632]
15	102095779	102095780	3	390.933	+	[score_CL=390.933;score_E=441.296;score_B=832.229;score_UC=390.933]
15	102095780	102095781	3	131.565	+	[score_CL=131.565;score_E=441.226;score_B=572.791;score_UC=131.565]
15	102095781	102095782	3	25.4589	+	[score_CL=25.4589;score_E=441.069;score_B=466.527;score_UC=25.4589]
15	102095782	102095783	3	29.3684	+	[score_CL=29.3684;score_E=440.799;score_B=470.168;score_UC=29.3684]
15	102095783	102095784	3	75.1446	+	[score_CL=75.1446;score_E=440.431;score_B=515.575;score_UC=75.1446]
15	102095784	102095785	3	27.9805	+	[score_CL=27.9805;score_E=439.958;score_B=467.938;score_UC=27.9805]
15	102095785	102095786	3	40.6922	+	[score_CL=40.6922;score_E=421.313;score_B=462.006;score_UC=40.6922]
15	102095786	102095787	3	2.36387	+	[score_CL=2.36387;score_E=438.676;score_B=441.129;score_UC=2.36387]
15	102095787	102095788	3	21.1504	+	[score_CL=21.1504;score_E=400.628;score_B=421.778;score_UC=21.1504]
15	102095804	102095805	3	9.47437	+	[score_CL=9.47437;score_E=382.077;score_B=384.663;score_UC=9.47437]
15	102095805	102095806	3	12.4684	+	[score_CL=12.4684;score_E=376.925;score_B=385.123;score_UC=12.4684]
15	102095885	102095886	3	16.8763	+	[score_CL=16.8763;score_E=159.726;score_B=176.602;score_UC=16.8763]
15	102095886	102095887	3	29.3855	+	[score_CL=29.3855;score_E=175.242;score_B=204.628;score_UC=29.3855]
15	102095887	102095888	3	75.1699	+	[score_CL=75.1699;score_E=176.452;score_B=251.622;score_UC=75.1699]
15	102095888	102095889	3	41.739	+	[score_CL=41.739;score_E=154.742;score_B=196.481;score_UC=41.739]
15	102096013	102096014	3	14.2666	+	[score_CL=14.2666;score_E=172.728;score_B=186.995;score_UC=14.2666]
15	102096014	102096015	3	45.7174	+	[score_CL=45.7174;score_E=187.198;score_B=232.915;score_UC=45.7174]
15	102096015	102096016	3	64.8299	+	[score_CL=64.8299;score_E=192.353;score_B=257.183;score_UC=64.8299]
15	102096016	102096017	3	75.2543	+	[score_CL=75.2543;score_E=192.528;score_B=267.782;score_UC=75.2543]
15	102096017	102096018	3	49.4738	+	[score_CL=49.4738;score_E=192.686;score_B=242.16;score_UC=49.4738]
15	102096018	102096019	3	32.0741	+	[score_CL=32.0741;score_E=192.828;score_B=224.902;score_UC=32.0741]
15	102096019	102096020	3	51.4664	+	[score_CL=51.4664;score_E=187.353;score_B=238.819;score_UC=51.4664]
15	102096020	102096021	3	14.9248	+	[score_CL=14.9248;score_E=172.54;score_B=187.465;score_UC=14.9248]
15	102096110	102096111	3	10.5761	+	[score_CL=10.5761;score_E=137.123;score_B=142.202;score_UC=10.5761]
15	102096111	102096112	3	6.47879	+	[score_CL=6.47879;score_E=141.222;score_B=137.823;score_UC=6.47879]
15	102096121	102096122	3	1.18334	+	[score_CL=1.18334;score_E=128.942;score_B=119.706;score_UC=1.18334]
15	102096131	102096132	3	4.29142	+	[score_CL=4.29142;score_E=127.044;score_B=124.379;score_UC=4.29142]
15	102096133	102096134	3	4.84289	+	[score_CL=4.84289;score_E=133.753;score_B=127.23;score_UC=4.84289]
15	102096134	102096135	3	6.211	+	[score_CL=6.211;score_E=131.586;score_B=128.556;score_UC=6.211]
15	102096190	102096191	3	0.00749006	+	[score_CL=0.00749006;score_E=140.663;score_B=130.307;score_UC=0.00749006]
15	102096192	102096193	3	0.889692	+	[score_CL=0.889692;score_E=144.803;score_B=132.733;score_UC=0.889692]
15	102096193	102096194	3	0.903062	+	[score_CL=0.903062;score_E=145.084;score_B=133.199;score_UC=0.903062]
15	102096197	102096198	3	6.93755	+	[score_CL=6.93755;score_E=149.161;score_B=147.35;score_UC=6.93755]
15	102096198	102096199	3	5.31895	+	[score_CL=5.31895;score_E=151.804;score_B=146.188;score_UC=5.31895]
15	102096204	102096205	3	10.5033	+	[score_CL=10.5033;score_E=150.721;score_B=157.062;score_UC=10.5033]
15	102096205	102096206	3	3.27644	+	[score_CL=3.27644;score_E=163.883;score_B=150.477;score_UC=3.27644]
15	102096206	102096207	3	2.91247	+	[score_CL=2.91247;score_E=152.858;score_B=143.256;score_UC=2.91247]
15	102096209	102096210	3	0.714929	+	[score_CL=0.714929;score_E=149.114;score_B=139.992;score_UC=0.714929]
15	102096214	102096215	3	5.07675	+	[score_CL=5.07675;score_E=153.109;score_B=150.447;score_UC=5.07675]
15	102096215	102096216	3	1.69347	+	[score_CL=1.69347;score_E=172.292;score_B=154.114;score_UC=1.69347]
15	102096216	102096217	3	8.4867	+	[score_CL=8.4867;score_E=174.393;score_B=181.173;score_UC=8.4867]
15	102096217	102096218	3	28.6834	+	[score_CL=28.6834;score_E=181.405;score_B=210.088;score_UC=28.6834]
15	102096218	102096219	3	30.9679	+	[score_CL=30.9679;score_E=192.528;score_B=223.496;score_UC=30.9679]
15	102096219	102096220	3	31.9798	+	[score_CL=31.9798;score_E=172.42;score_B=204.4;score_UC=31.9798]
15	102096222	102096223	3	1.7106	+	[score_CL=1.7106;score_E=154.239;score_B=146.876;score_UC=1.7106]
15	102096265	102096266	3	6.13628	+	[score_CL=6.13628;score_E=175.158;score_B=181.296;score_UC=6.13628]
15	102096266	102096267	3	38.1696	+	[score_CL=38.1696;score_E=170.719;score_B=208.888;score_UC=38.1696]
15	102096267	102096268	3	10.4544	+	[score_CL=10.4544;score_E=172.825;score_B=183.279;score_UC=10.4544]
15	102096509	102096510	3	1.91233	+	[score_CL=1.91233;score_E=76.3796;score_B=63.9791;score_UC=1.91233]
15	102096510	102096511	3	8.8172	+	[score_CL=8.8172;score_E=66.0354;score_B=70.5818;score_UC=8.8172]
15	102096525	102096526	3	0.738348	+	[score_CL=0.738348;score_E=61.1325;score_B=51.5732;score_UC=0.738348]
15	102096529	102096530	3	0.851153	+	[score_CL=0.851153;score_E=60.9515;score_B=51.2521;score_UC=0.851153]
15	102096633	102096634	3	2.34977	+	[score_CL=2.34977;score_E=89.3188;score_B=83.1584;score_UC=2.34977]
15	102096643	102096644	3	2.71841	+	[score_CL=2.71841;score_E=112.767;score_B=115.549;score_UC=2.71841]
15	102096644	102096645	3	53.2767	+	[score_CL=53.2767;score_E=115.502;score_B=168.779;score_UC=53.2767]
15	102096645	102096646	3	23.0315	+	[score_CL=23.0315;score_E=111.869;score_B=134.901;score_UC=23.0315]
15	102096810	102096811	3	63.3325	+	[score_CL=63.3325;score_E=255.906;score_B=319.239;score_UC=63.3325]
15	102096811	102096812	3	67.3576	+	[score_CL=67.3576;score_E=256.023;score_B=323.381;score_UC=67.3576]
15	102096862	102096863	3	16.6575	+	[score_CL=16.6575;score_E=309.398;score_B=326.056;score_UC=16.6575]
15	102096863	102096864	3	50.5918	+	[score_CL=50.5918;score_E=326.321;score_B=376.912;score_UC=50.5918]
15	102096864	102096865	3	82.5487	+	[score_CL=82.5487;score_E=329.261;score_B=411.809;score_UC=82.5487]
15	102096865	102096866	3	164.911	+	[score_CL=164.911;score_E=329.523;score_B=494.433;score_UC=164.911]
15	102096866	102096867	3	161.695	+	[score_CL=161.695;score_E=329.535;score_B=491.23;score_UC=161.695]
15	102096867	102096868	3	21.9706	+	[score_CL=21.9706;score_E=309.408;score_B=331.379;score_UC=21.9706]
15	102096879	102096880	3	14.6694	+	[score_CL=14.6694;score_E=289.145;score_B=303.79;score_UC=14.6694]
15	102096888	102096889	3	4.36103	+	[score_CL=4.36103;score_E=284.301;score_B=282.081;score_UC=4.36103]
15	102096894	102096895	3	12.3462	+	[score_CL=12.3462;score_E=299.663;score_B=312.009;score_UC=12.3462]
15	102096895	102096896	3	32.7263	+	[score_CL=32.7263;score_E=293.904;score_B=326.63;score_UC=32.7263]
15	102096896	102096897	3	3.38936	+	[score_CL=3.38936;score_E=316.834;score_B=320.257;score_UC=3.38936]
15	102096897	102096898	3	49.1072	+	[score_CL=49.1072;score_E=299.948;score_B=349.055;score_UC=49.1072]
15	102096898	102096899	3	63.4442	+	[score_CL=63.4442;score_E=314.614;score_B=378.059;score_UC=63.4442]
15	102096899	102096900	3	26.1273	+	[score_CL=26.1273;score_E=293.884;score_B=320.011;score_UC=26.1273]
15	102096900	102096901	3	0.46487	+	[score_CL=0.46487;score_E=291.729;score_B=288.144;score_UC=0.46487]
15	102096912	102096913	3	29.0081	+	[score_CL=29.0081;score_E=267.075;score_B=296.083;score_UC=29.0081]
15	102096913	102096914	3	11.7921	+	[score_CL=11.7921;score_E=293.303;score_B=305.008;score_UC=11.7921]
15	102096914	102096915	3	23.033	+	[score_CL=23.033;score_E=284.275;score_B=307.308;score_UC=23.033]
15	102096915	102096916	3	85.1829	+	[score_CL=85.1829;score_E=289.982;score_B=375.165;score_UC=85.1829]
15	102096916	102096917	3	90.7279	+	[score_CL=90.7279;score_E=288.274;score_B=379.002;score_UC=90.7279]
15	102096917	102096918	3	39.5037	+	[score_CL=39.5037;score_E=277.206;score_B=316.71;score_UC=39.5037]
15	102096918	102096919	3	11.2096	+	[score_CL=11.2096;score_E=264.215;score_B=275.425;score_UC=11.2096]
15	102212789	102212790	3	4.3844	+	[score_CL=4.3844;score_E=23.5609;score_B=24.7413;score_UC=4.3844]
15	102212791	102212792	3	1.51281	+	[score_CL=1.51281;score_E=31.6658;score_B=30.3911;score_UC=1.51281]
15	102212792	102212793	3	17.6565	+	[score_CL=17.6565;score_E=28.8539;score_B=46.5099;score_UC=17.6565]
15	102212793	102212794	3	8.2273	+	[score_CL=8.2273;score_E=28.8629;score_B=37.0891;score_UC=8.2273]
15	102212794	102212795	3	5.13411	+	[score_CL=5.13411;score_E=28.9125;score_B=29.891;score_UC=5.13411]
15	102212795	102212796	3	1.43417	+	[score_CL=1.43417;score_E=29.3452;score_B=22.5218;score_UC=1.43417]
15	102212800	102212801	3	0.300589	+	[score_CL=0.300589;score_E=22.9696;score_B=16.6415;score_UC=0.300589]
15	102213508	102213509	3	0.217237	+	[score_CL=0.217237;score_E=37.5448;score_B=27.5527;score_UC=0.217237]
15	102213521	102213522	3	0.844623	+	[score_CL=0.844623;score_E=44.0615;score_B=30.4094;score_UC=0.844623]
15	102213522	102213523	3	1.73959	+	[score_CL=1.73959;score_E=40.3824;score_B=31.3859;score_UC=1.73959]
15	102213551	102213552	3	0.442656	+	[score_CL=0.442656;score_E=41.1728;score_B=31.1969;score_UC=0.442656]
15	102213562	102213563	3	3.81351	+	[score_CL=3.81351;score_E=45.3916;score_B=38.3514;score_UC=3.81351]
15	102213563	102213564	3	3.23963	+	[score_CL=3.23963;score_E=50.825;score_B=38.0148;score_UC=3.23963]
15	102213564	102213565	3	2.86703	+	[score_CL=2.86703;score_E=46.6466;score_B=36.9548;score_UC=2.86703]
15	102213757	102213758	3	2.0945	+	[score_CL=2.0945;score_E=45.7017;score_B=33.7397;score_UC=2.0945]
15	102213758	102213759	3	5.20597	+	[score_CL=5.20597;score_E=39.5304;score_B=36.7813;score_UC=5.20597]
15	102215318	102215319	3	4.57099	+	[score_CL=4.57099;score_E=44.1847;score_B=37.3563;score_UC=4.57099]
15	102215319	102215320	3	5.2318	+	[score_CL=5.2318;score_E=44.3154;score_B=38.1255;score_UC=5.2318]
15	102215320	102215321	3	0.894417	+	[score_CL=0.894417;score_E=47.609;score_B=33.397;score_UC=0.894417]
15	102215341	102215342	3	9.89331	+	[score_CL=9.89331;score_E=43.8556;score_B=49.132;score_UC=9.89331]
15	102215342	102215343	3	3.68729	+	[score_CL=3.68729;score_E=56.6128;score_B=43.4225;score_UC=3.68729]
15	102215343	102215344	3	3.65026	+	[score_CL=3.65026;score_E=45.1288;score_B=37.1311;score_UC=3.65026]
15	102215438	102215439	3	1.27634	+	[score_CL=1.27634;score_E=69.4621;score_B=60.5484;score_UC=1.27634]
15	102215521	102215522	3	5.51743	+	[score_CL=5.51743;score_E=112.426;score_B=106.484;score_UC=5.51743]
15	102215522	102215523	3	13.016	+	[score_CL=13.016;score_E=121.839;score_B=126.856;score_UC=13.016]
15	102215523	102215524	3	18.4817	+	[score_CL=18.4817;score_E=117.753;score_B=133.088;score_UC=18.4817]
15	102215524	102215525	3	6.98312	+	[score_CL=6.98312;score_E=124.907;score_B=117.577;score_UC=6.98312]
15	102215525	102215526	3	8.966	+	[score_CL=8.966;score_E=122.858;score_B=119.346;score_UC=8.966]
15	102215526	102215527	3	18.6519	+	[score_CL=18.6519;score_E=106.049;score_B=124.607;score_UC=18.6519]
15	102215529	102215530	3	6.53992	+	[score_CL=6.53992;score_E=115.054;score_B=111.802;score_UC=6.53992]
15	102215530	102215531	3	18.4744	+	[score_CL=18.4744;score_E=102.613;score_B=120.999;score_UC=18.4744]
15	102215540	102215541	3	1.36746	+	[score_CL=1.36746;score_E=97.4914;score_B=85.1015;score_UC=1.36746]
15	102215541	102215542	3	1.74987	+	[score_CL=1.74987;score_E=94.996;score_B=84.9828;score_UC=1.74987]
15	102273777	102273778	3	0.704098	+	[score_CL=0.704098;score_E=40.5756;score_B=30.8632;score_UC=0.704098]
15	102273793	102273794	3	10.9884	+	[score_CL=10.9884;score_E=45.4511;score_B=55.063;score_UC=10.9884]
15	102273794	102273795	3	0.744353	+	[score_CL=0.744353;score_E=59.8117;score_B=45.3836;score_UC=0.744353]
15	102273796	102273797	3	8.9673	+	[score_CL=8.9673;score_E=59.6065;score_B=61.1806;score_UC=8.9673]
15	102273797	102273798	3	14.441	+	[score_CL=14.441;score_E=70.6916;score_B=77.8417;score_UC=14.441]
15	102273798	102273799	3	16.3234	+	[score_CL=16.3234;score_E=72.1576;score_B=83.0359;score_UC=16.3234]
15	102273799	102273800	3	12.0329	+	[score_CL=12.0329;score_E=68.9916;score_B=71.5683;score_UC=12.0329]
15	102273800	102273801	3	6.74818	+	[score_CL=6.74818;score_E=58.5129;score_B=55.6499;score_UC=6.74818]
15	102273900	102273901	3	11.4022	+	[score_CL=11.4022;score_E=115.838;score_B=127.24;score_UC=11.4022]
15	102273901	102273902	3	33.0689	+	[score_CL=33.0689;score_E=127.593;score_B=160.662;score_UC=33.0689]
15	102273902	102273903	3	22.9301	+	[score_CL=22.9301;score_E=119.12;score_B=142.05;score_UC=22.9301]
15	102273903	102273904	3	3.68895	+	[score_CL=3.68895;score_E=118.744;score_B=112.512;score_UC=3.68895]
15	102273904	102273905	3	2.51057	+	[score_CL=2.51057;score_E=103.275;score_B=92.367;score_UC=2.51057]
15	102273910	102273911	3	2.65208	+	[score_CL=2.65208;score_E=118.672;score_B=108.032;score_UC=2.65208]
15	102273911	102273912	3	16.9037	+	[score_CL=16.9037;score_E=107.921;score_B=123.161;score_UC=16.9037]
15	102273912	102273913	3	5.45831	+	[score_CL=5.45831;score_E=123.394;score_B=113.192;score_UC=5.45831]
15	102273913	102273914	3	5.43494	+	[score_CL=5.43494;score_E=113.262;score_B=103.033;score_UC=5.43494]
15	102273914	102273915	3	6.28692	+	[score_CL=6.28692;score_E=106.454;score_B=103.247;score_UC=6.28692]
15	102273925	102273926	3	6.67259	+	[score_CL=6.67259;score_E=104.459;score_B=106.694;score_UC=6.67259]
15	102273952	102273953	3	11.5361	+	[score_CL=11.5361;score_E=114.802;score_B=122.751;score_UC=11.5361]
15	102273953	102273954	3	4.45832	+	[score_CL=4.45832;score_E=123.301;score_B=115.848;score_UC=4.45832]
15	102273964	102273965	3	3.44147	+	[score_CL=3.44147;score_E=111.626;score_B=107.583;score_UC=3.44147]
15	102273981	102273982	3	28.2165	+	[score_CL=28.2165;score_E=131.794;score_B=160.011;score_UC=28.2165]
15	102273982	102273983	3	54.3876	+	[score_CL=54.3876;score_E=150.594;score_B=204.982;score_UC=54.3876]
15	102273983	102273984	3	21.605	+	[score_CL=21.605;score_E=146.661;score_B=168.266;score_UC=21.605]
15	102273984	102273985	3	16.4488	+	[score_CL=16.4488;score_E=149.742;score_B=163.854;score_UC=16.4488]
15	102273985	102273986	3	20.3686	+	[score_CL=20.3686;score_E=133.326;score_B=152.393;score_UC=20.3686]
15	102273986	102273987	3	6.23888	+	[score_CL=6.23888;score_E=136.103;score_B=128.789;score_UC=6.23888]
15	102273987	102273988	3	6.27086	+	[score_CL=6.27086;score_E=131.676;score_B=122.734;score_UC=6.27086]
15	102273988	102273989	3	14.4782	+	[score_CL=14.4782;score_E=127;score_B=134.538;score_UC=14.4782]
15	102273989	102273990	3	10.594	+	[score_CL=10.594;score_E=135.313;score_B=134.74;score_UC=10.594]
15	102273990	102273991	3	10.9149	+	[score_CL=10.9149;score_E=121.755;score_B=125.772;score_UC=10.9149]
15	102273991	102273992	3	1.20849	+	[score_CL=1.20849;score_E=124.302;score_B=110.63;score_UC=1.20849]
15	102326622	102326623	3	1.74688	+	[score_CL=1.74688;score_E=31.6869;score_B=24.6831;score_UC=1.74688]
15	102391297	102391298	3	89.9865	+	[score_CL=708.396;score_E=89.9865;score_B=798.383;score_UC=89.9865]
15	102391298	102391299	3	109.405	+	[score_CL=708.396;score_E=109.405;score_B=817.801;score_UC=109.405]
15	102391299	102391300	3	109.591	+	[score_CL=708.396;score_E=109.591;score_B=817.987;score_UC=109.591]
15	102391300	102391301	3	61.1778	+	[score_CL=61.1778;score_E=109.768;score_B=170.946;score_UC=61.1778]
15	102391301	102391302	3	89.4141	+	[score_CL=107.181;score_E=89.4141;score_B=196.595;score_UC=89.4141]
15	102391304	102391305	3	91.1589	+	[score_CL=265.347;score_E=91.1589;score_B=356.506;score_UC=91.1589]
15	102391305	102391306	3	110.511	+	[score_CL=325.119;score_E=110.511;score_B=435.631;score_UC=110.511]
15	102391306	102391307	3	110.631	+	[score_CL=391.031;score_E=110.631;score_B=501.662;score_UC=110.631]
15	102391307	102391308	3	110.742	+	[score_CL=293.364;score_E=110.742;score_B=404.105;score_UC=110.742]
15	102391308	102391309	3	110.842	+	[score_CL=176.198;score_E=110.842;score_B=287.04;score_UC=110.842]
15	102391309	102391310	3	90.4112	+	[score_CL=176.844;score_E=90.4112;score_B=267.255;score_UC=90.4112]
15	102391312	102391313	3	91.9219	+	[score_CL=457.226;score_E=91.9219;score_B=549.148;score_UC=91.9219]
15	102391313	102391314	3	90.6742	+	[score_CL=708.396;score_E=90.6742;score_B=799.071;score_UC=90.6742]
15	102391315	102391316	3	2.25211	+	[score_CL=2.25211;score_E=92.0441;score_B=94.3962;score_UC=2.25211]
15	102391316	102391317	3	73.8954	+	[score_CL=137.726;score_E=73.8954;score_B=211.622;score_UC=73.8954]
15	102391325	102391326	3	57.1843	+	[score_CL=57.1843;score_E=91.7981;score_B=148.982;score_UC=57.1843]
15	102391326	102391327	3	110.941	+	[score_CL=296.913;score_E=110.941;score_B=407.854;score_UC=110.941]
15	102391327	102391328	3	110.852	+	[score_CL=604.471;score_E=110.852;score_B=715.323;score_UC=110.852]
15	102391328	102391329	3	110.753	+	[score_CL=708.396;score_E=110.753;score_B=819.149;score_UC=110.753]
15	102391329	102391330	3	110.644	+	[score_CL=708.396;score_E=110.644;score_B=819.04;score_UC=110.644]
15	102391330	102391331	3	110.525	+	[score_CL=708.396;score_E=110.525;score_B=818.922;score_UC=110.525]
15	102391331	102391332	3	110.397	+	[score_CL=708.396;score_E=110.397;score_B=818.793;score_UC=110.397]
15	102391332	102391333	3	110.259	+	[score_CL=708.396;score_E=110.259;score_B=818.656;score_UC=110.259]
15	102391333	102391334	3	110.112	+	[score_CL=708.396;score_E=110.112;score_B=818.508;score_UC=110.112]
15	102391334	102391335	3	109.955	+	[score_CL=708.396;score_E=109.955;score_B=818.351;score_UC=109.955]
15	102391335	102391336	3	109.789	+	[score_CL=708.396;score_E=109.789;score_B=818.185;score_UC=109.789]
15	102391336	102391337	3	109.614	+	[score_CL=708.396;score_E=109.614;score_B=818.01;score_UC=109.614]
15	102391337	102391338	3	109.429	+	[score_CL=324.427;score_E=109.429;score_B=433.857;score_UC=109.429]
15	102391338	102391339	3	109.236	+	[score_CL=353.639;score_E=109.236;score_B=462.875;score_UC=109.236]
15	102391339	102391340	3	109.026	+	[score_CL=232.908;score_E=109.026;score_B=341.934;score_UC=109.026]
15	102391340	102391341	3	25.4248	+	[score_CL=25.4248;score_E=108.822;score_B=134.247;score_UC=25.4248]
15	102391341	102391342	3	88.079	+	[score_CL=115.605;score_E=88.079;score_B=203.684;score_UC=88.079]
15	102391345	102391346	3	21.595	+	[score_CL=21.595;score_E=88.4149;score_B=110.01;score_UC=21.595]
15	102391346	102391347	3	107.287	+	[score_CL=118.684;score_E=107.287;score_B=225.971;score_UC=107.287]
15	102391347	102391348	3	86.585	+	[score_CL=157.148;score_E=86.585;score_B=243.733;score_UC=86.585]
15	102391350	102391351	3	64.4859	+	[score_CL=64.4859;score_E=87.0279;score_B=151.514;score_UC=64.4859]
15	102391351	102391352	3	29.7144	+	[score_CL=29.7144;score_E=105.951;score_B=135.665;score_UC=29.7144]
15	102391352	102391353	3	83.6981	+	[score_CL=83.6981;score_E=105.643;score_B=189.341;score_UC=83.6981]
15	102391353	102391354	3	105.329	+	[score_CL=202.393;score_E=105.329;score_B=307.721;score_UC=105.329]
15	102391354	102391355	3	105.007	+	[score_CL=261.804;score_E=105.007;score_B=366.812;score_UC=105.007]
15	102391355	102391356	3	84.1578	+	[score_CL=273.985;score_E=84.1578;score_B=358.143;score_UC=84.1578]
15	102391358	102391359	3	63.9112	+	[score_CL=708.396;score_E=63.9112;score_B=772.308;score_UC=63.9112]
15	102431301	102431302	3	2.08317	+	[score_CL=2.08317;score_E=55.2767;score_B=48.5562;score_UC=2.08317]
15	102431303	102431304	3	2.0073	+	[score_CL=2.0073;score_E=61.0792;score_B=49.6338;score_UC=2.0073]
15	102431304	102431305	3	2.60246	+	[score_CL=2.60246;score_E=59.386;score_B=50.5266;score_UC=2.60246]
15	102431328	102431329	3	15.6352	+	[score_CL=15.6352;score_E=81.606;score_B=97.2412;score_UC=15.6352]
15	102431329	102431330	3	34.6333	+	[score_CL=34.6333;score_E=96.5322;score_B=131.165;score_UC=34.6333]
15	102431330	102431331	3	20.8025	+	[score_CL=20.8025;score_E=88.963;score_B=109.766;score_UC=20.8025]
15	102431331	102431332	3	8.69631	+	[score_CL=8.69631;score_E=80.3074;score_B=82.9813;score_UC=8.69631]
15	102431730	102431731	3	0.848964	+	[score_CL=0.848964;score_E=90.6566;score_B=77.8205;score_UC=0.848964]
15	102431731	102431732	3	18.4755	+	[score_CL=18.4755;score_E=91.189;score_B=109.664;score_UC=18.4755]
15	102431732	102431733	3	29.5672	+	[score_CL=29.5672;score_E=96.6742;score_B=126.241;score_UC=29.5672]
15	102431733	102431734	3	9.08994	+	[score_CL=9.08994;score_E=90.9491;score_B=99.7077;score_UC=9.08994]
15	102431734	102431735	3	2.0796	+	[score_CL=2.0796;score_E=85.922;score_B=70.0341;score_UC=2.0796]
15	102431735	102431736	3	2.14097	+	[score_CL=2.14097;score_E=73.5705;score_B=63.2022;score_UC=2.14097]
15	102431777	102431778	3	4.71589	+	[score_CL=4.71589;score_E=85.9425;score_B=78.9999;score_UC=4.71589]
15	102431778	102431779	3	14.2535	+	[score_CL=14.2535;score_E=80.0264;score_B=88.9243;score_UC=14.2535]
15	102431779	102431780	3	4.73527	+	[score_CL=4.73527;score_E=85.8718;score_B=78.9829;score_UC=4.73527]
15	102431813	102431814	3	1.29432	+	[score_CL=1.29432;score_E=66.4181;score_B=57.9207;score_UC=1.29432]
15	102432078	102432079	3	1.3722	+	[score_CL=1.3722;score_E=55.2657;score_B=43.0487;score_UC=1.3722]
15	102432079	102432080	3	1.74591	+	[score_CL=1.74591;score_E=53.7169;score_B=43.8515;score_UC=1.74591]
15	102432131	102432132	3	7.98514	+	[score_CL=7.98514;score_E=90.6895;score_B=90.3029;score_UC=7.98514]
15	102432132	102432133	3	15.235	+	[score_CL=15.235;score_E=84.9407;score_B=97.9258;score_UC=15.235]
15	102432133	102432134	3	0.685089	+	[score_CL=0.685089;score_E=102.067;score_B=83.1261;score_UC=0.685089]
15	102432134	102432135	3	2.83569	+	[score_CL=2.83569;score_E=87.8054;score_B=75.9799;score_UC=2.83569]
15	102432135	102432136	3	7.1976	+	[score_CL=7.1976;score_E=80.1903;score_B=80.8035;score_UC=7.1976]
15	102432138	102432139	3	8.8784	+	[score_CL=8.8784;score_E=79.2157;score_B=85.4401;score_UC=8.8784]
15	102432144	102432145	3	9.74408	+	[score_CL=9.74408;score_E=89.2704;score_B=92.4192;score_UC=9.74408]
15	102432145	102432146	3	7.6586	+	[score_CL=7.6586;score_E=91.8455;score_B=90.8032;score_UC=7.6586]
15	102432415	102432416	3	0.360294	+	[score_CL=0.360294;score_E=37.3594;score_B=27.6592;score_UC=0.360294]
15	102432733	102432734	3	4.44801	+	[score_CL=4.44801;score_E=74.169;score_B=66.6952;score_UC=4.44801]
15	102432734	102432735	3	12.651	+	[score_CL=12.651;score_E=79.4977;score_B=84.3028;score_UC=12.651]
15	102432735	102432736	3	14.8165	+	[score_CL=14.8165;score_E=72.8654;score_B=85.9445;score_UC=14.8165]
15	102432737	102432738	3	0.809709	+	[score_CL=0.809709;score_E=64.4526;score_B=51.4876;score_UC=0.809709]
15	102432738	102432739	3	1.1337	+	[score_CL=1.1337;score_E=62.4653;score_B=51.7782;score_UC=1.1337]
15	102432745	102432746	3	16.8321	+	[score_CL=16.8321;score_E=80.2531;score_B=97.0852;score_UC=16.8321]
15	102432746	102432747	3	32.5614	+	[score_CL=32.5614;score_E=94.9248;score_B=127.486;score_UC=32.5614]
15	102432747	102432748	3	18.7203	+	[score_CL=18.7203;score_E=78.7339;score_B=97.4542;score_UC=18.7203]
15	102432749	102432750	3	12.5915	+	[score_CL=12.5915;score_E=77.1519;score_B=86.0207;score_UC=12.5915]
15	102432750	102432751	3	17.9379	+	[score_CL=17.9379;score_E=92.2472;score_B=109.389;score_UC=17.9379]
15	102432751	102432752	3	24.1319	+	[score_CL=24.1319;score_E=96.403;score_B=120.494;score_UC=24.1319]
15	102432752	102432753	3	20.2393	+	[score_CL=20.2393;score_E=97.6712;score_B=117.89;score_UC=20.2393]
15	102432753	102432754	3	20.046	+	[score_CL=20.046;score_E=96.4177;score_B=115.657;score_UC=20.046]
15	102432754	102432755	3	18.9443	+	[score_CL=18.9443;score_E=81.8842;score_B=99.9465;score_UC=18.9443]
15	102432755	102432756	3	4.4197	+	[score_CL=4.4197;score_E=77.3475;score_B=71.1616;score_UC=4.4197]
15	102433020	102433021	3	1.80551	+	[score_CL=1.80551;score_E=95.6027;score_B=86.2328;score_UC=1.80551]
15	102433021	102433022	3	20.2296	+	[score_CL=20.2296;score_E=92.4021;score_B=112.498;score_UC=20.2296]
15	102433022	102433023	3	15.2807	+	[score_CL=15.2807;score_E=113.263;score_B=123.649;score_UC=15.2807]
15	102433023	102433024	3	19.4292	+	[score_CL=19.4292;score_E=103.744;score_B=120.755;score_UC=19.4292]
15	102433024	102433025	3	13.236	+	[score_CL=13.236;score_E=114.427;score_B=127.663;score_UC=13.236]
15	102433025	102433026	3	38.0939	+	[score_CL=38.0939;score_E=105.231;score_B=143.325;score_UC=38.0939]
15	102433026	102433027	3	16.7197	+	[score_CL=16.7197;score_E=100.238;score_B=116.957;score_UC=16.7197]
15	102433027	102433028	3	5.69375	+	[score_CL=5.69375;score_E=92.475;score_B=87.6367;score_UC=5.69375]
15	102433029	102433030	3	1.09018	+	[score_CL=1.09018;score_E=90.2246;score_B=76.3359;score_UC=1.09018]
15	102433030	102433031	3	10.8421	+	[score_CL=10.8421;score_E=93.4949;score_B=97.4733;score_UC=10.8421]
15	102433031	102433032	3	16.7964	+	[score_CL=16.7964;score_E=99.6263;score_B=111.444;score_UC=16.7964]
15	102433032	102433033	3	13.453	+	[score_CL=13.453;score_E=92.0336;score_B=102.604;score_UC=13.453]
15	102433034	102433035	3	3.12938	+	[score_CL=3.12938;score_E=95.2067;score_B=85.938;score_UC=3.12938]
15	102433035	102433036	3	18.3743	+	[score_CL=18.3743;score_E=93.1665;score_B=110.183;score_UC=18.3743]
15	102433036	102433037	3	14.7315	+	[score_CL=14.7315;score_E=109.715;score_B=117.776;score_UC=14.7315]
15	102433037	102433038	3	16.4728	+	[score_CL=16.4728;score_E=109.46;score_B=121.097;score_UC=16.4728]
15	102433038	102433039	3	19.9888	+	[score_CL=19.9888;score_E=92.2245;score_B=112.168;score_UC=19.9888]
15	102433132	102433133	3	6.53483	+	[score_CL=6.53483;score_E=100.786;score_B=102.163;score_UC=6.53483]
15	102433133	102433134	3	0.0610533	+	[score_CL=0.0610533;score_E=112.106;score_B=96.433;score_UC=0.0610533]
15	102433149	102433150	3	3.63731	+	[score_CL=3.63731;score_E=113.12;score_B=109.244;score_UC=3.63731]
15	102433186	102433187	3	15.6338	+	[score_CL=15.6338;score_E=133.317;score_B=148.941;score_UC=15.6338]
15	102433222	102433223	3	1.24615	+	[score_CL=1.24615;score_E=133.562;score_B=119.946;score_UC=1.24615]
15	102433223	102433224	3	7.63711	+	[score_CL=7.63711;score_E=122.789;score_B=125.564;score_UC=7.63711]
15	102433236	102433237	3	14.1841	+	[score_CL=14.1841;score_E=118.32;score_B=130.267;score_UC=14.1841]
15	102433237	102433238	3	8.25264	+	[score_CL=8.25264;score_E=123.474;score_B=123.526;score_UC=8.25264]
15	102433252	102433253	3	5.8205	+	[score_CL=5.8205;score_E=94.9508;score_B=95.6017;score_UC=5.8205]
15	102433255	102433256	3	14.9898	+	[score_CL=14.9898;score_E=93.3826;score_B=108.311;score_UC=14.9898]
15	102433256	102433257	3	0.89288	+	[score_CL=0.89288;score_E=109.689;score_B=96.0924;score_UC=0.89288]
15	102433349	102433350	3	0.243669	+	[score_CL=0.243669;score_E=41.1476;score_B=31.2615;score_UC=0.243669]
15	102433365	102433366	3	8.45363	+	[score_CL=8.45363;score_E=51.7463;score_B=60.1635;score_UC=8.45363]
15	102433366	102433367	3	25.3942	+	[score_CL=25.3942;score_E=47.235;score_B=72.6291;score_UC=25.3942]
15	102433488	102433489	3	0.180628	+	[score_CL=0.180628;score_E=59.5473;score_B=48.253;score_UC=0.180628]
15	102433516	102433517	3	1.88715	+	[score_CL=1.88715;score_E=76.9378;score_B=64.6243;score_UC=1.88715]
15	102433517	102433518	3	4.04892	+	[score_CL=4.04892;score_E=72.0701;score_B=67.116;score_UC=4.04892]
15	102433525	102433526	3	2.47734	+	[score_CL=2.47734;score_E=88.6392;score_B=77.3292;score_UC=2.47734]
15	102433526	102433527	3	13.5606	+	[score_CL=13.5606;score_E=87.85;score_B=96.0988;score_UC=13.5606]
15	102433527	102433528	3	12.8723	+	[score_CL=12.8723;score_E=86.2716;score_B=95.5524;score_UC=12.8723]
15	102433534	102433535	3	2.42884	+	[score_CL=2.42884;score_E=74.8065;score_B=67.7214;score_UC=2.42884]
15	102433535	102433536	3	0.445416	+	[score_CL=0.445416;score_E=80.574;score_B=65.826;score_UC=0.445416]
15	102433538	102433539	3	3.50443	+	[score_CL=3.50443;score_E=73.9889;score_B=70.0446;score_UC=3.50443]
15	102433768	102433769	3	4.53476	+	[score_CL=4.53476;score_E=49.2526;score_B=43.495;score_UC=4.53476]
15	102433769	102433770	3	3.69328	+	[score_CL=3.69328;score_E=51.1726;score_B=42.5445;score_UC=3.69328]
15	102433957	102433958	3	3.92813	+	[score_CL=3.92813;score_E=86.5834;score_B=78.7328;score_UC=3.92813]
15	102433958	102433959	3	4.16339	+	[score_CL=4.16339;score_E=90.6173;score_B=79.5034;score_UC=4.16339]
15	102433959	102433960	3	3.83568	+	[score_CL=3.83568;score_E=86.9133;score_B=78.9518;score_UC=3.83568]
15	102433964	102433965	3	13.1038	+	[score_CL=13.1038;score_E=96.2846;score_B=106.094;score_UC=13.1038]
15	102433965	102433966	3	14.125	+	[score_CL=14.125;score_E=102.336;score_B=108.99;score_UC=14.125]
15	102433966	102433967	3	7.05561	+	[score_CL=7.05561;score_E=101.094;score_B=94.5382;score_UC=7.05561]
15	102433967	102433968	3	4.64147	+	[score_CL=4.64147;score_E=90.1469;score_B=83.139;score_UC=4.64147]
15	102433976	102433977	3	0.714145	+	[score_CL=0.714145;score_E=101.579;score_B=90.774;score_UC=0.714145]
15	102433977	102433978	3	20.1185	+	[score_CL=20.1185;score_E=102.21;score_B=122.319;score_UC=20.1185]
15	102433978	102433979	3	22.293	+	[score_CL=22.293;score_E=100.643;score_B=122.934;score_UC=22.293]
15	102433979	102433980	3	0.812888	+	[score_CL=0.812888;score_E=99.8516;score_B=92.5934;score_UC=0.812888]
15	102434047	102434048	3	0.187007	+	[score_CL=0.187007;score_E=60.6256;score_B=48.535;score_UC=0.187007]
15	102434182	102434183	3	15.3311	+	[score_CL=15.3311;score_E=76.0957;score_B=89.9647;score_UC=15.3311]
15	102434183	102434184	3	15.1655	+	[score_CL=15.1655;score_E=78.3983;score_B=90.4984;score_UC=15.1655]
15	102434184	102434185	3	1.69705	+	[score_CL=1.69705;score_E=82.6382;score_B=67.6805;score_UC=1.69705]
15	102434185	102434186	3	1.36862	+	[score_CL=1.36862;score_E=66.6883;score_B=54.4916;score_UC=1.36862]
15	102434196	102434197	3	1.90547	+	[score_CL=1.90547;score_E=67.3573;score_B=60.3559;score_UC=1.90547]
15	102434268	102434269	3	10.4217	+	[score_CL=10.4217;score_E=106.479;score_B=110.908;score_UC=10.4217]
15	102434269	102434270	3	9.6984	+	[score_CL=9.6984;score_E=116.9;score_B=114.544;score_UC=9.6984]
15	102434270	102434271	3	9.64063	+	[score_CL=9.64063;score_E=119.317;score_B=116.839;score_UC=9.64063]
15	102434271	102434272	3	12.6945	+	[score_CL=12.6945;score_E=108.829;score_B=115.679;score_UC=12.6945]
15	102434272	102434273	3	2.10915	+	[score_CL=2.10915;score_E=112.915;score_B=100.904;score_UC=2.10915]
15	102434292	102434293	3	4.39772	+	[score_CL=4.39772;score_E=95.8482;score_B=92.4323;score_UC=4.39772]
15	102434293	102434294	3	0.682095	+	[score_CL=0.682095;score_E=103.447;score_B=88.4328;score_UC=0.682095]
15	102434295	102434296	3	7.98727	+	[score_CL=7.98727;score_E=93.9503;score_B=98.6528;score_UC=7.98727]
15	102434332	102434333	3	4.13318	+	[score_CL=4.13318;score_E=76.5139;score_B=73.6062;score_UC=4.13318]
15	102434338	102434339	3	0.44268	+	[score_CL=0.44268;score_E=73.5472;score_B=63.5341;score_UC=0.44268]
15	102434546	102434547	3	0.138794	+	[score_CL=0.138794;score_E=30.5084;score_B=19.9517;score_UC=0.138794]
15	102435021	102435022	3	0.957093	+	[score_CL=0.957093;score_E=71.1399;score_B=62.0455;score_UC=0.957093]
15	102435031	102435032	3	2.27642	+	[score_CL=2.27642;score_E=92.3387;score_B=81.0958;score_UC=2.27642]
15	102435032	102435033	3	16.9301	+	[score_CL=16.9301;score_E=94.8763;score_B=110.288;score_UC=16.9301]
15	102435033	102435034	3	20.0745	+	[score_CL=20.0745;score_E=110.384;score_B=130.458;score_UC=20.0745]
15	102435034	102435035	3	42.9335	+	[score_CL=42.9335;score_E=112.509;score_B=155.442;score_UC=42.9335]
15	102435035	102435036	3	29.0924	+	[score_CL=29.0924;score_E=92.4182;score_B=121.511;score_UC=29.0924]
15	102435038	102435039	3	6.57316	+	[score_CL=6.57316;score_E=89.2137;score_B=86.0087;score_UC=6.57316]
15	102435039	102435040	3	15.6293	+	[score_CL=15.6293;score_E=88.4601;score_B=98.2542;score_UC=15.6293]
15	102435040	102435041	3	8.55167	+	[score_CL=8.55167;score_E=88.9702;score_B=89.7391;score_UC=8.55167]
15	102435715	102435716	3	1.43339	+	[score_CL=1.43339;score_E=58.6925;score_B=47.4517;score_UC=1.43339]
15	102435716	102435717	3	1.43339	+	[score_CL=1.43339;score_E=58.6616;score_B=47.4208;score_UC=1.43339]
15	102435718	102435719	3	18.0971	+	[score_CL=18.0971;score_E=75.2677;score_B=93.3166;score_UC=18.0971]
15	102435719	102435720	3	21.4658	+	[score_CL=21.4658;score_E=93.3528;score_B=114.811;score_UC=21.4658]
15	102435720	102435721	3	25.4046	+	[score_CL=25.4046;score_E=94.5602;score_B=119.965;score_UC=25.4046]
15	102435721	102435722	3	23.5507	+	[score_CL=23.5507;score_E=84.9654;score_B=108.516;score_UC=23.5507]
15	102435722	102435723	3	10.8461	+	[score_CL=10.8461;score_E=87.7059;score_B=91.9691;score_UC=10.8461]
15	102435723	102435724	3	13.6666	+	[score_CL=13.6666;score_E=65.5931;score_B=76.5027;score_UC=13.6666]
15	102435731	102435732	3	3.74657	+	[score_CL=3.74657;score_E=62.5853;score_B=53.4334;score_UC=3.74657]
15	102435732	102435733	3	6.58183	+	[score_CL=6.58183;score_E=78.0245;score_B=74.2252;score_UC=6.58183]
15	102435733	102435734	3	23.2408	+	[score_CL=23.2408;score_E=61.5177;score_B=84.7555;score_UC=23.2408]
15	102435734	102435735	3	1.04601	+	[score_CL=1.04601;score_E=72.6587;score_B=66.7842;score_UC=1.04601]
15	102436312	102436313	3	0.202658	+	[score_CL=0.202658;score_E=118.063;score_B=103.204;score_UC=0.202658]
15	102436313	102436314	3	1.51553	+	[score_CL=1.51553;score_E=113.511;score_B=104.695;score_UC=1.51553]
15	102436319	102436320	3	6.95583	+	[score_CL=6.95583;score_E=131.236;score_B=128.896;score_UC=6.95583]
15	102436320	102436321	3	18.2307	+	[score_CL=18.2307;score_E=138.478;score_B=153.477;score_UC=18.2307]
15	102436321	102436322	3	18.7671	+	[score_CL=18.7671;score_E=130.792;score_B=149.495;score_UC=18.7671]
15	102436323	102436324	3	1.82187	+	[score_CL=1.82187;score_E=114.554;score_B=105.583;score_UC=1.82187]
15	102436324	102436325	3	0.980587	+	[score_CL=0.980587;score_E=118.11;score_B=104.619;score_UC=0.980587]
15	102436329	102436330	3	6.82817	+	[score_CL=6.82817;score_E=121.411;score_B=118.078;score_UC=6.82817]
15	102436330	102436331	3	8.99243	+	[score_CL=8.99243;score_E=124.75;score_B=121.428;score_UC=8.99243]
15	102436331	102436332	3	6.6176	+	[score_CL=6.6176;score_E=125.513;score_B=117.728;score_UC=6.6176]
15	102436332	102436333	3	5.19127	+	[score_CL=5.19127;score_E=129.538;score_B=118.287;score_UC=5.19127]
15	102436333	102436334	3	10.8013	+	[score_CL=10.8013;score_E=131.104;score_B=131.743;score_UC=10.8013]
15	102436334	102436335	3	15.7025	+	[score_CL=15.7025;score_E=134.264;score_B=143.899;score_UC=15.7025]
15	102436335	102436336	3	13.6643	+	[score_CL=13.6643;score_E=145.56;score_B=159.051;score_UC=13.6643]
15	102436336	102436337	3	30.2654	+	[score_CL=30.2654;score_E=143.085;score_B=173.35;score_UC=30.2654]
15	102436337	102436338	3	37.8115	+	[score_CL=37.8115;score_E=133.105;score_B=170.917;score_UC=37.8115]
15	102436338	102436339	3	5.46489	+	[score_CL=5.46489;score_E=142.489;score_B=147.907;score_UC=5.46489]
15	102436339	102436340	3	14.7113	+	[score_CL=14.7113;score_E=119.033;score_B=127.712;score_UC=14.7113]
15	102436340	102436341	3	6.2067	+	[score_CL=6.2067;score_E=121.97;score_B=117.922;score_UC=6.2067]
15	102470540	102470541	3	8.11212	+	[score_CL=19.28;score_E=8.11212;score_B=27.2641;score_UC=8.11212]
15	102470644	102470645	3	0.931753	+	[score_CL=0.931753;score_E=70.6338;score_B=61.8782;score_UC=0.931753]
15	102470651	102470652	3	7.37453	+	[score_CL=7.37453;score_E=74.1096;score_B=77.8792;score_UC=7.37453]
15	102470659	102470660	3	6.66134	+	[score_CL=6.66134;score_E=86.2942;score_B=83.2883;score_UC=6.66134]
15	102470660	102470661	3	8.56743	+	[score_CL=8.56743;score_E=84.5471;score_B=85.5623;score_UC=8.56743]
15	102470663	102470664	3	33.4652	+	[score_CL=33.4652;score_E=99.3901;score_B=132.855;score_UC=33.4652]
15	102470664	102470665	3	25.3273	+	[score_CL=25.3273;score_E=98.4139;score_B=123.741;score_UC=25.3273]
15	102470668	102470669	3	1.31394	+	[score_CL=1.31394;score_E=86.0873;score_B=73.1115;score_UC=1.31394]
15	102470669	102470670	3	2.32735	+	[score_CL=2.32735;score_E=82.522;score_B=74.3638;score_UC=2.32735]
15	102470674	102470675	3	15.9284	+	[score_CL=15.9284;score_E=93.5661;score_B=108.562;score_UC=15.9284]
15	102470675	102470676	3	12.0743	+	[score_CL=12.0743;score_E=100.16;score_B=105.403;score_UC=12.0743]
15	102470676	102470677	3	2.56044	+	[score_CL=2.56044;score_E=117.171;score_B=119.805;score_UC=2.56044]
15	102470677	102470678	3	56.0882	+	[score_CL=56.0882;score_E=105.017;score_B=161.105;score_UC=56.0882]
15	102470678	102470679	3	94.2064	+	[score_CL=94.2064;score_E=121.693;score_B=215.899;score_UC=94.2064]
15	102470679	102470680	3	91.9474	+	[score_CL=91.9474;score_E=121.763;score_B=213.711;score_UC=91.9474]
15	102470680	102470681	3	121.816	+	[score_CL=233.549;score_E=121.816;score_B=355.364;score_UC=121.816]
15	102470681	102470682	3	101.331	+	[score_CL=151.004;score_E=101.331;score_B=252.335;score_UC=101.331]
15	102470683	102470684	3	102.644	+	[score_CL=151.133;score_E=102.644;score_B=253.777;score_UC=102.644]
15	102470684	102470685	3	121.845	+	[score_CL=573.595;score_E=121.845;score_B=695.44;score_UC=121.845]
15	102470685	102470686	3	121.806	+	[score_CL=307.074;score_E=121.806;score_B=428.88;score_UC=121.806]
15	102470686	102470687	3	28.3501	+	[score_CL=28.3501;score_E=101.229;score_B=129.579;score_UC=28.3501]
15	102470689	102470690	3	25.396	+	[score_CL=25.396;score_E=81.9413;score_B=107.337;score_UC=25.396]
15	102470691	102470692	3	24.1711	+	[score_CL=24.1711;score_E=102.185;score_B=126.356;score_UC=24.1711]
15	102470692	102470693	3	110.985	+	[score_CL=110.985;score_E=121.021;score_B=232.006;score_UC=110.985]
15	102470693	102470694	3	120.844	+	[score_CL=192.189;score_E=120.844;score_B=313.033;score_UC=120.844]
15	102470694	102470695	3	111.086	+	[score_CL=150.496;score_E=111.086;score_B=261.582;score_UC=111.086]
15	102470695	102470696	3	10.9645	+	[score_CL=10.9645;score_E=119.789;score_B=130.754;score_UC=10.9645]
15	102470696	102470697	3	20.6372	+	[score_CL=20.6372;score_E=91.9331;score_B=112.547;score_UC=20.6372]
15	102470727	102470728	3	26.9804	+	[score_CL=26.9804;score_E=86.8691;score_B=113.849;score_UC=26.9804]
15	102470728	102470729	3	73.4217	+	[score_CL=73.4217;score_E=101.319;score_B=174.74;score_UC=73.4217]
15	102470729	102470730	3	16.5068	+	[score_CL=16.5068;score_E=84.2195;score_B=100.726;score_UC=16.5068]
15	102474024	102474025	3	0.266948	+	[score_CL=0.266948;score_E=46.6147;score_B=39.5742;score_UC=0.266948]
15	102474025	102474026	3	17.7941	+	[score_CL=17.7941;score_E=40.7497;score_B=58.1864;score_UC=17.7941]
15	102474026	102474027	3	7.70378	+	[score_CL=7.70378;score_E=51.3718;score_B=55.6281;score_UC=7.70378]
15	102474027	102474028	3	11.8228	+	[score_CL=11.8228;score_E=50.7558;score_B=53.4507;score_UC=11.8228]
15	102474028	102474029	3	11.697	+	[score_CL=11.697;score_E=49.1374;score_B=52.1702;score_UC=11.697]
15	102474029	102474030	3	6.50699	+	[score_CL=6.50699;score_E=43.7563;score_B=40.414;score_UC=6.50699]
15	102474033	102474034	3	1.15601	+	[score_CL=1.15601;score_E=34.8487;score_B=23.051;score_UC=1.15601]
15	102474034	102474035	3	1.46072	+	[score_CL=1.46072;score_E=33.0208;score_B=23.1817;score_UC=1.46072]
15	102478619	102478620	3	2.00486	+	[score_CL=2.00486;score_E=36.8072;score_B=29.4623;score_UC=2.00486]
15	102478630	102478631	3	8.08014	+	[score_CL=8.08014;score_E=38.942;score_B=41.4968;score_UC=8.08014]
15	102478631	102478632	3	2.44907	+	[score_CL=2.44907;score_E=46.2973;score_B=35.8385;score_UC=2.44907]
15	102478634	102478635	3	0.624735	+	[score_CL=0.624735;score_E=39.8119;score_B=26.9847;score_UC=0.624735]
15	102478635	102478636	3	0.794868	+	[score_CL=0.794868;score_E=46.4473;score_B=29.6286;score_UC=0.794868]
15	102478636	102478637	3	3.65245	+	[score_CL=3.65245;score_E=51.2507;score_B=41.0108;score_UC=3.65245]
15	102478637	102478638	3	12.1482	+	[score_CL=12.1482;score_E=50.9176;score_B=55.3395;score_UC=12.1482]
15	102478638	102478639	3	11.308	+	[score_CL=11.308;score_E=61.3533;score_B=72.4091;score_UC=11.308]
15	102478639	102478640	3	37.9424	+	[score_CL=37.9424;score_E=50.6232;score_B=88.5656;score_UC=37.9424]
15	102478640	102478641	3	3.47481	+	[score_CL=3.47481;score_E=69.9142;score_B=72.9342;score_UC=3.47481]
15	102478641	102478642	3	13.0299	+	[score_CL=13.0299;score_E=59.6956;score_B=72.7244;score_UC=13.0299]
15	102478642	102478643	3	34.0711	+	[score_CL=34.0711;score_E=67.3471;score_B=101.418;score_UC=34.0711]
15	102478643	102478644	3	32.6915	+	[score_CL=32.6915;score_E=64.5869;score_B=97.2785;score_UC=32.6915]
15	102478644	102478645	3	33.9428	+	[score_CL=33.9428;score_E=54.9284;score_B=88.8712;score_UC=33.9428]
15	102478652	102478653	3	12.5738	+	[score_CL=12.5738;score_E=55.122;score_B=67.6958;score_UC=12.5738]
15	102478653	102478654	3	46.9724	+	[score_CL=46.9724;score_E=59.636;score_B=106.608;score_UC=46.9724]
15	102478654	102478655	3	24.2178	+	[score_CL=24.2178;score_E=59.49;score_B=83.7078;score_UC=24.2178]
15	102478655	102478656	3	7.77017	+	[score_CL=7.77017;score_E=61.9833;score_B=65.2026;score_UC=7.77017]
15	102478656	102478657	3	12.7753	+	[score_CL=12.7753;score_E=42.0848;score_B=51.1749;score_UC=12.7753]
15	102478663	102478664	3	0.272963	+	[score_CL=0.272963;score_E=47.822;score_B=33.8752;score_UC=0.272963]
15	102478664	102478665	3	11.3347	+	[score_CL=11.3347;score_E=41.5603;score_B=47.1978;score_UC=11.3347]
15	102478665	102478666	3	7.72288	+	[score_CL=7.72288;score_E=54.1182;score_B=51.7241;score_UC=7.72288]
15	102478666	102478667	3	13.6035	+	[score_CL=13.6035;score_E=47.6718;score_B=53.3609;score_UC=13.6035]
15	102478667	102478668	3	7.1761	+	[score_CL=7.1761;score_E=51.7159;score_B=45.2069;score_UC=7.1761]
15	102478668	102478669	3	5.57455	+	[score_CL=5.57455;score_E=47.3347;score_B=36.9788;score_UC=5.57455]
15	102478669	102478670	3	6.58069	+	[score_CL=6.58069;score_E=43.4618;score_B=36.0945;score_UC=6.58069]
15	102478670	102478671	3	5.26061	+	[score_CL=5.26061;score_E=45.987;score_B=35.2371;score_UC=5.26061]
15	102478671	102478672	3	6.00626	+	[score_CL=6.00626;score_E=41.8089;score_B=34.1547;score_UC=6.00626]
15	102478672	102478673	3	4.3383	+	[score_CL=4.3383;score_E=38.9915;score_B=31.5832;score_UC=4.3383]
15	102481613	102481614	3	3.55233	+	[score_CL=3.55233;score_E=45.3874;score_B=36.3691;score_UC=3.55233]
15	102481614	102481615	3	5.05364	+	[score_CL=5.05364;score_E=48.0205;score_B=38.7487;score_UC=5.05364]
15	102481615	102481616	3	5.04513	+	[score_CL=5.04513;score_E=51.9207;score_B=40.9301;score_UC=5.04513]
15	102481616	102481617	3	6.77882	+	[score_CL=6.77882;score_E=47.973;score_B=42.1424;score_UC=6.77882]
15	102481617	102481618	3	4.01499	+	[score_CL=4.01499;score_E=48.2057;score_B=38.8725;score_UC=4.01499]
15	102481618	102481619	3	0.614046	+	[score_CL=0.614046;score_E=47.1944;score_B=32.5435;score_UC=0.614046]
15	102481858	102481859	3	5.67017	+	[score_CL=5.67017;score_E=27.3504;score_B=28.4439;score_UC=5.67017]
15	102481859	102481860	3	3.82436	+	[score_CL=3.82436;score_E=27.4726;score_B=26.4462;score_UC=3.82436]
15	102483488	102483489	3	0.368795	+	[score_CL=0.368795;score_E=17.1487;score_B=14.6742;score_UC=0.368795]
15	102483489	102483490	3	4.14151	+	[score_CL=4.14151;score_E=17.158;score_B=19.1274;score_UC=4.14151]
15	102483495	102483496	3	2.5791	+	[score_CL=2.5791;score_E=26.4144;score_B=28.8209;score_UC=2.5791]
15	102483496	102483497	3	13.5392	+	[score_CL=13.5392;score_E=26.3331;score_B=39.8722;score_UC=13.5392]
15	102483497	102483498	3	16.1737	+	[score_CL=16.1737;score_E=26.3331;score_B=42.5068;score_UC=16.1737]
15	102483498	102483499	3	8.00897	+	[score_CL=8.00897;score_E=26.3384;score_B=34.3477;score_UC=8.00897]
15	102483499	102483500	3	14.1311	+	[score_CL=14.1311;score_E=26.3387;score_B=40.4697;score_UC=14.1311]
15	102483500	102483501	3	22.2708	+	[score_CL=22.2708;score_E=26.3387;score_B=48.6094;score_UC=22.2708]
15	102483501	102483502	3	6.74783	+	[score_CL=6.74783;score_E=26.3401;score_B=33.0882;score_UC=6.74783]
15	102483513	102483514	3	2.22067	+	[score_CL=2.22067;score_E=23.2053;score_B=20.481;score_UC=2.22067]
15	102483514	102483515	3	3.23475	+	[score_CL=3.23475;score_E=23.1458;score_B=26.2831;score_UC=3.23475]
15	102483515	102483516	3	23.0473	+	[score_CL=28.6467;score_E=23.0473;score_B=51.694;score_UC=23.0473]
15	102483516	102483517	3	17.1799	+	[score_CL=17.1799;score_E=23.0473;score_B=40.2272;score_UC=17.1799]
15	102483518	102483519	3	16.9922	+	[score_CL=16.9922;score_E=19.094;score_B=36.0856;score_UC=16.9922]
15	102483519	102483520	3	6.8818	+	[score_CL=6.8818;score_E=19.094;score_B=25.9742;score_UC=6.8818]
15	102486600	102486601	3	1.69835	+	[score_CL=1.69835;score_E=29.5774;score_B=21.6677;score_UC=1.69835]
15	102486601	102486602	3	1.37749	+	[score_CL=1.37749;score_E=30.431;score_B=21.371;score_UC=1.37749]
15	102486604	102486605	3	0.354724	+	[score_CL=0.354724;score_E=33.9025;score_B=22.8831;score_UC=0.354724]
15	102486605	102486606	3	4.37169	+	[score_CL=4.37169;score_E=31.3967;score_B=27.2851;score_UC=4.37169]
15	102486606	102486607	3	4.01753	+	[score_CL=4.01753;score_E=31.3912;score_B=26.9375;score_UC=4.01753]
15	102486617	102486618	3	1.93884	+	[score_CL=1.93884;score_E=33.3092;score_B=23.1214;score_UC=1.93884]
15	102486618	102486619	3	2.89021	+	[score_CL=2.89021;score_E=38.371;score_B=32.684;score_UC=2.89021]
15	102486619	102486620	3	11.4976	+	[score_CL=11.4976;score_E=35.7344;score_B=43.1544;score_UC=11.4976]
15	102486620	102486621	3	7.22936	+	[score_CL=7.22936;score_E=35.905;score_B=38.851;score_UC=7.22936]
15	102486621	102486622	3	2.57699	+	[score_CL=2.57699;score_E=36.8386;score_B=27.9881;score_UC=2.57699]
15	102487520	102487521	3	1.02926	+	[score_CL=1.02926;score_E=30.6701;score_B=21.1079;score_UC=1.02926]
15	102487521	102487522	3	0.771515	+	[score_CL=0.771515;score_E=31.7305;score_B=20.8855;score_UC=0.771515]
15	102487554	102487555	3	1.50489	+	[score_CL=1.50489;score_E=33.4184;score_B=22.8017;score_UC=1.50489]
15	102487555	102487556	3	2.11012	+	[score_CL=2.11012;score_E=32.2167;score_B=23.4022;score_UC=2.11012]
15	102487556	102487557	3	0.31171	+	[score_CL=0.31171;score_E=34.7555;score_B=21.5456;score_UC=0.31171]
15	102487774	102487775	3	0.542184	+	[score_CL=0.542184;score_E=39.3883;score_B=29.9803;score_UC=0.542184]
15	102487776	102487777	3	7.86761	+	[score_CL=7.86761;score_E=53.3954;score_B=52.7696;score_UC=7.86761]
15	102487777	102487778	3	13.4553	+	[score_CL=13.4553;score_E=63.3399;score_B=68.5668;score_UC=13.4553]
15	102487778	102487779	3	15.385	+	[score_CL=15.385;score_E=61.8706;score_B=70.9355;score_UC=15.385]
15	102487779	102487780	3	8.08831	+	[score_CL=8.08831;score_E=55.9957;score_B=55.8326;score_UC=8.08831]
15	102487784	102487785	3	7.92039	+	[score_CL=7.92039;score_E=48.2958;score_B=48.0519;score_UC=7.92039]
15	102487785	102487786	3	6.48342	+	[score_CL=6.48342;score_E=51.9871;score_B=46.8739;score_UC=6.48342]
15	102487786	102487787	3	1.61234	+	[score_CL=1.61234;score_E=63.9249;score_B=45.5749;score_UC=1.61234]
15	102487787	102487788	3	7.95299	+	[score_CL=7.95299;score_E=44.2558;score_B=47.4294;score_UC=7.95299]
15	102487799	102487800	3	0.111952	+	[score_CL=0.111952;score_E=49.1724;score_B=35.3541;score_UC=0.111952]
15	102487800	102487801	3	0.420609	+	[score_CL=0.420609;score_E=47.4234;score_B=35.8873;score_UC=0.420609]
15	102487843	102487844	3	6.90232	+	[score_CL=6.90232;score_E=52.517;score_B=55.3544;score_UC=6.90232]
15	102487846	102487847	3	6.09055	+	[score_CL=6.09055;score_E=64.1248;score_B=59.9483;score_UC=6.09055]
15	102487847	102487848	3	10.9727	+	[score_CL=10.9727;score_E=66.8077;score_B=67.465;score_UC=10.9727]
15	102487848	102487849	3	7.89474	+	[score_CL=7.89474;score_E=67.9845;score_B=63.5859;score_UC=7.89474]
15	102487849	102487850	3	4.02044	+	[score_CL=4.02044;score_E=62.4294;score_B=54.1277;score_UC=4.02044]
15	102488627	102488628	3	9.27533	+	[score_CL=9.27533;score_E=27.6924;score_B=36.9675;score_UC=9.27533]
15	102488628	102488629	3	21.1695	+	[score_CL=21.1695;score_E=27.6921;score_B=48.8616;score_UC=21.1695]
15	102488629	102488630	3	9.80383	+	[score_CL=9.80383;score_E=27.693;score_B=37.4968;score_UC=9.80383]
15	102488630	102488631	3	5.2302	+	[score_CL=5.2302;score_E=27.7108;score_B=31.4702;score_UC=5.2302]
15	102488647	102488648	3	6.12549	+	[score_CL=6.12549;score_E=25.1278;score_B=28.5662;score_UC=6.12549]
15	102488648	102488649	3	4.88858	+	[score_CL=4.88858;score_E=25.1505;score_B=27.3129;score_UC=4.88858]
15	102490750	102490751	3	2.49315	+	[score_CL=2.49315;score_E=43.9996;score_B=38.1032;score_UC=2.49315]
15	102490753	102490754	3	11.9578	+	[score_CL=11.9578;score_E=60.4052;score_B=67.9508;score_UC=11.9578]
15	102490754	102490755	3	15.1478	+	[score_CL=15.1478;score_E=68.2427;score_B=76.7711;score_UC=15.1478]
15	102490755	102490756	3	10.6043	+	[score_CL=10.6043;score_E=67.0047;score_B=66.9852;score_UC=10.6043]
15	102490756	102490757	3	5.76118	+	[score_CL=5.76118;score_E=57.6505;score_B=52.8171;score_UC=5.76118]
15	102490771	102490772	3	17.7701	+	[score_CL=17.7701;score_E=72.81;score_B=90.5801;score_UC=17.7701]
15	102490772	102490773	3	37.6043	+	[score_CL=37.6043;score_E=90.698;score_B=128.302;score_UC=37.6043]
15	102490773	102490774	3	26.4896	+	[score_CL=26.4896;score_E=77.468;score_B=103.958;score_UC=26.4896]
15	102490774	102490775	3	5.29058	+	[score_CL=5.29058;score_E=72.4944;score_B=74.6885;score_UC=5.29058]
15	102490788	102490789	3	3.39297	+	[score_CL=3.39297;score_E=65.6017;score_B=56.0848;score_UC=3.39297]
15	102490789	102490790	3	6.68555	+	[score_CL=6.68555;score_E=79.9178;score_B=74.0173;score_UC=6.68555]
15	102490790	102490791	3	19.6297	+	[score_CL=19.6297;score_E=68.5261;score_B=87.0046;score_UC=19.6297]
15	102490791	102490792	3	4.65951	+	[score_CL=4.65951;score_E=96.8744;score_B=94.8974;score_UC=4.65951]
15	102490792	102490793	3	28.1324	+	[score_CL=28.1324;score_E=82.6588;score_B=110.791;score_UC=28.1324]
15	102490793	102490794	3	48.1628	+	[score_CL=48.1628;score_E=97.3445;score_B=145.507;score_UC=48.1628]
15	102490794	102490795	3	31.3252	+	[score_CL=31.3252;score_E=97.465;score_B=128.79;score_UC=31.3252]
15	102490795	102490796	3	37.7334	+	[score_CL=37.7334;score_E=97.5737;score_B=135.307;score_UC=37.7334]
15	102490796	102490797	3	97.6706	+	[score_CL=136.396;score_E=97.6706;score_B=234.067;score_UC=97.6706]
15	102490797	102490798	3	97.7558	+	[score_CL=148.933;score_E=97.7558;score_B=246.689;score_UC=97.7558]
15	102490798	102490799	3	84.9791	+	[score_CL=84.9791;score_E=97.8292;score_B=182.808;score_UC=84.9791]
15	102490799	102490800	3	62.3779	+	[score_CL=62.3779;score_E=97.8368;score_B=160.215;score_UC=62.3779]
15	102490800	102490801	3	23.4117	+	[score_CL=23.4117;score_E=97.9403;score_B=121.352;score_UC=23.4117]
15	102490801	102490802	3	34.5585	+	[score_CL=34.5585;score_E=77.4416;score_B=112;score_UC=34.5585]
15	102493157	102493158	3	8.38659	+	[score_CL=8.38659;score_E=21.8863;score_B=30.0284;score_UC=8.38659]
15	102493158	102493159	3	5.50551	+	[score_CL=5.50551;score_E=21.9008;score_B=27.3069;score_UC=5.50551]
15	102493279	102493280	3	2.55756	+	[score_CL=2.55756;score_E=39.6923;score_B=28.9543;score_UC=2.55756]
15	102493280	102493281	3	3.67241	+	[score_CL=3.67241;score_E=39.7817;score_B=30.1096;score_UC=3.67241]
15	102493281	102493282	3	2.83371	+	[score_CL=2.83371;score_E=39.6052;score_B=29.1108;score_UC=2.83371]
15	102493418	102493419	3	1.17466	+	[score_CL=1.17466;score_E=45.2455;score_B=31.5893;score_UC=1.17466]
15	102493419	102493420	3	10.0504	+	[score_CL=10.0504;score_E=45.3432;score_B=49.2519;score_UC=10.0504]
15	102493420	102493421	3	14.1842	+	[score_CL=14.1842;score_E=45.6667;score_B=55.9402;score_UC=14.1842]
15	102493421	102493422	3	7.91218	+	[score_CL=7.91218;score_E=48.6922;score_B=48.3381;score_UC=7.91218]
15	102493422	102493423	3	8.59159	+	[score_CL=8.59159;score_E=39.275;score_B=40.1701;score_UC=8.59159]
15	102493435	102493436	3	2.51889	+	[score_CL=2.51889;score_E=31.9701;score_B=25.3624;score_UC=2.51889]
15	102493436	102493437	3	0.636963	+	[score_CL=0.636963;score_E=38.4594;score_B=23.5131;score_UC=0.636963]
15	102493437	102493438	3	0.517455	+	[score_CL=0.517455;score_E=34.5198;score_B=21.8282;score_UC=0.517455]
15	102493439	102493440	3	0.24363	+	[score_CL=0.24363;score_E=38.667;score_B=23.6654;score_UC=0.24363]
15	102493440	102493441	3	3.23979	+	[score_CL=3.23979;score_E=43.4192;score_B=33.282;score_UC=3.23979]
15	102493441	102493442	3	9.82564	+	[score_CL=9.82564;score_E=43.0838;score_B=49.3714;score_UC=9.82564]
15	102493442	102493443	3	14.979	+	[score_CL=14.979;score_E=42.8691;score_B=54.7371;score_UC=14.979]
15	102493443	102493444	3	4.61115	+	[score_CL=4.61115;score_E=43.8156;score_B=39.9619;score_UC=4.61115]
15	102493445	102493446	3	11.5402	+	[score_CL=11.5402;score_E=30.8651;score_B=41.9666;score_UC=11.5402]
15	102493447	102493448	3	1.19668	+	[score_CL=1.19668;score_E=30.7828;score_B=22.4878;score_UC=1.19668]
15	102493450	102493451	3	3.50554	+	[score_CL=3.50554;score_E=30.1738;score_B=26.7189;score_UC=3.50554]
15	102493644	102493645	3	1.79924	+	[score_CL=1.79924;score_E=24.8181;score_B=19.6773;score_UC=1.79924]
15	102493645	102493646	3	1.49687	+	[score_CL=1.49687;score_E=24.9427;score_B=19.2658;score_UC=1.49687]
15	102494119	102494120	3	0.937809	+	[score_CL=0.937809;score_E=29.7448;score_B=20.8046;score_UC=0.937809]
15	102494120	102494121	3	1.93828	+	[score_CL=1.93828;score_E=28.3233;score_B=21.8471;score_UC=1.93828]
15	102494151	102494152	3	2.81772	+	[score_CL=2.81772;score_E=28.0945;score_B=23.9033;score_UC=2.81772]
15	102494157	102494158	3	0.731181	+	[score_CL=0.731181;score_E=30.0424;score_B=20.0242;score_UC=0.731181]
15	102494158	102494159	3	0.608112	+	[score_CL=0.608112;score_E=36.9564;score_B=21.6168;score_UC=0.608112]
15	102494159	102494160	3	2.7029	+	[score_CL=2.7029;score_E=34.9193;score_B=35.7008;score_UC=2.7029]
15	102494160	102494161	3	16.7588	+	[score_CL=16.7588;score_E=33.0045;score_B=49.763;score_UC=16.7588]
15	102494161	102494162	3	11.7732	+	[score_CL=11.7732;score_E=33.0046;score_B=44.7775;score_UC=11.7732]
15	102498492	102498493	3	48.6789	+	[score_CL=48.6789;score_E=136.376;score_B=185.055;score_UC=48.6789]
15	102498498	102498499	3	37.2045	+	[score_CL=37.2045;score_E=165.744;score_B=202.948;score_UC=37.2045]
15	102498499	102498500	3	41.609	+	[score_CL=41.609;score_E=172.693;score_B=214.302;score_UC=41.609]
15	102498500	102498501	3	6.72412	+	[score_CL=6.72412;score_E=167.502;score_B=174.227;score_UC=6.72412]
15	102498559	102498560	3	63.4358	+	[score_CL=63.4358;score_E=268.183;score_B=331.619;score_UC=63.4358]
15	102498560	102498561	3	122.37	+	[score_CL=122.37;score_E=288.861;score_B=411.231;score_UC=122.37]
15	102498561	102498562	3	85.2964	+	[score_CL=85.2964;score_E=269.809;score_B=355.105;score_UC=85.2964]
15	102498569	102498570	3	34.9569	+	[score_CL=34.9569;score_E=261.512;score_B=296.469;score_UC=34.9569]
15	102498574	102498575	3	17.1568	+	[score_CL=17.1568;score_E=267.511;score_B=284.666;score_UC=17.1568]
15	102498581	102498582	3	32.036	+	[score_CL=32.036;score_E=274.719;score_B=306.755;score_UC=32.036]
15	102498590	102498591	3	21.2854	+	[score_CL=21.2854;score_E=302.359;score_B=323.644;score_UC=21.2854]
15	102498591	102498592	3	87.6487	+	[score_CL=87.6487;score_E=322.103;score_B=409.752;score_UC=87.6487]
15	102498592	102498593	3	45.1619	+	[score_CL=45.1619;score_E=314.653;score_B=359.815;score_UC=45.1619]
15	102498593	102498594	3	12.341	+	[score_CL=12.341;score_E=302.893;score_B=315.234;score_UC=12.341]
15	102498596	102498597	3	28.1138	+	[score_CL=28.1138;score_E=285.242;score_B=313.356;score_UC=28.1138]
15	102498626	102498627	3	50.573	+	[score_CL=50.573;score_E=310.048;score_B=360.621;score_UC=50.573]
15	102498627	102498628	3	165.459	+	[score_CL=165.459;score_E=308.662;score_B=474.121;score_UC=165.459]
15	102498634	102498635	3	30.638	+	[score_CL=30.638;score_E=309.241;score_B=339.879;score_UC=30.638]
15	102498635	102498636	3	152.407	+	[score_CL=152.407;score_E=307.836;score_B=460.244;score_UC=152.407]
15	102498728	102498729	3	63.9502	+	[score_CL=63.9502;score_E=344.601;score_B=408.551;score_UC=63.9502]
15	102498729	102498730	3	219.008	+	[score_CL=219.008;score_E=364.111;score_B=583.119;score_UC=219.008]
15	102498730	102498731	3	191.213	+	[score_CL=191.213;score_E=364.301;score_B=555.514;score_UC=191.213]
15	102498731	102498732	3	23.011	+	[score_CL=23.011;score_E=364.635;score_B=387.646;score_UC=23.011]
15	102498732	102498733	3	74.3292	+	[score_CL=74.3292;score_E=364.848;score_B=439.177;score_UC=74.3292]
15	102498733	102498734	3	86.0352	+	[score_CL=86.0352;score_E=345.322;score_B=431.357;score_UC=86.0352]
15	102498734	102498735	3	0.116585	+	[score_CL=0.116585;score_E=344.772;score_B=345.525;score_UC=0.116585]
15	102498736	102498737	3	28.0922	+	[score_CL=28.0922;score_E=341.434;score_B=369.526;score_UC=28.0922]
15	102498737	102498738	3	15.5362	+	[score_CL=15.5362;score_E=365.803;score_B=381.339;score_UC=15.5362]
15	102498738	102498739	3	50.903	+	[score_CL=50.903;score_E=362.23;score_B=413.133;score_UC=50.903]
15	102498739	102498740	3	83.7368	+	[score_CL=83.7368;score_E=345.545;score_B=429.281;score_UC=83.7368]
15	102498803	102498804	3	32.2178	+	[score_CL=32.2178;score_E=340.561;score_B=372.779;score_UC=32.2178]
15	102498804	102498805	3	57.1376	+	[score_CL=57.1376;score_E=353.229;score_B=410.367;score_UC=57.1376]
15	102498805	102498806	3	14.2377	+	[score_CL=14.2377;score_E=353.487;score_B=367.725;score_UC=14.2377]
15	102498806	102498807	3	14.7797	+	[score_CL=14.7797;score_E=353.946;score_B=368.725;score_UC=14.7797]
15	102498807	102498808	3	139.407	+	[score_CL=139.407;score_E=333.653;score_B=473.061;score_UC=139.407]
15	102498817	102498818	3	15.6232	+	[score_CL=15.6232;score_E=335.444;score_B=351.068;score_UC=15.6232]
15	102498818	102498819	3	188.689	+	[score_CL=188.689;score_E=350.542;score_B=539.231;score_UC=188.689]
15	102498819	102498820	3	265.015	+	[score_CL=265.015;score_E=353.649;score_B=618.664;score_UC=265.015]
15	102498820	102498821	3	313.904	+	[score_CL=313.904;score_E=353.108;score_B=667.012;score_UC=313.904]
15	102498821	102498822	3	296.254	+	[score_CL=296.254;score_E=352.549;score_B=648.803;score_UC=296.254]
15	102498822	102498823	3	35.2501	+	[score_CL=35.2501;score_E=351.966;score_B=387.216;score_UC=35.2501]
15	102498823	102498824	3	32.3924	+	[score_CL=32.3924;score_E=351.359;score_B=383.752;score_UC=32.3924]
15	102498824	102498825	3	73.0076	+	[score_CL=73.0076;score_E=330.21;score_B=403.217;score_UC=73.0076]
15	102498827	102498828	3	8.09273	+	[score_CL=8.09273;score_E=310.108;score_B=314.173;score_UC=8.09273]
15	102498828	102498829	3	0.787116	+	[score_CL=0.787116;score_E=320.564;score_B=306.153;score_UC=0.787116]
15	102498832	102498833	3	46.7754	+	[score_CL=46.7754;score_E=310.661;score_B=357.437;score_UC=46.7754]
15	102498833	102498834	3	5.61778	+	[score_CL=5.61778;score_E=323.404;score_B=329.025;score_UC=5.61778]
15	102499045	102499046	3	8.02826	+	[score_CL=8.02826;score_E=83.7299;score_B=83.4372;score_UC=8.02826]
15	102499046	102499047	3	9.6607	+	[score_CL=9.6607;score_E=82.5326;score_B=85.5589;score_UC=9.6607]
15	102499051	102499052	3	2.99366	+	[score_CL=2.99366;score_E=95.7905;score_B=85.6492;score_UC=2.99366]
15	102499052	102499053	3	16.474	+	[score_CL=16.474;score_E=80.6211;score_B=97.021;score_UC=16.474]
15	102499118	102499119	3	6.44451	+	[score_CL=6.44451;score_E=138.502;score_B=144.948;score_UC=6.44451]
15	102499119	102499120	3	44.2591	+	[score_CL=44.2591;score_E=145.503;score_B=189.762;score_UC=44.2591]
15	102499120	102499121	3	28.7022	+	[score_CL=28.7022;score_E=158.832;score_B=187.534;score_UC=28.7022]
15	102499121	102499122	3	50.2525	+	[score_CL=50.2525;score_E=138.874;score_B=189.126;score_UC=50.2525]
15	102499124	102499125	3	40.5846	+	[score_CL=40.5846;score_E=141.798;score_B=182.383;score_UC=40.5846]
15	102499125	102499126	3	62.9712	+	[score_CL=62.9712;score_E=161.565;score_B=224.536;score_UC=62.9712]
15	102499126	102499127	3	45.9062	+	[score_CL=45.9062;score_E=162.109;score_B=208.015;score_UC=45.9062]
15	102499127	102499128	3	29.3544	+	[score_CL=29.3544;score_E=149.315;score_B=178.67;score_UC=29.3544]
15	102499128	102499129	3	7.18503	+	[score_CL=7.18503;score_E=142.673;score_B=149.574;score_UC=7.18503]
15	102499237	102499238	3	7.12117	+	[score_CL=7.12117;score_E=208.4;score_B=206.315;score_UC=7.12117]
15	102499238	102499239	3	17.0188	+	[score_CL=17.0188;score_E=198.051;score_B=214.706;score_UC=17.0188]
15	102499240	102499241	3	12.6642	+	[score_CL=12.6642;score_E=197.042;score_B=206.196;score_UC=12.6642]
15	102499241	102499242	3	6.81744	+	[score_CL=6.81744;score_E=202.72;score_B=199.996;score_UC=6.81744]
15	102499243	102499244	3	14.6025	+	[score_CL=14.6025;score_E=195.745;score_B=208.625;score_UC=14.6025]
15	102499244	102499245	3	6.73047	+	[score_CL=6.73047;score_E=203.396;score_B=200.508;score_UC=6.73047]
15	102499247	102499248	3	13.2027	+	[score_CL=13.2027;score_E=198.234;score_B=208.238;score_UC=13.2027]
15	102499248	102499249	3	11.0983	+	[score_CL=11.0983;score_E=199.822;score_B=205.653;score_UC=11.0983]
15	102499253	102499254	3	65.2139	+	[score_CL=65.2139;score_E=204.318;score_B=269.532;score_UC=65.2139]
15	102499254	102499255	3	71.6346	+	[score_CL=71.6346;score_E=203.025;score_B=274.66;score_UC=71.6346]
15	102499258	102499259	3	7.92597	+	[score_CL=7.92597;score_E=182.817;score_B=185.521;score_UC=7.92597]
15	102499259	102499260	3	2.1108	+	[score_CL=2.1108;score_E=199.207;score_B=181.835;score_UC=2.1108]
15	102499260	102499261	3	4.98888	+	[score_CL=4.98888;score_E=202.006;score_B=206.996;score_UC=4.98888]
15	102499261	102499262	3	38.3587	+	[score_CL=38.3587;score_E=204.01;score_B=242.369;score_UC=38.3587]
15	102499262	102499263	3	45.7123	+	[score_CL=45.7123;score_E=217.512;score_B=263.224;score_UC=45.7123]
15	102499263	102499264	3	28.339	+	[score_CL=28.339;score_E=216.775;score_B=245.114;score_UC=28.339]
15	102499264	102499265	3	49.186	+	[score_CL=49.186;score_E=216.025;score_B=265.211;score_UC=49.186]
15	102499265	102499266	3	38.8454	+	[score_CL=38.8454;score_E=215.263;score_B=254.108;score_UC=38.8454]
15	102499266	102499267	3	42.3916	+	[score_CL=42.3916;score_E=214.489;score_B=256.88;score_UC=42.3916]
15	102499267	102499268	3	44.1267	+	[score_CL=44.1267;score_E=201.036;score_B=245.163;score_UC=44.1267]
15	102499268	102499269	3	7.85425	+	[score_CL=7.85425;score_E=206.001;score_B=213.855;score_UC=7.85425]
15	102499269	102499270	3	13.5349	+	[score_CL=13.5349;score_E=180.518;score_B=190.953;score_UC=13.5349]
15	102499308	102499309	3	14.2242	+	[score_CL=14.2242;score_E=154.961;score_B=169.105;score_UC=14.2242]
15	102499309	102499310	3	25.135	+	[score_CL=25.135;score_E=147.738;score_B=172.873;score_UC=25.135]
15	102499315	102499316	3	21.2349	+	[score_CL=21.2349;score_E=147.407;score_B=168.641;score_UC=21.2349]
15	102499316	102499317	3	51.6732	+	[score_CL=51.6732;score_E=165.417;score_B=217.091;score_UC=51.6732]
15	102499317	102499318	3	44.7529	+	[score_CL=44.7529;score_E=143.934;score_B=188.687;score_UC=44.7529]
15	102499334	102499335	3	0.577044	+	[score_CL=0.577044;score_E=126.787;score_B=124.506;score_UC=0.577044]
15	102499335	102499336	3	28.6427	+	[score_CL=28.6427;score_E=123.418;score_B=152.06;score_UC=28.6427]
15	102499336	102499337	3	17.2392	+	[score_CL=17.2392;score_E=123.347;score_B=140.586;score_UC=17.2392]
15	102499557	102499558	3	4.28948	+	[score_CL=4.28948;score_E=37.6634;score_B=34.3895;score_UC=4.28948]
15	102499558	102499559	3	0.387233	+	[score_CL=0.387233;score_E=45.6064;score_B=30.6824;score_UC=0.387233]
15	102499653	102499654	3	3.06807	+	[score_CL=3.06807;score_E=70.5084;score_B=60.3371;score_UC=3.06807]
15	102499654	102499655	3	7.66024	+	[score_CL=7.66024;score_E=69.9211;score_B=66.2275;score_UC=7.66024]
15	102499655	102499656	3	6.11105	+	[score_CL=6.11105;score_E=89.0041;score_B=80.8197;score_UC=6.11105]
15	102499656	102499657	3	21.0978	+	[score_CL=21.0978;score_E=67.0464;score_B=88.1382;score_UC=21.0978]
15	102499667	102499668	3	6.43527	+	[score_CL=6.43527;score_E=62.3649;score_B=64.2751;score_UC=6.43527]
15	102499681	102499682	3	24.9953	+	[score_CL=24.9953;score_E=72.5871;score_B=97.5823;score_UC=24.9953]
15	102499682	102499683	3	8.49757	+	[score_CL=8.49757;score_E=85.934;score_B=89.9222;score_UC=8.49757]
15	102499683	102499684	3	2.4147	+	[score_CL=2.4147;score_E=78.5503;score_B=64.4116;score_UC=2.4147]
15	102499684	102499685	3	1.85599	+	[score_CL=1.85599;score_E=71.0626;score_B=57.9471;score_UC=1.85599]
15	102499685	102499686	3	0.691866	+	[score_CL=0.691866;score_E=70.4141;score_B=56.3472;score_UC=0.691866]
15	102499731	102499732	3	4.23856	+	[score_CL=4.23856;score_E=71.549;score_B=69.0883;score_UC=4.23856]
15	102499743	102499744	3	2.9059	+	[score_CL=2.9059;score_E=94.2689;score_B=95.2866;score_UC=2.9059]
15	102499744	102499745	3	29.9025	+	[score_CL=29.9025;score_E=90.7189;score_B=120.621;score_UC=29.9025]
15	102499745	102499746	3	14.0964	+	[score_CL=14.0964;score_E=103.01;score_B=117.059;score_UC=14.0964]
15	102499746	102499747	3	9.96194	+	[score_CL=9.96194;score_E=95.5622;score_B=93.8368;score_UC=9.96194]
15	102499747	102499748	3	7.46637	+	[score_CL=7.46637;score_E=97.8871;score_B=91.057;score_UC=7.46637]
15	102499748	102499749	3	13.543	+	[score_CL=13.543;score_E=93.5172;score_B=98.9504;score_UC=13.543]
15	102499749	102499750	3	11.7455	+	[score_CL=11.7455;score_E=108.526;score_B=120.272;score_UC=11.7455]
15	102499750	102499751	3	48.8989	+	[score_CL=48.8989;score_E=106.616;score_B=155.515;score_UC=48.8989]
15	102499751	102499752	3	21.6797	+	[score_CL=21.6797;score_E=101.285;score_B=122.965;score_UC=21.6797]
15	102499752	102499753	3	7.27949	+	[score_CL=7.27949;score_E=102.168;score_B=97.6917;score_UC=7.27949]
15	102499753	102499754	3	7.94137	+	[score_CL=7.94137;score_E=82.4642;score_B=82.102;score_UC=7.94137]
15	102499756	102499757	3	34.8249	+	[score_CL=34.8249;score_E=96.1078;score_B=130.933;score_UC=34.8249]
15	102499757	102499758	3	33.9682	+	[score_CL=33.9682;score_E=115.479;score_B=149.447;score_UC=33.9682]
15	102499758	102499759	3	25.5566	+	[score_CL=25.5566;score_E=115.647;score_B=141.204;score_UC=25.5566]
15	102499759	102499760	3	31.6807	+	[score_CL=31.6807;score_E=115.807;score_B=147.488;score_UC=31.6807]
15	102499760	102499761	3	48.2353	+	[score_CL=48.2353;score_E=115.972;score_B=164.208;score_UC=48.2353]
15	102499761	102499762	3	44.8082	+	[score_CL=44.8082;score_E=100.2;score_B=145.008;score_UC=44.8082]
15	102499762	102499763	3	4.57409	+	[score_CL=4.57409;score_E=103.175;score_B=107.759;score_UC=4.57409]
15	102499763	102499764	3	6.29331	+	[score_CL=6.29331;score_E=81.4368;score_B=78.7627;score_UC=6.29331]
15	102499858	102499859	3	1.93193	+	[score_CL=1.93193;score_E=129.637;score_B=117.274;score_UC=1.93193]
15	102499859	102499860	3	9.93013	+	[score_CL=9.93013;score_E=124.962;score_B=126.788;score_UC=9.93013]
15	102499860	102499861	3	6.21336	+	[score_CL=6.21336;score_E=127.289;score_B=123.362;score_UC=6.21336]
15	102499866	102499867	3	3.16299	+	[score_CL=3.16299;score_E=118.541;score_B=113.957;score_UC=3.16299]
15	102499874	102499875	3	19.4428	+	[score_CL=19.4428;score_E=140.039;score_B=159.482;score_UC=19.4428]
15	102499875	102499876	3	47.31	+	[score_CL=47.31;score_E=158.704;score_B=206.014;score_UC=47.31]
15	102499876	102499877	3	68.0763	+	[score_CL=68.0763;score_E=159.304;score_B=227.38;score_UC=68.0763]
15	102499877	102499878	3	90.5645	+	[score_CL=90.5645;score_E=159.294;score_B=249.859;score_UC=90.5645]
15	102499878	102499879	3	102.864	+	[score_CL=102.864;score_E=159.264;score_B=262.128;score_UC=102.864]
15	102499879	102499880	3	57.6888	+	[score_CL=57.6888;score_E=159.213;score_B=216.902;score_UC=57.6888]
15	102499880	102499881	3	47.346	+	[score_CL=47.346;score_E=159.141;score_B=206.487;score_UC=47.346]
15	102499881	102499882	3	50.3777	+	[score_CL=50.3777;score_E=159.049;score_B=209.427;score_UC=50.3777]
15	102499882	102499883	3	60.8936	+	[score_CL=60.8936;score_E=148.745;score_B=209.639;score_UC=60.8936]
15	102499883	102499884	3	10.3289	+	[score_CL=10.3289;score_E=143.377;score_B=153.706;score_UC=10.3289]
15	102499884	102499885	3	5.08602	+	[score_CL=5.08602;score_E=133.38;score_B=124.022;score_UC=5.08602]
15	102499885	102499886	3	3.10962	+	[score_CL=3.10962;score_E=133.648;score_B=118.38;score_UC=3.10962]
15	102499886	102499887	3	5.33232	+	[score_CL=5.33232;score_E=133.396;score_B=124.556;score_UC=5.33232]
15	102499887	102499888	3	10.8775	+	[score_CL=10.8775;score_E=144.158;score_B=148.467;score_UC=10.8775]
15	102499888	102499889	3	24.0931	+	[score_CL=24.0931;score_E=135.563;score_B=159.584;score_UC=24.0931]
15	102499889	102499890	3	6.59308	+	[score_CL=6.59308;score_E=137.055;score_B=139.012;score_UC=6.59308]
15	102635284	102635285	3	1.55767	+	[score_CL=1.55767;score_E=49.5736;score_B=36.5537;score_UC=1.55767]
15	102635285	102635286	3	5.0554	+	[score_CL=5.0554;score_E=63.0038;score_B=55.7777;score_UC=5.0554]
15	102635286	102635287	3	19.7955	+	[score_CL=19.7955;score_E=56.84;score_B=75.2573;score_UC=19.7955]
15	102635287	102635288	3	9.98836	+	[score_CL=9.98836;score_E=75.8614;score_B=75.3119;score_UC=9.98836]
15	102635288	102635289	3	15.0367	+	[score_CL=15.0367;score_E=52.9057;score_B=66.2358;score_UC=15.0367]
15	102635292	102635293	3	0.504976	+	[score_CL=0.504976;score_E=60.7987;score_B=45.9316;score_UC=0.504976]
15	102635293	102635294	3	11.7533	+	[score_CL=11.7533;score_E=62.1871;score_B=68.3705;score_UC=11.7533]
15	102635294	102635295	3	16.1294	+	[score_CL=16.1294;score_E=71.2936;score_B=81.7788;score_UC=16.1294]
15	102635295	102635296	3	13.9746	+	[score_CL=13.9746;score_E=68.8292;score_B=75.2907;score_UC=13.9746]
15	102635296	102635297	3	6.6981	+	[score_CL=6.6981;score_E=60.732;score_B=57.7737;score_UC=6.6981]
15	103242758	103242759	3	7.30659	+	[score_CL=7.30659;score_E=45.7012;score_B=43.9729;score_UC=7.30659]
15	103242759	103242760	3	10.4139	+	[score_CL=10.4139;score_E=63.1802;score_B=73.5938;score_UC=10.4139]
15	103242760	103242761	3	39.7266	+	[score_CL=39.7266;score_E=66.7259;score_B=106.452;score_UC=39.7266]
15	103242761	103242762	3	29.1964	+	[score_CL=29.1964;score_E=75.0067;score_B=104.203;score_UC=29.1964]
15	103242762	103242763	3	20.8311	+	[score_CL=20.8311;score_E=68.5423;score_B=89.3734;score_UC=20.8311]
15	103242763	103242764	3	13.8493	+	[score_CL=13.8493;score_E=58.2302;score_B=68.9087;score_UC=13.8493]
15	103242764	103242765	3	2.3616	+	[score_CL=2.3616;score_E=74.3394;score_B=72.3695;score_UC=2.3616]
15	103242765	103242766	3	32.429	+	[score_CL=32.429;score_E=60.3378;score_B=92.7668;score_UC=32.429]
15	103242766	103242767	3	43.9936	+	[score_CL=43.9936;score_E=71.1727;score_B=115.166;score_UC=43.9936]
15	103242767	103242768	3	20.9467	+	[score_CL=20.9467;score_E=65.4132;score_B=86.3599;score_UC=20.9467]
15	103242768	103242769	3	8.2044	+	[score_CL=8.2044;score_E=63.7041;score_B=60.6081;score_UC=8.2044]
15	103242769	103242770	3	6.29643	+	[score_CL=6.29643;score_E=57.7595;score_B=48.6283;score_UC=6.29643]
15	103242770	103242771	3	10.2804	+	[score_CL=10.2804;score_E=56.646;score_B=55.9195;score_UC=10.2804]
15	103242771	103242772	3	11.5712	+	[score_CL=11.5712;score_E=49.5359;score_B=56.2711;score_UC=11.5712]
15	103242782	103242783	3	0.611518	+	[score_CL=0.611518;score_E=48.0178;score_B=33.8462;score_UC=0.611518]
15	103242783	103242784	3	1.74473	+	[score_CL=1.74473;score_E=49.239;score_B=35.8638;score_UC=1.74473]
15	103242784	103242785	3	2.40672	+	[score_CL=2.40672;score_E=45.3221;score_B=36.7488;score_UC=2.40672]
15	103242788	103242789	3	0.233428	+	[score_CL=0.233428;score_E=48.8936;score_B=34.3388;score_UC=0.233428]
15	103242789	103242790	3	1.15861	+	[score_CL=1.15861;score_E=45.1166;score_B=35.4559;score_UC=1.15861]
15	103242795	103242796	3	1.196	+	[score_CL=1.196;score_E=50.8685;score_B=37.0601;score_UC=1.196]
15	103242796	103242797	3	1.91607	+	[score_CL=1.91607;score_E=46.9292;score_B=37.8838;score_UC=1.91607]
15	103244322	103244323	3	4.77658	+	[score_CL=4.77658;score_E=31.0761;score_B=28.2812;score_UC=4.77658]
15	103244323	103244324	3	2.68302	+	[score_CL=2.68302;score_E=32.4173;score_B=26.3294;score_UC=2.68302]
15	103244421	103244422	3	2.96829	+	[score_CL=2.96829;score_E=95.8038;score_B=88.0852;score_UC=2.96829]
15	103244422	103244423	3	20.639	+	[score_CL=20.639;score_E=80.8123;score_B=101.445;score_UC=20.639]
15	103244423	103244424	3	1.48605	+	[score_CL=1.48605;score_E=96.0818;score_B=88.0538;score_UC=1.48605]
15	103244425	103244426	3	23.8205	+	[score_CL=23.8205;score_E=98.7857;score_B=122.606;score_UC=23.8205]
15	103244426	103244427	3	22.7412	+	[score_CL=22.7412;score_E=118.845;score_B=141.586;score_UC=22.7412]
15	103244427	103244428	3	69.3398	+	[score_CL=69.3398;score_E=99.0472;score_B=168.387;score_UC=69.3398]
15	103244432	103244433	3	4.16787	+	[score_CL=4.16787;score_E=104.011;score_B=108.171;score_UC=4.16787]
15	103244433	103244434	3	34.9718	+	[score_CL=34.9718;score_E=108.902;score_B=143.874;score_UC=34.9718]
15	103244434	103244435	3	34.0568	+	[score_CL=34.0568;score_E=116.207;score_B=150.264;score_UC=34.0568]
15	103244435	103244436	3	12.0854	+	[score_CL=12.0854;score_E=104.822;score_B=116.908;score_UC=12.0854]
15	103244437	103244438	3	10.0945	+	[score_CL=10.0945;score_E=107.461;score_B=114.998;score_UC=10.0945]
15	103244438	103244439	3	24.2864	+	[score_CL=24.2864;score_E=97.7186;score_B=122.005;score_UC=24.2864]
15	103244453	103244454	3	1.18512	+	[score_CL=1.18512;score_E=96.3555;score_B=88.0415;score_UC=1.18512]
15	103244582	103244583	3	22.5915	+	[score_CL=22.5915;score_E=148.297;score_B=170.889;score_UC=22.5915]
15	103244583	103244584	3	58.3251	+	[score_CL=58.3251;score_E=167.595;score_B=225.921;score_UC=58.3251]
15	103244584	103244585	3	98.8448	+	[score_CL=98.8448;score_E=167.729;score_B=266.574;score_UC=98.8448]
15	103244585	103244586	3	167.82	+	[score_CL=169.607;score_E=167.82;score_B=337.427;score_UC=167.82]
15	103244586	103244587	3	152.889	+	[score_CL=152.889;score_E=167.901;score_B=320.79;score_UC=152.889]
15	103244587	103244588	3	127.625	+	[score_CL=127.625;score_E=167.973;score_B=295.598;score_UC=127.625]
15	103244588	103244589	3	62.7443	+	[score_CL=62.7443;score_E=151.82;score_B=214.564;score_UC=62.7443]
15	103244589	103244590	3	4.29129	+	[score_CL=4.29129;score_E=147.569;score_B=151.873;score_UC=4.29129]
15	103244591	103244592	3	12.6448	+	[score_CL=12.6448;score_E=148.546;score_B=158.51;score_UC=12.6448]
15	103244592	103244593	3	21.2277	+	[score_CL=21.2277;score_E=141.176;score_B=162.395;score_UC=21.2277]
15	103244594	103244595	3	14.7202	+	[score_CL=14.7202;score_E=135.267;score_B=148.298;score_UC=14.7202]
15	103244595	103244596	3	6.71235	+	[score_CL=6.71235;score_E=143.412;score_B=140.49;score_UC=6.71235]
15	103244598	103244599	3	0.708925	+	[score_CL=0.708925;score_E=132.127;score_B=119.431;score_UC=0.708925]
15	103244599	103244600	3	0.870015	+	[score_CL=0.870015;score_E=137.99;score_B=121.325;score_UC=0.870015]
15	103244600	103244601	3	2.92977	+	[score_CL=2.92977;score_E=129.655;score_B=123.276;score_UC=2.92977]
15	103244635	103244636	3	11.4191	+	[score_CL=11.4191;score_E=120.788;score_B=131.711;score_UC=11.4191]
15	103244646	103244647	3	2.00149	+	[score_CL=2.00149;score_E=136.949;score_B=134.746;score_UC=2.00149]
15	103244647	103244648	3	27.2488	+	[score_CL=27.2488;score_E=138.645;score_B=165.894;score_UC=27.2488]
15	103244648	103244649	3	43.1395	+	[score_CL=43.1395;score_E=154.98;score_B=198.12;score_UC=43.1395]
15	103244649	103244650	3	21.4896	+	[score_CL=21.4896;score_E=134.366;score_B=155.856;score_UC=21.4896]
15	103244653	103244654	3	3.11556	+	[score_CL=3.11556;score_E=130.494;score_B=120.439;score_UC=3.11556]
15	103244654	103244655	3	14.8966	+	[score_CL=14.8966;score_E=136.49;score_B=151.387;score_UC=14.8966]
15	103244655	103244656	3	46.0987	+	[score_CL=46.0987;score_E=147.737;score_B=193.836;score_UC=46.0987]
15	103244656	103244657	3	42.1121	+	[score_CL=42.1121;score_E=149.044;score_B=191.156;score_UC=42.1121]
15	103244657	103244658	3	18.0529	+	[score_CL=18.0529;score_E=130.586;score_B=148.639;score_UC=18.0529]
15	103244660	103244661	3	17.0384	+	[score_CL=17.0384;score_E=130.386;score_B=147.424;score_UC=17.0384]
15	103244661	103244662	3	33.2512	+	[score_CL=33.2512;score_E=126.291;score_B=159.542;score_UC=33.2512]
15	103244901	103244902	3	0.742252	+	[score_CL=0.742252;score_E=36.4123;score_B=23.3647;score_UC=0.742252]
15	103244902	103244903	3	2.41114	+	[score_CL=2.41114;score_E=33.1465;score_B=24.9853;score_UC=2.41114]
15	103244903	103244904	3	0.737955	+	[score_CL=0.737955;score_E=36.3045;score_B=23.2382;score_UC=0.737955]
15	103244910	103244911	3	0.69787	+	[score_CL=0.69787;score_E=36.0992;score_B=22.642;score_UC=0.69787]
15	103244911	103244912	3	2.3193	+	[score_CL=2.3193;score_E=35.4261;score_B=26.3587;score_UC=2.3193]
15	103244912	103244913	3	4.53206	+	[score_CL=4.53206;score_E=32.0457;score_B=28.4828;score_UC=4.53206]
15	103245205	103245206	3	4.00828	+	[score_CL=4.00828;score_E=32.8786;score_B=30.052;score_UC=4.00828]
15	103245208	103245209	3	9.19579	+	[score_CL=9.19579;score_E=39.5816;score_B=42.0507;score_UC=9.19579]
15	103245209	103245210	3	6.85874	+	[score_CL=6.85874;score_E=41.5066;score_B=39.7195;score_UC=6.85874]
15	103245210	103245211	3	1.42352	+	[score_CL=1.42352;score_E=43.8502;score_B=30.2632;score_UC=1.42352]
15	103245224	103245225	3	3.17945	+	[score_CL=3.17945;score_E=39.3697;score_B=32.4156;score_UC=3.17945]
15	103245225	103245226	3	7.53631	+	[score_CL=7.53631;score_E=35.8849;score_B=36.7363;score_UC=7.53631]
15	103245459	103245460	3	1.58363	+	[score_CL=1.58363;score_E=33.5868;score_B=23.1895;score_UC=1.58363]
15	103245460	103245461	3	2.01604	+	[score_CL=2.01604;score_E=32.123;score_B=23.6469;score_UC=2.01604]
15	103245546	103245547	3	2.23711	+	[score_CL=2.23711;score_E=30.6927;score_B=25.5136;score_UC=2.23711]
15	103245547	103245548	3	6.44122	+	[score_CL=6.44122;score_E=30.1789;score_B=33.4512;score_UC=6.44122]
15	103245548	103245549	3	8.9789	+	[score_CL=8.9789;score_E=30.1273;score_B=36.9156;score_UC=8.9789]
15	103245549	103245550	3	6.2549	+	[score_CL=6.2549;score_E=30.1308;score_B=32.9533;score_UC=6.2549]
15	103245574	103245575	3	2.92001	+	[score_CL=2.92001;score_E=7.78734;score_B=6.76393;score_UC=2.92001]
15	103246258	103246259	3	17.7809	+	[score_CL=32.6867;score_E=17.7809;score_B=50.4676;score_UC=17.7809]
15	103246259	103246260	3	17.7809	+	[score_CL=63.0002;score_E=17.7809;score_B=80.7811;score_UC=17.7809]
15	103246260	103246261	3	17.7809	+	[score_CL=29.54;score_E=17.7809;score_B=47.3209;score_UC=17.7809]
15	103246261	103246262	3	17.7809	+	[score_CL=21.1367;score_E=17.7809;score_B=38.9176;score_UC=17.7809]
15	103246262	103246263	3	8.65069	+	[score_CL=8.65069;score_E=17.7808;score_B=26.4316;score_UC=8.65069]
15	103246263	103246264	3	6.55932	+	[score_CL=6.55932;score_E=17.7797;score_B=24.34;score_UC=6.55932]
15	103246264	103246265	3	6.0735	+	[score_CL=6.0735;score_E=17.7792;score_B=23.8367;score_UC=6.0735]
15	103246265	103246266	3	2.5983	+	[score_CL=2.5983;score_E=17.7187;score_B=20.2516;score_UC=2.5983]
15	103246266	103246267	3	5.00384	+	[score_CL=5.00384;score_E=17.7809;score_B=20.7425;score_UC=5.00384]
15	103246274	103246275	3	2.67078	+	[score_CL=2.67078;score_E=10.408;score_B=8.84336;score_UC=2.67078]
15	103284071	103284072	3	5.85902	+	[score_CL=5.85902;score_E=24.8001;score_B=29.2925;score_UC=5.85902]
15	103284072	103284073	3	7.08227	+	[score_CL=7.08227;score_E=24.7907;score_B=30.4843;score_UC=7.08227]
15	103298793	103298794	3	0.332177	+	[score_CL=0.332177;score_E=35.1747;score_B=25.2965;score_UC=0.332177]
15	103298949	103298950	3	6.60618	+	[score_CL=6.60618;score_E=50.5074;score_B=47.3967;score_UC=6.60618]
15	103298950	103298951	3	8.41494	+	[score_CL=8.41494;score_E=48.4523;score_B=49.1739;score_UC=8.41494]
15	103298991	103298992	3	0.77658	+	[score_CL=0.77658;score_E=43.1854;score_B=34.1523;score_UC=0.77658]
15	103299054	103299055	3	9.39163	+	[score_CL=9.39163;score_E=61.966;score_B=69.5485;score_UC=9.39163]
15	103299162	103299163	3	1.74606	+	[score_CL=1.74606;score_E=68.2774;score_B=56.027;score_UC=1.74606]
15	103299163	103299164	3	2.80015	+	[score_CL=2.80015;score_E=64.8281;score_B=56.9958;score_UC=2.80015]
15	103299175	103299176	3	9.40136	+	[score_CL=9.40136;score_E=69.0607;score_B=71.5883;score_UC=9.40136]
15	103299176	103299177	3	7.77125	+	[score_CL=7.77125;score_E=70.6851;score_B=69.8821;score_UC=7.77125]
15	103299178	103299179	3	1.01592	+	[score_CL=1.01592;score_E=68.335;score_B=54.4543;score_UC=1.01592]
15	103299179	103299180	3	3.2955	+	[score_CL=3.2955;score_E=62.6564;score_B=56.6585;score_UC=3.2955]
15	103299351	103299352	3	12.9771	+	[score_CL=12.9771;score_E=110.649;score_B=120.324;score_UC=12.9771]
15	103299352	103299353	3	6.48383	+	[score_CL=6.48383;score_E=117.863;score_B=114.473;score_UC=6.48383]
15	103299358	103299359	3	1.4205	+	[score_CL=1.4205;score_E=108.149;score_B=100.036;score_UC=1.4205]
15	103299365	103299366	3	0.412037	+	[score_CL=0.412037;score_E=122.395;score_B=107.367;score_UC=0.412037]
15	103299366	103299367	3	6.84886	+	[score_CL=6.84886;score_E=112.845;score_B=114.17;score_UC=6.84886]
15	103299368	103299369	3	11.4093	+	[score_CL=11.4093;score_E=133.046;score_B=141.609;score_UC=11.4093]
15	103299369	103299370	3	23.1174	+	[score_CL=23.1174;score_E=123.804;score_B=146.921;score_UC=23.1174]
15	103299376	103299377	3	10.5814	+	[score_CL=10.5814;score_E=128.573;score_B=133.369;score_UC=10.5814]
15	103299377	103299378	3	14.662	+	[score_CL=14.662;score_E=128.832;score_B=137.835;score_UC=14.662]
15	103299378	103299379	3	4.2086	+	[score_CL=4.2086;score_E=130.213;score_B=122.309;score_UC=4.2086]
15	103299383	103299384	3	18.8155	+	[score_CL=18.8155;score_E=134.91;score_B=153.725;score_UC=18.8155]
15	103299384	103299385	3	61.4047	+	[score_CL=61.4047;score_E=153.067;score_B=214.471;score_UC=61.4047]
15	103299385	103299386	3	48.9408	+	[score_CL=48.9408;score_E=134.203;score_B=183.144;score_UC=48.9408]
15	103299386	103299387	3	0.209177	+	[score_CL=0.209177;score_E=133.316;score_B=134.119;score_UC=0.209177]
15	103299392	103299393	3	13.4562	+	[score_CL=13.4562;score_E=113.271;score_B=126.637;score_UC=13.4562]
15	103299455	103299456	3	2.75442	+	[score_CL=2.75442;score_E=82.2193;score_B=74.1959;score_UC=2.75442]
15	103299456	103299457	3	1.99994	+	[score_CL=1.99994;score_E=104.964;score_B=90.6702;score_UC=1.99994]
15	103299457	103299458	3	19.8553	+	[score_CL=19.8553;score_E=98.5587;score_B=118.209;score_UC=19.8553]
15	103299458	103299459	3	18.0541	+	[score_CL=18.0541;score_E=96.7941;score_B=114.783;score_UC=18.0541]
15	103299581	103299582	3	2.5698	+	[score_CL=2.5698;score_E=91.1216;score_B=79.724;score_UC=2.5698]
15	103299582	103299583	3	17.0466	+	[score_CL=17.0466;score_E=94.0496;score_B=111.096;score_UC=17.0466]
15	103299583	103299584	3	38.493	+	[score_CL=38.493;score_E=108.221;score_B=146.714;score_UC=38.493]
15	103299584	103299585	3	30.0848	+	[score_CL=30.0848;score_E=107.525;score_B=137.61;score_UC=30.0848]
15	103299585	103299586	3	17.7402	+	[score_CL=17.7402;score_E=110.214;score_B=127.954;score_UC=17.7402]
15	103299586	103299587	3	30.1041	+	[score_CL=30.1041;score_E=108.36;score_B=138.464;score_UC=30.1041]
15	103299587	103299588	3	38.4337	+	[score_CL=38.4337;score_E=99.1061;score_B=137.54;score_UC=38.4337]
15	103299588	103299589	3	9.75821	+	[score_CL=9.75821;score_E=109.673;score_B=119.431;score_UC=9.75821]
15	103299589	103299590	3	25.9618	+	[score_CL=25.9618;score_E=88.0888;score_B=114.036;score_UC=25.9618]
15	103299590	103299591	3	8.60227	+	[score_CL=8.60227;score_E=93.1503;score_B=96.6586;score_UC=8.60227]
15	103299591	103299592	3	4.3962	+	[score_CL=4.3962;score_E=79.1832;score_B=71.6365;score_UC=4.3962]
15	103522779	103522780	3	0.296752	+	[score_CL=0.296752;score_E=35.3091;score_B=21.9596;score_UC=0.296752]
15	103522780	103522781	3	1.17012	+	[score_CL=1.17012;score_E=32.1314;score_B=22.9021;score_UC=1.17012]
15	103528843	103528844	3	1.90451	+	[score_CL=1.90451;score_E=50.1931;score_B=38.9644;score_UC=1.90451]
15	103528844	103528845	3	2.05714	+	[score_CL=2.05714;score_E=52.7301;score_B=39.4638;score_UC=2.05714]
15	103528845	103528846	3	1.89605	+	[score_CL=1.89605;score_E=55.4044;score_B=39.9189;score_UC=1.89605]
15	103528846	103528847	3	2.39211	+	[score_CL=2.39211;score_E=49.2409;score_B=40.3737;score_UC=2.39211]
15	103528853	103528854	3	5.68615	+	[score_CL=5.68615;score_E=47.9291;score_B=48.2082;score_UC=5.68615]
15	103528864	103528865	3	2.10253	+	[score_CL=2.10253;score_E=55.4172;score_B=43.8426;score_UC=2.10253]
15	103528865	103528866	3	3.09519	+	[score_CL=3.09519;score_E=70.4544;score_B=57.8417;score_UC=3.09519]
15	103528866	103528867	3	15.9277	+	[score_CL=15.9277;score_E=62.6747;score_B=75.1039;score_UC=15.9277]
15	103528867	103528868	3	9.79879	+	[score_CL=9.79879;score_E=72.4846;score_B=70.5806;score_UC=9.79879]
15	103528868	103528869	3	6.7204	+	[score_CL=6.7204;score_E=59.9928;score_B=57.0821;score_UC=6.7204]
15	103528898	103528899	3	0.825126	+	[score_CL=0.825126;score_E=51.0599;score_B=42.1066;score_UC=0.825126]
15	103528930	103528931	3	0.425188	+	[score_CL=0.425188;score_E=63.2692;score_B=47.6578;score_UC=0.425188]
15	103528931	103528932	3	8.97933	+	[score_CL=8.97933;score_E=70.4224;score_B=73.1985;score_UC=8.97933]
15	103528932	103528933	3	22.456	+	[score_CL=22.456;score_E=59.8551;score_B=82.2976;score_UC=22.456]
15	103528933	103528934	3	1.66921	+	[score_CL=1.66921;score_E=70.218;score_B=62.1809;score_UC=1.66921]
15	103528934	103528935	3	1.03164	+	[score_CL=1.03164;score_E=53.9588;score_B=40.8251;score_UC=1.03164]
15	103528990	103528991	3	0.604693	+	[score_CL=0.604693;score_E=44.817;score_B=35.5113;score_UC=0.604693]
15	103529144	103529145	3	0.715013	+	[score_CL=0.715013;score_E=56.6389;score_B=47.4187;score_UC=0.715013]
15	103529157	103529158	3	7.26772	+	[score_CL=7.26772;score_E=58.9337;score_B=61.9224;score_UC=7.26772]
15	103529175	103529176	3	1.67604	+	[score_CL=1.67604;score_E=66.8715;score_B=54.2342;score_UC=1.67604]
15	103529176	103529177	3	3.48137	+	[score_CL=3.48137;score_E=68.0219;score_B=57.1131;score_UC=3.48137]
15	103529177	103529178	3	4.29932	+	[score_CL=4.29932;score_E=64.0543;score_B=57.9681;score_UC=4.29932]
15	103529193	103529194	3	2.88658	+	[score_CL=2.88658;score_E=63.2147;score_B=55.8778;score_UC=2.88658]
15	103529194	103529195	3	1.64254	+	[score_CL=1.64254;score_E=67.2024;score_B=54.6782;score_UC=1.64254]
15	103529214	103529215	3	3.13877	+	[score_CL=3.13877;score_E=64.003;score_B=57.1317;score_UC=3.13877]
15	103529215	103529216	3	1.7246	+	[score_CL=1.7246;score_E=68.185;score_B=55.7421;score_UC=1.7246]
15	103529247	103529248	3	2.59892	+	[score_CL=2.59892;score_E=63.1607;score_B=55.7905;score_UC=2.59892]
15	103529248	103529249	3	1.17363	+	[score_CL=1.17363;score_E=71.2921;score_B=54.4582;score_UC=1.17363]
15	103529249	103529250	3	1.22869	+	[score_CL=1.22869;score_E=73.0675;score_B=56.3599;score_UC=1.22869]
15	103529250	103529251	3	4.60487	+	[score_CL=4.60487;score_E=62.817;score_B=59.5821;score_UC=4.60487]
15	103529360	103529361	3	1.20025	+	[score_CL=1.20025;score_E=58.4371;score_B=50.1499;score_UC=1.20025]
15	103529502	103529503	3	8.12583	+	[score_CL=8.12583;score_E=103.606;score_B=108.899;score_UC=8.12583]
15	103529503	103529504	3	25.9179	+	[score_CL=25.9179;score_E=101.431;score_B=127.335;score_UC=25.9179]
15	103529504	103529505	3	10.1139	+	[score_CL=10.1139;score_E=104.525;score_B=112.905;score_UC=10.1139]
15	103529505	103529506	3	1.88342	+	[score_CL=1.88342;score_E=97.7993;score_B=84.4314;score_UC=1.88342]
15	103529506	103529507	3	0.0985355	+	[score_CL=0.0985355;score_E=89.7825;score_B=74.5828;score_UC=0.0985355]
15	103529509	103529510	3	6.05781	+	[score_CL=6.05781;score_E=90.7706;score_B=86.607;score_UC=6.05781]
15	103529510	103529511	3	6.86856	+	[score_CL=6.86856;score_E=94.8948;score_B=88.0097;score_UC=6.86856]
15	103529511	103529512	3	5.1306	+	[score_CL=5.1306;score_E=93.7522;score_B=85.1339;score_UC=5.1306]
15	103529512	103529513	3	2.53407	+	[score_CL=2.53407;score_E=91.2918;score_B=80.1516;score_UC=2.53407]
15	103529531	103529532	3	3.40238	+	[score_CL=3.40238;score_E=76.6382;score_B=72.5034;score_UC=3.40238]
15	103529664	103529665	3	5.3421	+	[score_CL=5.3421;score_E=56.6056;score_B=53.8109;score_UC=5.3421]
15	103529665	103529666	3	1.71689	+	[score_CL=1.71689;score_E=67.6399;score_B=51.0173;score_UC=1.71689]
15	103529666	103529667	3	1.87308	+	[score_CL=1.87308;score_E=58.5174;score_B=48.2864;score_UC=1.87308]
15	103529694	103529695	3	1.85643	+	[score_CL=1.85643;score_E=82.7304;score_B=70.4697;score_UC=1.85643]
15	103529695	103529696	3	3.11575	+	[score_CL=3.11575;score_E=79.592;score_B=72.6391;score_UC=3.11575]
15	103529705	103529706	3	8.0914	+	[score_CL=8.0914;score_E=95.4819;score_B=95.2466;score_UC=8.0914]
15	103529706	103529707	3	8.2952	+	[score_CL=8.2952;score_E=96.1996;score_B=96.4901;score_UC=8.2952]
15	103529719	103529720	3	3.94395	+	[score_CL=3.94395;score_E=108.556;score_B=100.196;score_UC=3.94395]
15	103529720	103529721	3	16.5634	+	[score_CL=16.5634;score_E=105.542;score_B=118.525;score_UC=16.5634]
15	103529721	103529722	3	11.2724	+	[score_CL=11.2724;score_E=110.654;score_B=113.127;score_UC=11.2724]
15	103529722	103529723	3	3.9701	+	[score_CL=3.9701;score_E=102.918;score_B=94.5171;score_UC=3.9701]
15	103529910	103529911	3	1.50887	+	[score_CL=1.50887;score_E=69.1588;score_B=56.3055;score_UC=1.50887]
15	103529911	103529912	3	3.00121	+	[score_CL=3.00121;score_E=69.9845;score_B=58.4723;score_UC=3.00121]
15	103529912	103529913	3	3.50581	+	[score_CL=3.50581;score_E=66.4564;score_B=58.9658;score_UC=3.50581]
15	103529971	103529972	3	0.557708	+	[score_CL=0.557708;score_E=55.8222;score_B=46.4394;score_UC=0.557708]
15	103529997	103529998	3	0.0661133	+	[score_CL=0.0661133;score_E=57.1463;score_B=41.5892;score_UC=0.0661133]
15	103529998	103529999	3	5.09693	+	[score_CL=5.09693;score_E=58.376;score_B=51.4911;score_UC=5.09693]
15	103529999	103530000	3	9.80019	+	[score_CL=9.80019;score_E=51.8566;score_B=55.809;score_UC=9.80019]
15	103828150	103828151	3	40.3508	+	[score_CL=40.3508;score_E=646.546;score_B=686.896;score_UC=40.3508]
15	103828151	103828152	3	74.7823	+	[score_CL=74.7823;score_E=668.549;score_B=743.331;score_UC=74.7823]
15	103828152	103828153	3	105.072	+	[score_CL=105.072;score_E=671.257;score_B=776.329;score_UC=105.072]
15	103828153	103828154	3	30.2055	+	[score_CL=30.2055;score_E=673.893;score_B=704.099;score_UC=30.2055]
15	103828154	103828155	3	81.8743	+	[score_CL=81.8743;score_E=676.458;score_B=758.332;score_UC=81.8743]
15	103828155	103828156	3	301.744	+	[score_CL=301.744;score_E=678.951;score_B=980.695;score_UC=301.744]
15	103828156	103828157	3	329.265	+	[score_CL=329.265;score_E=681.373;score_B=1010.64;score_UC=329.265]
15	103828157	103828158	3	43.4892	+	[score_CL=43.4892;score_E=683.725;score_B=727.214;score_UC=43.4892]
15	103828158	103828159	3	296.287	+	[score_CL=296.287;score_E=686.021;score_B=982.308;score_UC=296.287]
15	103828159	103828160	3	371.685	+	[score_CL=371.685;score_E=667.711;score_B=1039.4;score_UC=371.685]
15	103828161	103828162	3	87.2416	+	[score_CL=87.2416;score_E=673.233;score_B=760.475;score_UC=87.2416]
15	103828162	103828163	3	60.7575	+	[score_CL=60.7575;score_E=694.455;score_B=755.212;score_UC=60.7575]
15	103828163	103828164	3	35.21	+	[score_CL=35.21;score_E=696.387;score_B=731.597;score_UC=35.21]
15	103828164	103828165	3	39.7039	+	[score_CL=39.7039;score_E=698.264;score_B=737.968;score_UC=39.7039]
15	103828165	103828166	3	120.73	+	[score_CL=120.73;score_E=693.738;score_B=814.468;score_UC=120.73]
15	103828166	103828167	3	14.2026	+	[score_CL=14.2026;score_E=701.785;score_B=715.987;score_UC=14.2026]
15	103828167	103828168	3	88.8006	+	[score_CL=88.8006;score_E=698.417;score_B=787.217;score_UC=88.8006]
15	103828168	103828169	3	221.399	+	[score_CL=221.399;score_E=705.035;score_B=926.435;score_UC=221.399]
15	103828169	103828170	3	140.505	+	[score_CL=140.505;score_E=706.575;score_B=847.08;score_UC=140.505]
15	103828170	103828171	3	136.659	+	[score_CL=136.659;score_E=708.032;score_B=844.691;score_UC=136.659]
15	103828171	103828172	3	94.6543	+	[score_CL=94.6543;score_E=688.904;score_B=783.559;score_UC=94.6543]
15	103828181	103828182	3	0.515695	+	[score_CL=0.515695;score_E=681.287;score_B=670.685;score_UC=0.515695]
15	103828188	103828189	3	6.32986	+	[score_CL=6.32986;score_E=683.737;score_B=685.438;score_UC=6.32986]
15	103828196	103828197	3	28.9	+	[score_CL=28.9;score_E=704.886;score_B=733.786;score_UC=28.9]
15	103828197	103828198	3	24.371	+	[score_CL=24.371;score_E=703.436;score_B=727.807;score_UC=24.371]
15	103828210	103828211	3	9.93073	+	[score_CL=9.93073;score_E=697.715;score_B=707.643;score_UC=9.93073]
15	103828211	103828212	3	33.1817	+	[score_CL=33.1817;score_E=686.229;score_B=719.41;score_UC=33.1817]
15	103828214	103828215	3	2.5219	+	[score_CL=2.5219;score_E=688.394;score_B=677.157;score_UC=2.5219]
15	103828215	103828216	3	12.212	+	[score_CL=12.212;score_E=674.849;score_B=685.517;score_UC=12.212]
15	103828228	103828229	3	119.53	+	[score_CL=119.53;score_E=674.362;score_B=793.893;score_UC=119.53]
15	103828229	103828230	3	137.92	+	[score_CL=137.92;score_E=691.857;score_B=829.776;score_UC=137.92]
15	103828230	103828231	3	128.593	+	[score_CL=128.593;score_E=690.086;score_B=818.679;score_UC=128.593]
15	103828231	103828232	3	252.56	+	[score_CL=252.56;score_E=671.879;score_B=924.439;score_UC=252.56]
15	103828232	103828233	3	4.11228	+	[score_CL=4.11228;score_E=686.416;score_B=690.545;score_UC=4.11228]
15	103828233	103828234	3	72.8969	+	[score_CL=72.8969;score_E=666.738;score_B=739.635;score_UC=72.8969]
15	103828234	103828235	3	17.9055	+	[score_CL=17.9055;score_E=662.059;score_B=679.964;score_UC=17.9055]
15	103828240	103828241	3	2.06446	+	[score_CL=2.06446;score_E=650.888;score_B=653.072;score_UC=2.06446]
15	103828241	103828242	3	82.9579	+	[score_CL=82.9579;score_E=650.859;score_B=733.817;score_UC=82.9579]
15	103828242	103828243	3	194.435	+	[score_CL=194.435;score_E=645.127;score_B=839.561;score_UC=194.435]
15	103828443	103828444	3	24.7362	+	[score_CL=24.7362;score_E=248.702;score_B=273.438;score_UC=24.7362]
15	103828444	103828445	3	55.3884	+	[score_CL=55.3884;score_E=266.922;score_B=322.31;score_UC=55.3884]
15	103828445	103828446	3	68.2756	+	[score_CL=68.2756;score_E=265.801;score_B=334.076;score_UC=68.2756]
15	103828446	103828447	3	22.8079	+	[score_CL=22.8079;score_E=252.954;score_B=275.761;score_UC=22.8079]
15	103828447	103828448	3	8.63527	+	[score_CL=8.63527;score_E=251.64;score_B=250.834;score_UC=8.63527]
15	103828448	103828449	3	8.39742	+	[score_CL=8.39742;score_E=240.18;score_B=235.278;score_UC=8.39742]
15	103828449	103828450	3	8.5556	+	[score_CL=8.5556;score_E=239.035;score_B=234.451;score_UC=8.5556]
15	103828450	103828451	3	8.80444	+	[score_CL=8.80444;score_E=232.611;score_B=230.584;score_UC=8.80444]
15	103828451	103828452	3	3.40433	+	[score_CL=3.40433;score_E=230.288;score_B=220.771;score_UC=3.40433]
15	103828455	103828456	3	7.08148	+	[score_CL=7.08148;score_E=216.773;score_B=217.607;score_UC=7.08148]
15	103828456	103828457	3	2.31954	+	[score_CL=2.31954;score_E=240.609;score_B=223.625;score_UC=2.31954]
15	103828457	103828458	3	14.4638	+	[score_CL=14.4638;score_E=234.629;score_B=249.093;score_UC=14.4638]
15	103828458	103828459	3	35.0747	+	[score_CL=35.0747;score_E=243.404;score_B=278.479;score_UC=35.0747]
15	103828459	103828460	3	18.7765	+	[score_CL=18.7765;score_E=228.179;score_B=246.956;score_UC=18.7765]
15	103828559	103828560	3	1.74381	+	[score_CL=1.74381;score_E=125.366;score_B=112.654;score_UC=1.74381]
15	103828560	103828561	3	10.3166	+	[score_CL=10.3166;score_E=117.815;score_B=121.812;score_UC=10.3166]
15	103828561	103828562	3	4.00275	+	[score_CL=4.00275;score_E=126.246;score_B=115.886;score_UC=4.00275]
15	103828562	103828563	3	1.78753	+	[score_CL=1.78753;score_E=120.052;score_B=107.548;score_UC=1.78753]
15	103828577	103828578	3	6.66169	+	[score_CL=6.66169;score_E=125.488;score_B=122.796;score_UC=6.66169]
15	103828578	103828579	3	6.10427	+	[score_CL=6.10427;score_E=138.237;score_B=128.86;score_UC=6.10427]
15	103828579	103828580	3	11.1845	+	[score_CL=11.1845;score_E=126.493;score_B=132.595;score_UC=11.1845]
15	103828582	103828583	3	11.5196	+	[score_CL=11.5196;score_E=141.896;score_B=153.301;score_UC=11.5196]
15	103828583	103828584	3	27.4648	+	[score_CL=27.4648;score_E=153.837;score_B=181.302;score_UC=27.4648]
15	103828584	103828585	3	32.6301	+	[score_CL=32.6301;score_E=141.797;score_B=174.427;score_UC=32.6301]
15	103828589	103828590	3	1.57704	+	[score_CL=1.57704;score_E=144.636;score_B=134.667;score_UC=1.57704]
15	103828590	103828591	3	19.8555	+	[score_CL=19.8555;score_E=146.765;score_B=166.613;score_UC=19.8555]
15	103828591	103828592	3	23.5871	+	[score_CL=23.5871;score_E=164.194;score_B=187.781;score_UC=23.5871]
15	103828592	103828593	3	62.788	+	[score_CL=62.788;score_E=158.804;score_B=221.592;score_UC=62.788]
15	103828593	103828594	3	14.3797	+	[score_CL=14.3797;score_E=147.236;score_B=161.616;score_UC=14.3797]
15	103828594	103828595	3	2.3801	+	[score_CL=2.3801;score_E=152.571;score_B=135.808;score_UC=2.3801]
15	103828595	103828596	3	6.50946	+	[score_CL=6.50946;score_E=136.488;score_B=130.794;score_UC=6.50946]
15	103828596	103828597	3	7.57345	+	[score_CL=7.57345;score_E=153.572;score_B=160.496;score_UC=7.57345]
15	103828597	103828598	3	34.4368	+	[score_CL=34.4368;score_E=154.798;score_B=189.235;score_UC=34.4368]
15	103828598	103828599	3	23.9673	+	[score_CL=23.9673;score_E=157.755;score_B=181.723;score_UC=23.9673]
15	103828599	103828600	3	11.5345	+	[score_CL=11.5345;score_E=146.461;score_B=157.266;score_UC=11.5345]
15	103619997	103619998	3	17.3066	-	[score_CL=17.3066;score_E=92.0172;score_B=109.282;score_UC=17.3066]
15	103619996	103619997	3	22.6148	-	[score_CL=22.6148;score_E=109.351;score_B=131.966;score_UC=22.6148]
15	103619995	103619996	3	28.5945	-	[score_CL=28.5945;score_E=98.4366;score_B=127.031;score_UC=28.5945]
15	103619994	103619995	3	7.55537	-	[score_CL=7.55537;score_E=96.7442;score_B=100.056;score_UC=7.55537]
15	103619993	103619994	3	5.74831	-	[score_CL=5.74831;score_E=80.7114;score_B=74.9677;score_UC=5.74831]
15	103619992	103619993	3	0.46349	-	[score_CL=0.46349;score_E=83.8036;score_B=66.9632;score_UC=0.46349]
15	103619991	103619992	3	0.137974	-	[score_CL=0.137974;score_E=87.6897;score_B=68.4514;score_UC=0.137974]
15	103619990	103619991	3	7.42662	-	[score_CL=7.42662;score_E=80.19;score_B=78.0029;score_UC=7.42662]
15	103619989	103619990	3	7.75671	-	[score_CL=7.75671;score_E=87.75;score_B=81.6389;score_UC=7.75671]
15	103619988	103619989	3	8.68882	-	[score_CL=8.68882;score_E=79.1494;score_B=80.2523;score_UC=8.68882]
15	103619982	103619983	3	2.38966	-	[score_CL=2.38966;score_E=73.9021;score_B=64.3567;score_UC=2.38966]
15	103619981	103619982	3	2.22992	-	[score_CL=2.22992;score_E=90.4455;score_B=74.5978;score_UC=2.22992]
15	103619980	103619981	3	12.9384	-	[score_CL=12.9384;score_E=92.6333;score_B=105.572;score_UC=12.9384]
15	103619979	103619980	3	45.0265	-	[score_CL=45.0265;score_E=102.953;score_B=147.979;score_UC=45.0265]
15	103619978	103619979	3	46.8563	-	[score_CL=46.8563;score_E=108.934;score_B=155.791;score_UC=46.8563]
15	103619977	103619978	3	67.6324	-	[score_CL=67.6324;score_E=103.726;score_B=171.358;score_UC=67.6324]
15	103619976	103619977	3	15.6437	-	[score_CL=15.6437;score_E=95.3822;score_B=111.026;score_UC=15.6437]
15	103619975	103619976	3	7.63379	-	[score_CL=7.63379;score_E=92.2609;score_B=85.8351;score_UC=7.63379]
15	103619974	103619975	3	8.28281	-	[score_CL=8.28281;score_E=75.4705;score_B=75.7711;score_UC=8.28281]
15	103619854	103619855	3	0.918043	-	[score_CL=0.918043;score_E=30.3597;score_B=21.6683;score_UC=0.918043]
15	103619852	103619853	3	0.796186	-	[score_CL=0.796186;score_E=30.8704;score_B=21.5439;score_UC=0.796186]
15	103619659	103619660	3	40.9892	-	[score_CL=40.9892;score_E=407.993;score_B=448.982;score_UC=40.9892]
15	103619658	103619659	3	167.876	-	[score_CL=167.876;score_E=429.285;score_B=597.16;score_UC=167.876]
15	103619657	103619658	3	162.004	-	[score_CL=162.004;score_E=431.308;score_B=593.313;score_UC=162.004]
15	103619656	103619657	3	28.9406	-	[score_CL=28.9406;score_E=412.788;score_B=441.729;score_UC=28.9406]
15	103619654	103619655	3	19.4548	-	[score_CL=19.4548;score_E=417.919;score_B=437.374;score_UC=19.4548]
15	103619653	103619654	3	52.2081	-	[score_CL=52.2081;score_E=417.885;score_B=470.093;score_UC=52.2081]
15	103619651	103619652	3	14.4993	-	[score_CL=14.4993;score_E=402.841;score_B=417.312;score_UC=14.4993]
15	103619626	103619627	3	26.122	-	[score_CL=26.122;score_E=436.148;score_B=462.27;score_UC=26.122]
15	103619621	103619622	3	36.5491	-	[score_CL=36.5491;score_E=460.907;score_B=497.456;score_UC=36.5491]
15	103619620	103619621	3	65.365	-	[score_CL=65.365;score_E=460.35;score_B=525.715;score_UC=65.365]
15	103619611	103619612	3	60.5229	-	[score_CL=60.5229;score_E=466.789;score_B=527.312;score_UC=60.5229]
15	103619610	103619611	3	101.667	-	[score_CL=101.667;score_E=465.884;score_B=567.551;score_UC=101.667]
15	103619600	103619601	3	12.9245	-	[score_CL=12.9245;score_E=469.118;score_B=482.042;score_UC=12.9245]
15	103619599	103619600	3	164.824	-	[score_CL=164.824;score_E=482.025;score_B=646.849;score_UC=164.824]
15	103619598	103619599	3	150.594	-	[score_CL=150.594;score_E=488.272;score_B=638.866;score_UC=150.594]
15	103619597	103619598	3	102.22	-	[score_CL=102.22;score_E=488.185;score_B=590.404;score_UC=102.22]
15	103619596	103619597	3	299.346	-	[score_CL=299.346;score_E=488.054;score_B=787.4;score_UC=299.346]
15	103619595	103619596	3	241.666	-	[score_CL=241.666;score_E=487.885;score_B=729.551;score_UC=241.666]
15	103619594	103619595	3	110.451	-	[score_CL=110.451;score_E=487.677;score_B=598.127;score_UC=110.451]
15	103619593	103619594	3	85.6043	-	[score_CL=85.6043;score_E=487.429;score_B=573.034;score_UC=85.6043]
15	103619592	103619593	3	46.7011	-	[score_CL=46.7011;score_E=487.042;score_B=533.743;score_UC=46.7011]
15	103619591	103619592	3	22.7097	-	[score_CL=22.7097;score_E=466.301;score_B=489.011;score_UC=22.7097]
15	103619589	103619590	3	30.5612	-	[score_CL=30.5612;score_E=462.516;score_B=493.077;score_UC=30.5612]
15	103619588	103619589	3	16.2209	-	[score_CL=16.2209;score_E=465.092;score_B=481.313;score_UC=16.2209]
15	103619580	103619581	3	0.789564	-	[score_CL=0.789564;score_E=440.904;score_B=431.906;score_UC=0.789564]
15	103619535	103619536	3	113.985	-	[score_CL=113.985;score_E=389.205;score_B=503.19;score_UC=113.985]
15	103619534	103619535	3	56.7515	-	[score_CL=56.7515;score_E=406.108;score_B=462.86;score_UC=56.7515]
15	103619533	103619534	3	42.0922	-	[score_CL=42.0922;score_E=393.604;score_B=435.696;score_UC=42.0922]
15	103619532	103619533	3	10.3599	-	[score_CL=10.3599;score_E=393.282;score_B=403.642;score_UC=10.3599]
15	103619531	103619532	3	12.3976	-	[score_CL=12.3976;score_E=369.628;score_B=378.049;score_UC=12.3976]
15	103619523	103619524	3	28.8603	-	[score_CL=28.8603;score_E=339.454;score_B=368.315;score_UC=28.8603]
15	103619518	103619519	3	6.03661	-	[score_CL=6.03661;score_E=326.525;score_B=327.626;score_UC=6.03661]
15	103619505	103619506	3	4.82284	-	[score_CL=4.82284;score_E=291.582;score_B=290.283;score_UC=4.82284]
15	103619321	103619322	3	9.08276	-	[score_CL=9.08276;score_E=247.109;score_B=250.586;score_UC=9.08276]
15	103619320	103619321	3	21.9825	-	[score_CL=21.9825;score_E=236.071;score_B=258.05;score_UC=21.9825]
15	103619216	103619217	3	5.53069	-	[score_CL=5.53069;score_E=364.801;score_B=364.911;score_UC=5.53069]
15	103619209	103619210	3	79.5692	-	[score_CL=79.5692;score_E=394.759;score_B=474.328;score_UC=79.5692]
15	103619208	103619209	3	56.9003	-	[score_CL=56.9003;score_E=394.694;score_B=451.594;score_UC=56.9003]
15	103619204	103619205	3	49.3219	-	[score_CL=49.3219;score_E=400.629;score_B=449.951;score_UC=49.3219]
15	103619203	103619204	3	85.5033	-	[score_CL=85.5033;score_E=420.936;score_B=506.439;score_UC=85.5033]
15	103619202	103619203	3	126.255	-	[score_CL=126.255;score_E=421.99;score_B=548.244;score_UC=126.255]
15	103619201	103619202	3	152.282	-	[score_CL=152.282;score_E=402.492;score_B=554.774;score_UC=152.282]
15	103619197	103619198	3	80.418	-	[score_CL=80.418;score_E=407.584;score_B=488.002;score_UC=80.418]
15	103619196	103619197	3	232.804	-	[score_CL=232.804;score_E=407.661;score_B=640.465;score_UC=232.804]
15	103619192	103619193	3	126.008	-	[score_CL=126.008;score_E=391.133;score_B=517.141;score_UC=126.008]
15	103619158	103619159	3	11.6181	-	[score_CL=11.6181;score_E=417.888;score_B=424.752;score_UC=11.6181]
15	103619157	103619158	3	15.0853	-	[score_CL=15.0853;score_E=434.989;score_B=450.074;score_UC=15.0853]
15	103619156	103619157	3	64.5936	-	[score_CL=64.5936;score_E=438.483;score_B=503.076;score_UC=64.5936]
15	103619155	103619156	3	149.256	-	[score_CL=149.256;score_E=442.669;score_B=591.925;score_UC=149.256]
15	103619154	103619155	3	193.199	-	[score_CL=193.199;score_E=422.171;score_B=615.371;score_UC=193.199]
15	103619111	103619112	3	122.229	-	[score_CL=122.229;score_E=419.522;score_B=541.751;score_UC=122.229]
15	103619110	103619111	3	80.9273	-	[score_CL=80.9273;score_E=438.502;score_B=519.43;score_UC=80.9273]
15	103619109	103619110	3	117.132	-	[score_CL=117.132;score_E=420.534;score_B=537.666;score_UC=117.132]
15	103619108	103619109	3	2.74321	-	[score_CL=2.74321;score_E=417.463;score_B=420.268;score_UC=2.74321]
15	103619106	103619107	3	34.9593	-	[score_CL=34.9593;score_E=397.667;score_B=432.626;score_UC=34.9593]
15	103619070	103619071	3	69.7113	-	[score_CL=69.7113;score_E=393.887;score_B=463.598;score_UC=69.7113]
15	103619069	103619070	3	110.423	-	[score_CL=110.423;score_E=411.982;score_B=522.405;score_UC=110.423]
15	103619068	103619069	3	102.317	-	[score_CL=102.317;score_E=410.83;score_B=513.147;score_UC=102.317]
15	103619067	103619068	3	45.5717	-	[score_CL=45.5717;score_E=389.133;score_B=434.705;score_UC=45.5717]
15	103619063	103619064	3	34.6085	-	[score_CL=34.6085;score_E=364.98;score_B=399.588;score_UC=34.6085]
15	103618904	103618905	3	17.7939	-	[score_CL=17.7939;score_E=400.384;score_B=418.178;score_UC=17.7939]
15	103618903	103618904	3	27.3051	-	[score_CL=27.3051;score_E=397.341;score_B=424.646;score_UC=27.3051]
15	103618901	103618902	3	42.1296	-	[score_CL=42.1296;score_E=395.658;score_B=437.788;score_UC=42.1296]
15	103618900	103618901	3	16.1545	-	[score_CL=16.1545;score_E=398.602;score_B=414.756;score_UC=16.1545]
15	103618813	103618814	3	3.94639	-	[score_CL=3.94639;score_E=438.457;score_B=435.417;score_UC=3.94639]
15	103618806	103618807	3	78.9778	-	[score_CL=78.9778;score_E=468.359;score_B=547.337;score_UC=78.9778]
15	103618805	103618806	3	242.579	-	[score_CL=242.579;score_E=488.863;score_B=731.442;score_UC=242.579]
15	103618804	103618805	3	84.4633	-	[score_CL=84.4633;score_E=490.126;score_B=574.589;score_UC=84.4633]
15	103618803	103618804	3	48.8642	-	[score_CL=48.8642;score_E=470.848;score_B=519.712;score_UC=48.8642]
15	103618800	103618801	3	15.2505	-	[score_CL=15.2505;score_E=475.751;score_B=491.001;score_UC=15.2505]
15	103618799	103618800	3	115.73	-	[score_CL=115.73;score_E=471.618;score_B=587.347;score_UC=115.73]
15	103618795	103618796	3	88.6423	-	[score_CL=88.6423;score_E=481.278;score_B=569.92;score_UC=88.6423]
15	103618794	103618795	3	135.344	-	[score_CL=135.344;score_E=481.005;score_B=616.349;score_UC=135.344]
15	103618792	103618793	3	5.426	-	[score_CL=5.426;score_E=463.754;score_B=463.645;score_UC=5.426]
15	103618790	103618791	3	131.107	-	[score_CL=131.107;score_E=486.113;score_B=617.22;score_UC=131.107]
15	103618789	103618790	3	154.527	-	[score_CL=154.527;score_E=506.195;score_B=660.722;score_UC=154.527]
15	103618788	103618789	3	106.189	-	[score_CL=106.189;score_E=507.032;score_B=613.222;score_UC=106.189]
15	103618787	103618788	3	181.791	-	[score_CL=181.791;score_E=507.835;score_B=689.626;score_UC=181.791]
15	103618786	103618787	3	48.7581	-	[score_CL=48.7581;score_E=488.082;score_B=536.84;score_UC=48.7581]
15	103618750	103618751	3	120.785	-	[score_CL=120.785;score_E=487.98;score_B=608.765;score_UC=120.785]
15	103618749	103618750	3	147.383	-	[score_CL=147.383;score_E=506.252;score_B=653.634;score_UC=147.383]
15	103618748	103618749	3	166.823	-	[score_CL=166.823;score_E=505.246;score_B=672.069;score_UC=166.823]
15	103618747	103618748	3	76.8441	-	[score_CL=76.8441;score_E=504.189;score_B=581.033;score_UC=76.8441]
15	103618746	103618747	3	245.404	-	[score_CL=245.404;score_E=503.08;score_B=748.484;score_UC=245.404]
15	103618745	103618746	3	320.805	-	[score_CL=320.805;score_E=501.92;score_B=822.725;score_UC=320.805]
15	103618744	103618745	3	331.311	-	[score_CL=331.311;score_E=500.708;score_B=832.02;score_UC=331.311]
15	103618743	103618744	3	244.166	-	[score_CL=244.166;score_E=499.444;score_B=743.61;score_UC=244.166]
15	103618742	103618743	3	193.449	-	[score_CL=193.449;score_E=498.128;score_B=691.577;score_UC=193.449]
15	103618741	103618742	3	279.112	-	[score_CL=279.112;score_E=496.761;score_B=775.873;score_UC=279.112]
15	103618740	103618741	3	70.0072	-	[score_CL=70.0072;score_E=474.821;score_B=544.829;score_UC=70.0072]
15	103618738	103618739	3	168.807	-	[score_CL=168.807;score_E=473.132;score_B=641.94;score_UC=168.807]
15	103618737	103618738	3	42.5945	-	[score_CL=42.5945;score_E=470.264;score_B=512.859;score_UC=42.5945]
15	103618732	103618733	3	0.768397	-	[score_CL=0.768397;score_E=443.547;score_B=433.439;score_UC=0.768397]
15	103618588	103618589	3	28.3292	-	[score_CL=28.3292;score_E=384.818;score_B=413.147;score_UC=28.3292]
15	103618587	103618588	3	123.83	-	[score_CL=123.83;score_E=405.399;score_B=529.228;score_UC=123.83]
15	103618586	103618587	3	113.835	-	[score_CL=113.835;score_E=406.705;score_B=520.539;score_UC=113.835]
15	103618585	103618586	3	121.4	-	[score_CL=121.4;score_E=407.962;score_B=529.361;score_UC=121.4]
15	103618584	103618585	3	311.635	-	[score_CL=311.635;score_E=409.175;score_B=720.81;score_UC=311.635]
15	103618583	103618584	3	410.34	-	[score_CL=425.653;score_E=410.34;score_B=835.992;score_UC=410.34]
15	103618582	103618583	3	141.021	-	[score_CL=141.021;score_E=411.455;score_B=552.476;score_UC=141.021]
15	103618581	103618582	3	193.56	-	[score_CL=193.56;score_E=412.52;score_B=606.08;score_UC=193.56]
15	103618580	103618581	3	170.278	-	[score_CL=170.278;score_E=393.017;score_B=563.295;score_UC=170.278]
15	103618575	103618576	3	45.7478	-	[score_CL=45.7478;score_E=398.594;score_B=444.341;score_UC=45.7478]
15	103618574	103618575	3	25.7054	-	[score_CL=25.7054;score_E=397.992;score_B=423.697;score_UC=25.7054]
15	103618569	103618570	3	31.9364	-	[score_CL=31.9364;score_E=401.927;score_B=433.864;score_UC=31.9364]
15	103618568	103618569	3	110.994	-	[score_CL=110.994;score_E=421.503;score_B=532.497;score_UC=110.994]
15	103618567	103618568	3	47.454	-	[score_CL=47.454;score_E=401.275;score_B=448.729;score_UC=47.454]
15	103618552	103618553	3	53.3996	-	[score_CL=53.3996;score_E=399.803;score_B=453.203;score_UC=53.3996]
15	103618551	103618552	3	23.6059	-	[score_CL=23.6059;score_E=397.887;score_B=421.493;score_UC=23.6059]
15	103618549	103618550	3	5.511	-	[score_CL=5.511;score_E=388.902;score_B=383.567;score_UC=5.511]
15	103618548	103618549	3	11.1057	-	[score_CL=11.1057;score_E=381.833;score_B=388.311;score_UC=11.1057]
15	103618546	103618547	3	3.38356	-	[score_CL=3.38356;score_E=394.982;score_B=398.399;score_UC=3.38356]
15	103618545	103618546	3	52.9027	-	[score_CL=52.9027;score_E=397.381;score_B=450.283;score_UC=52.9027]
15	103618544	103618545	3	43.9655	-	[score_CL=43.9655;score_E=391.582;score_B=435.547;score_UC=43.9655]
15	103618460	103618461	3	10.3904	-	[score_CL=10.3904;score_E=206.437;score_B=216.828;score_UC=10.3904]
15	103618459	103618460	3	45.8785	-	[score_CL=45.8785;score_E=195.203;score_B=241.081;score_UC=45.8785]
15	103618342	103618343	3	11.4754	-	[score_CL=11.4754;score_E=562.985;score_B=574.461;score_UC=11.4754]
15	103618341	103618342	3	68.8294	-	[score_CL=68.8294;score_E=572.194;score_B=641.024;score_UC=68.8294]
15	103618340	103618341	3	15.4353	-	[score_CL=15.4353;score_E=567.235;score_B=582.67;score_UC=15.4353]
15	103618336	103618337	3	61.689	-	[score_CL=61.689;score_E=576.223;score_B=637.912;score_UC=61.689]
15	103618335	103618336	3	18.4782	-	[score_CL=18.4782;score_E=599.818;score_B=618.296;score_UC=18.4782]
15	103618334	103618335	3	65.2112	-	[score_CL=65.2112;score_E=600.79;score_B=666.001;score_UC=65.2112]
15	103618333	103618334	3	79.011	-	[score_CL=79.011;score_E=603.925;score_B=682.936;score_UC=79.011]
15	103618332	103618333	3	139.214	-	[score_CL=139.214;score_E=585.305;score_B=724.519;score_UC=139.214]
15	103618325	103618326	3	8.06767	-	[score_CL=8.06767;score_E=597.159;score_B=605.227;score_UC=8.06767]
15	103618324	103618325	3	49.9958	-	[score_CL=49.9958;score_E=585.832;score_B=635.827;score_UC=49.9958]
15	103618320	103618321	3	115.67	-	[score_CL=115.67;score_E=601.88;score_B=717.55;score_UC=115.67]
15	103618319	103618320	3	204.184	-	[score_CL=204.184;score_E=621.781;score_B=825.965;score_UC=204.184]
15	103618318	103618319	3	153.95	-	[score_CL=153.95;score_E=622.374;score_B=776.324;score_UC=153.95]
15	103618317	103618318	3	51.8181	-	[score_CL=51.8181;score_E=622.884;score_B=674.702;score_UC=51.8181]
15	103618316	103618317	3	44.1715	-	[score_CL=44.1715;score_E=623.312;score_B=667.483;score_UC=44.1715]
15	103618315	103618316	3	86.2792	-	[score_CL=86.2792;score_E=623.659;score_B=709.938;score_UC=86.2792]
15	103618314	103618315	3	200.316	-	[score_CL=200.316;score_E=623.927;score_B=824.243;score_UC=200.316]
15	103618313	103618314	3	196.039	-	[score_CL=196.039;score_E=624.117;score_B=820.156;score_UC=196.039]
15	103618312	103618313	3	129.44	-	[score_CL=129.44;score_E=624.232;score_B=753.673;score_UC=129.44]
15	103618311	103618312	3	104.757	-	[score_CL=104.757;score_E=624.274;score_B=729.03;score_UC=104.757]
15	103618310	103618311	3	71.7807	-	[score_CL=71.7807;score_E=603.721;score_B=675.502;score_UC=71.7807]
15	103618308	103618309	3	20.603	-	[score_CL=20.603;score_E=604.748;score_B=625.351;score_UC=20.603]
15	103618307	103618308	3	44.9244	-	[score_CL=44.9244;score_E=623.511;score_B=668.435;score_UC=44.9244]
15	103618306	103618307	3	103.118	-	[score_CL=103.118;score_E=623.432;score_B=726.55;score_UC=103.118]
15	103618305	103618306	3	29.0483	-	[score_CL=29.0483;score_E=602.546;score_B=631.594;score_UC=29.0483]
15	103618298	103618299	3	4.29981	-	[score_CL=4.29981;score_E=599.679;score_B=600.098;score_UC=4.29981]
15	103618297	103618298	3	27.328	-	[score_CL=27.328;score_E=603.19;score_B=630.518;score_UC=27.328]
15	103618296	103618297	3	87.6687	-	[score_CL=87.6687;score_E=596.729;score_B=684.398;score_UC=87.6687]
15	103618294	103618295	3	18.5975	-	[score_CL=18.5975;score_E=580.741;score_B=599.295;score_UC=18.5975]
15	103618293	103618294	3	5.05593	-	[score_CL=5.05593;score_E=593.353;score_B=587.936;score_UC=5.05593]
15	103618236	103618237	3	58.7265	-	[score_CL=58.7265;score_E=515.148;score_B=573.875;score_UC=58.7265]
15	103618235	103618236	3	50.8897	-	[score_CL=50.8897;score_E=512.174;score_B=563.064;score_UC=50.8897]
15	103618224	103618225	3	35.3974	-	[score_CL=35.3974;score_E=493.231;score_B=528.628;score_UC=35.3974]
15	103618223	103618224	3	47.9484	-	[score_CL=47.9484;score_E=489.909;score_B=537.857;score_UC=47.9484]
15	103618155	103618156	3	0.726711	-	[score_CL=0.726711;score_E=290.56;score_B=281.341;score_UC=0.726711]
15	103617946	103617947	3	8.85325	-	[score_CL=8.85325;score_E=427.856;score_B=434.496;score_UC=8.85325]
15	103617935	103617936	3	4.87753	-	[score_CL=4.87753;score_E=456.059;score_B=449.505;score_UC=4.87753]
15	103617934	103617935	3	7.50436	-	[score_CL=7.50436;score_E=454.183;score_B=453.788;score_UC=7.50436]
15	103617930	103617931	3	2.1534	-	[score_CL=2.1534;score_E=476.122;score_B=478.386;score_UC=2.1534]
15	103617929	103617930	3	108.363	-	[score_CL=108.363;score_E=479.897;score_B=588.26;score_UC=108.363]
15	103617928	103617929	3	56.9369	-	[score_CL=56.9369;score_E=480.994;score_B=537.931;score_UC=56.9369]
15	103617927	103617928	3	3.13487	-	[score_CL=3.13487;score_E=499.786;score_B=502.964;score_UC=3.13487]
15	103617926	103617927	3	38.1518	-	[score_CL=38.1518;score_E=468.413;score_B=506.565;score_UC=38.1518]
15	103617925	103617926	3	3.75691	-	[score_CL=3.75691;score_E=482.058;score_B=485.838;score_UC=3.75691]
15	103617923	103617924	3	0.694615	-	[score_CL=0.694615;score_E=470.583;score_B=456.875;score_UC=0.694615]
15	103617922	103617923	3	1.40485	-	[score_CL=1.40485;score_E=489.021;score_B=487.433;score_UC=1.40485]
15	103617921	103617922	3	30.2262	-	[score_CL=30.2262;score_E=490.13;score_B=520.356;score_UC=30.2262]
15	103617920	103617921	3	131.596	-	[score_CL=131.596;score_E=508.918;score_B=640.515;score_UC=131.596]
15	103617919	103617920	3	99.2164	-	[score_CL=99.2164;score_E=489.547;score_B=588.764;score_UC=99.2164]
15	103617909	103617910	3	34.3213	-	[score_CL=34.3213;score_E=481.41;score_B=515.731;score_UC=34.3213]
15	103617908	103617909	3	1.92465	-	[score_CL=1.92465;score_E=499.207;score_B=501.251;score_UC=1.92465]
15	103617905	103617906	3	14.4744	-	[score_CL=14.4744;score_E=494.523;score_B=506.969;score_UC=14.4744]
15	103617904	103617905	3	12.9473	-	[score_CL=12.9473;score_E=516.984;score_B=526.964;score_UC=12.9473]
15	103617903	103617904	3	26.4215	-	[score_CL=26.4215;score_E=495.312;score_B=521.733;score_UC=26.4215]
15	103617897	103617898	3	3.29825	-	[score_CL=3.29825;score_E=487.262;score_B=479.25;score_UC=3.29825]
15	103617896	103617897	3	2.96224	-	[score_CL=2.96224;score_E=491.114;score_B=478.941;score_UC=2.96224]
15	103617895	103617896	3	2.12432	-	[score_CL=2.12432;score_E=509.453;score_B=511.691;score_UC=2.12432]
15	103617894	103617895	3	88.6874	-	[score_CL=88.6874;score_E=505.844;score_B=594.531;score_UC=88.6874]
15	103617893	103617894	3	126.963	-	[score_CL=126.963;score_E=522.611;score_B=649.574;score_UC=126.963]
15	103617892	103617893	3	135.084	-	[score_CL=135.084;score_E=522.331;score_B=657.416;score_UC=135.084]
15	103617891	103617892	3	338.526	-	[score_CL=338.526;score_E=521.99;score_B=860.516;score_UC=338.526]
15	103617890	103617891	3	274.049	-	[score_CL=274.049;score_E=521.587;score_B=795.635;score_UC=274.049]
15	103617889	103617890	3	216.239	-	[score_CL=216.239;score_E=521.121;score_B=737.36;score_UC=216.239]
15	103617888	103617889	3	38.1989	-	[score_CL=38.1989;score_E=520.592;score_B=558.791;score_UC=38.1989]
15	103617887	103617888	3	34.4075	-	[score_CL=34.4075;score_E=520;score_B=554.408;score_UC=34.4075]
15	103617886	103617887	3	95.0009	-	[score_CL=95.0009;score_E=515.461;score_B=610.462;score_UC=95.0009]
15	103617885	103617886	3	16.6575	-	[score_CL=16.6575;score_E=518.627;score_B=535.285;score_UC=16.6575]
15	103617884	103617885	3	76.9932	-	[score_CL=76.9932;score_E=515.207;score_B=592.2;score_UC=76.9932]
15	103617883	103617884	3	163.889	-	[score_CL=163.889;score_E=517.001;score_B=680.89;score_UC=163.889]
15	103617882	103617883	3	56.3628	-	[score_CL=56.3628;score_E=516.092;score_B=572.455;score_UC=56.3628]
15	103617881	103617882	3	82.6726	-	[score_CL=82.6726;score_E=495.014;score_B=577.687;score_UC=82.6726]
15	103617876	103617877	3	7.54474	-	[score_CL=7.54474;score_E=469.572;score_B=473.669;score_UC=7.54474]
15	103617869	103617870	3	11.5279	-	[score_CL=11.5279;score_E=458.933;score_B=469.964;score_UC=11.5279]
15	103586864	103586865	3	5.86008	-	[score_CL=5.86008;score_E=43.7354;score_B=39.2181;score_UC=5.86008]
15	103586863	103586864	3	5.0053	-	[score_CL=5.0053;score_E=57.663;score_B=52.1025;score_UC=5.0053]
15	103586862	103586863	3	18.0391	-	[score_CL=18.0391;score_E=43.8336;score_B=61.7464;score_UC=18.0391]
15	103586859	103586860	3	1.78945	-	[score_CL=1.78945;score_E=48.817;score_B=36.2377;score_UC=1.78945]
15	103586858	103586859	3	6.53325	-	[score_CL=6.53325;score_E=40.983;score_B=41.1729;score_UC=6.53325]
15	103586773	103586774	3	1.37864	-	[score_CL=1.37864;score_E=43.0598;score_B=29.9571;score_UC=1.37864]
15	103586772	103586773	3	2.94671	-	[score_CL=2.94671;score_E=43.9913;score_B=32.2934;score_UC=2.94671]
15	103586771	103586772	3	3.75034	-	[score_CL=3.75034;score_E=39.7167;score_B=32.9352;score_UC=3.75034]
15	103586615	103586616	3	0.973997	-	[score_CL=0.973997;score_E=56.6983;score_B=43.4139;score_UC=0.973997]
15	103586614	103586615	3	1.68036	-	[score_CL=1.68036;score_E=62.827;score_B=48.1054;score_UC=1.68036]
15	103586613	103586614	3	5.65598	-	[score_CL=5.65598;score_E=67.1803;score_B=60.2893;score_UC=5.65598]
15	103586612	103586613	3	12.9255	-	[score_CL=12.9255;score_E=69.0068;score_B=73.6599;score_UC=12.9255]
15	103586611	103586612	3	11.3936	-	[score_CL=11.3936;score_E=78.45;score_B=79.4667;score_UC=11.3936]
15	103586610	103586611	3	13.4349	-	[score_CL=13.4349;score_E=82.4589;score_B=87.7648;score_UC=13.4349]
15	103586609	103586610	3	19.057	-	[score_CL=19.057;score_E=71.7551;score_B=88.4445;score_UC=19.057]
15	103586608	103586609	3	5.98288	-	[score_CL=5.98288;score_E=71.1139;score_B=67.5612;score_UC=5.98288]
15	103586606	103586607	3	5.10369	-	[score_CL=5.10369;score_E=57.7319;score_B=52.462;score_UC=5.10369]
15	103586605	103586606	3	4.61223	-	[score_CL=4.61223;score_E=62.1828;score_B=52.1943;score_UC=4.61223]
15	103586604	103586605	3	3.15936	-	[score_CL=3.15936;score_E=63.4609;score_B=50.0082;score_UC=3.15936]
15	103586603	103586604	3	2.87509	-	[score_CL=2.87509;score_E=57.8386;score_B=48.2653;score_UC=2.87509]
15	103586502	103586503	3	1.97003	-	[score_CL=1.97003;score_E=70.9172;score_B=58.6266;score_UC=1.97003]
15	103586501	103586502	3	10.3125	-	[score_CL=10.3125;score_E=72.1012;score_B=74.2955;score_UC=10.3125]
15	103586500	103586501	3	12.8033	-	[score_CL=12.8033;score_E=72.7807;score_B=77.3366;score_UC=12.8033]
15	103586499	103586500	3	5.35396	-	[score_CL=5.35396;score_E=83.0007;score_B=71.9441;score_UC=5.35396]
15	103586498	103586499	3	11.7516	-	[score_CL=11.7516;score_E=64.4756;score_B=70.1655;score_UC=11.7516]
15	103586497	103586498	3	2.08192	-	[score_CL=2.08192;score_E=71.7908;score_B=59.7242;score_UC=2.08192]
15	103586476	103586477	3	7.41153	-	[score_CL=7.41153;score_E=57.2032;score_B=56.5699;score_UC=7.41153]
15	103586475	103586476	3	4.9579	-	[score_CL=4.9579;score_E=60.9629;score_B=53.7968;score_UC=4.9579]
15	103586474	103586475	3	0.160903	-	[score_CL=0.160903;score_E=61.1171;score_B=45.7076;score_UC=0.160903]
15	103530726	103530727	3	6.18106	-	[score_CL=6.18106;score_E=60.8221;score_B=57.0626;score_UC=6.18106]
15	103530725	103530726	3	5.94976	-	[score_CL=5.94976;score_E=60.9462;score_B=56.7627;score_UC=5.94976]
15	103530722	103530723	3	0.851335	-	[score_CL=0.851335;score_E=71.4865;score_B=56.4646;score_UC=0.851335]
15	103530721	103530722	3	12.3933	-	[score_CL=12.3933;score_E=59.686;score_B=68.1965;score_UC=12.3933]
15	103530720	103530721	3	4.40767	-	[score_CL=4.40767;score_E=67.7795;score_B=60.1199;score_UC=4.40767]
15	103530525	103530526	3	0.0696897	-	[score_CL=0.0696897;score_E=6.61337;score_B=0.318942;score_UC=0.0696897]
15	103445910	103445911	3	4.12382	-	[score_CL=4.12382;score_E=77.3204;score_B=70.7736;score_UC=4.12382]
15	103445909	103445910	3	3.11295	-	[score_CL=3.11295;score_E=79.773;score_B=70.0711;score_UC=3.11295]
15	103445901	103445902	3	16.5862	-	[score_CL=16.5862;score_E=94.9205;score_B=110.828;score_UC=16.5862]
15	103445900	103445901	3	19.2416	-	[score_CL=19.2416;score_E=109.376;score_B=126.107;score_UC=19.2416]
15	103445899	103445900	3	17.2631	-	[score_CL=17.2631;score_E=111.405;score_B=124.87;score_UC=17.2631]
15	103445898	103445899	3	17.1343	-	[score_CL=17.1343;score_E=113.531;score_B=130.665;score_UC=17.1343]
15	103445897	103445898	3	32.5053	-	[score_CL=32.5053;score_E=92.9913;score_B=125.497;score_UC=32.5053]
15	103445894	103445895	3	3.40943	-	[score_CL=3.40943;score_E=82.1821;score_B=72.8435;score_UC=3.40943]
15	103445893	103445894	3	3.99864	-	[score_CL=3.99864;score_E=80.2534;score_B=73.4524;score_UC=3.99864]
15	103445882	103445883	3	1.34562	-	[score_CL=1.34562;score_E=83.3744;score_B=69.9982;score_UC=1.34562]
15	103445881	103445882	3	4.32367	-	[score_CL=4.32367;score_E=82.1762;score_B=73.5207;score_UC=4.32367]
15	103445880	103445881	3	4.55289	-	[score_CL=4.55289;score_E=79.8567;score_B=73.5351;score_UC=4.55289]
15	103445797	103445798	3	3.63391	-	[score_CL=3.63391;score_E=57.5393;score_B=48.612;score_UC=3.63391]
15	103445796	103445797	3	4.65138	-	[score_CL=4.65138;score_E=60.623;score_B=50.376;score_UC=4.65138]
15	103445795	103445796	3	4.84584	-	[score_CL=4.84584;score_E=56.1936;score_B=50.3057;score_UC=4.84584]
15	103445752	103445753	3	1.09149	-	[score_CL=1.09149;score_E=51.5192;score_B=42.4726;score_UC=1.09149]
15	103445700	103445701	3	14.6795	-	[score_CL=14.6795;score_E=55.8073;score_B=68.6448;score_UC=14.6795]
15	103445699	103445700	3	9.69663	-	[score_CL=9.69663;score_E=79.0851;score_B=76.8634;score_UC=9.69663]
15	103445698	103445699	3	18.6238	-	[score_CL=18.6238;score_E=59.6751;score_B=76.4154;score_UC=18.6238]
15	103445697	103445698	3	4.25136	-	[score_CL=4.25136;score_E=64.3668;score_B=57.7051;score_UC=4.25136]
15	103445693	103445694	3	1.0421	-	[score_CL=1.0421;score_E=44.6582;score_B=36.0936;score_UC=1.0421]
15	103340083	103340084	3	2.00318	-	[score_CL=2.00318;score_E=10.7037;score_B=8.38031;score_UC=2.00318]
15	103340082	103340083	3	2.43811	-	[score_CL=2.43811;score_E=10.714;score_B=9.57916;score_UC=2.43811]
15	103340047	103340048	3	23.8497	-	[score_CL=43.032;score_E=23.8497;score_B=66.8817;score_UC=23.8497]
15	103334989	103334990	3	0.120859	-	[score_CL=0.120859;score_E=24.1154;score_B=17.1485;score_UC=0.120859]
15	103334316	103334317	3	16.495	-	[score_CL=16.495;score_E=89.9204;score_B=106.415;score_UC=16.495]
15	103334315	103334316	3	34.6197	-	[score_CL=34.6197;score_E=106.394;score_B=141.014;score_UC=34.6197]
15	103334314	103334315	3	24.2303	-	[score_CL=24.2303;score_E=109.247;score_B=133.477;score_UC=24.2303]
15	103334313	103334314	3	23.9911	-	[score_CL=23.9911;score_E=109.326;score_B=133.317;score_UC=23.9911]
15	103334312	103334313	3	36.4606	-	[score_CL=36.4606;score_E=109.367;score_B=145.827;score_UC=36.4606]
15	103334311	103334312	3	29.9097	-	[score_CL=29.9097;score_E=96.1824;score_B=126.092;score_UC=29.9097]
15	103334310	103334311	3	7.29807	-	[score_CL=7.29807;score_E=108.101;score_B=112.026;score_UC=7.29807]
15	103334309	103334310	3	19.3694	-	[score_CL=19.3694;score_E=94.6844;score_B=111.746;score_UC=19.3694]
15	103334308	103334309	3	17.7651	-	[score_CL=17.7651;score_E=108.796;score_B=126.561;score_UC=17.7651]
15	103334307	103334308	3	38.019	-	[score_CL=38.019;score_E=96.3056;score_B=134.325;score_UC=38.019]
15	103334306	103334307	3	9.09638	-	[score_CL=9.09638;score_E=104.105;score_B=113.199;score_UC=9.09638]
15	103334305	103334306	3	15.243	-	[score_CL=15.243;score_E=97.9117;score_B=106.971;score_UC=15.243]
15	103334304	103334305	3	19.5673	-	[score_CL=19.5673;score_E=94.0445;score_B=111.335;score_UC=19.5673]
15	103334303	103334304	3	9.30564	-	[score_CL=9.30564;score_E=99.5089;score_B=97.2397;score_UC=9.30564]
15	103334302	103334303	3	11.3496	-	[score_CL=11.3496;score_E=99.189;score_B=110.539;score_UC=11.3496]
15	103334301	103334302	3	101.134	-	[score_CL=163.53;score_E=101.134;score_B=264.664;score_UC=101.134]
15	103334300	103334301	3	108.899	-	[score_CL=271.634;score_E=108.899;score_B=380.533;score_UC=108.899]
15	103334299	103334300	3	53.7553	-	[score_CL=53.7553;score_E=93.0743;score_B=146.83;score_UC=53.7553]
15	103334298	103334299	3	4.80832	-	[score_CL=4.80832;score_E=108.647;score_B=113.463;score_UC=4.80832]
15	103334297	103334298	3	94.0963	-	[score_CL=102.114;score_E=94.0963;score_B=196.211;score_UC=94.0963]
15	103334296	103334297	3	107.595	-	[score_CL=138.327;score_E=107.595;score_B=245.922;score_UC=107.595]
15	103334295	103334296	3	20.4059	-	[score_CL=20.4059;score_E=87.6578;score_B=108.064;score_UC=20.4059]
15	103334283	103334284	3	8.09282	-	[score_CL=8.09282;score_E=86.0962;score_B=94.1893;score_UC=8.09282]
15	103334282	103334283	3	93.8861	-	[score_CL=98.1877;score_E=93.8861;score_B=192.074;score_UC=93.8861]
15	103334281	103334282	3	54.7958	-	[score_CL=54.7958;score_E=104.056;score_B=158.852;score_UC=54.7958]
15	103334280	103334281	3	20.6119	-	[score_CL=20.6119;score_E=83.8614;score_B=104.473;score_UC=20.6119]
15	103334232	103334233	3	23.6653	-	[score_CL=23.6653;score_E=61.8332;score_B=85.4985;score_UC=23.6653]
15	103334231	103334232	3	31.992	-	[score_CL=31.992;score_E=61.5716;score_B=93.5636;score_UC=31.992]
15	103333527	103333528	3	0.363756	-	[score_CL=0.363756;score_E=40.2906;score_B=25.8997;score_UC=0.363756]
15	103333526	103333527	3	5.1777	-	[score_CL=5.1777;score_E=37.1501;score_B=32.2986;score_UC=5.1777]
15	103333525	103333526	3	6.01571	-	[score_CL=6.01571;score_E=36.1267;score_B=33.1843;score_UC=6.01571]
15	103333518	103333519	3	33.6232	-	[score_CL=33.6232;score_E=37.4292;score_B=71.0524;score_UC=33.6232]
15	103333517	103333518	3	37.4292	-	[score_CL=43.7301;score_E=37.4292;score_B=81.1593;score_UC=37.4292]
15	103333195	103333196	3	8.60835	-	[score_CL=8.60835;score_E=68.1248;score_B=76.7333;score_UC=8.60835]
15	103333194	103333195	3	55.4498	-	[score_CL=55.4498;score_E=77.0459;score_B=132.496;score_UC=55.4498]
15	103333193	103333194	3	87.8972	-	[score_CL=88.3366;score_E=87.8972;score_B=176.234;score_UC=87.8972]
15	103333192	103333193	3	33.166	-	[score_CL=33.166;score_E=67.8219;score_B=100.988;score_UC=33.166]
15	103333150	103333151	3	14.2462	-	[score_CL=14.2462;score_E=80.7922;score_B=94.8833;score_UC=14.2462]
15	103333149	103333150	3	24.4024	-	[score_CL=24.4024;score_E=74.7189;score_B=99.121;score_UC=24.4024]
15	103333138	103333139	3	70.1273	-	[score_CL=70.1273;score_E=82.4587;score_B=152.586;score_UC=70.1273]
15	103333137	103333138	3	101.768	-	[score_CL=120.976;score_E=101.768;score_B=222.745;score_UC=101.768]
15	103333136	103333137	3	28.5372	-	[score_CL=28.5372;score_E=81.326;score_B=109.863;score_UC=28.5372]
15	103333134	103333135	3	2.11629	-	[score_CL=2.11629;score_E=62.2358;score_B=55.6311;score_UC=2.11629]
15	103333131	103333132	3	1.33421	-	[score_CL=1.33421;score_E=75.5035;score_B=62.0443;score_UC=1.33421]
15	103333130	103333131	3	9.27234	-	[score_CL=9.27234;score_E=84.4886;score_B=93.7611;score_UC=9.27234]
15	103333129	103333130	3	92.2124	-	[score_CL=118.485;score_E=92.2124;score_B=210.697;score_UC=92.2124]
15	103333128	103333129	3	81.6565	-	[score_CL=81.8982;score_E=81.6565;score_B=163.555;score_UC=81.6565]
15	103333126	103333127	3	51.7921	-	[score_CL=51.7921;score_E=82.9498;score_B=134.742;score_UC=51.7921]
15	103333125	103333126	3	102.153	-	[score_CL=125.565;score_E=102.153;score_B=227.718;score_UC=102.153]
15	103333124	103333125	3	95.9978	-	[score_CL=95.9978;score_E=102.128;score_B=198.126;score_UC=95.9978]
15	103333123	103333124	3	62.4556	-	[score_CL=62.4556;score_E=102.094;score_B=164.55;score_UC=62.4556]
15	103333122	103333123	3	38.3094	-	[score_CL=38.3094;score_E=102.052;score_B=140.361;score_UC=38.3094]
15	103333121	103333122	3	69.7492	-	[score_CL=69.7492;score_E=102.001;score_B=171.75;score_UC=69.7492]
15	103333120	103333121	3	101.94	-	[score_CL=307.698;score_E=101.94;score_B=409.638;score_UC=101.94]
15	103333119	103333120	3	101.871	-	[score_CL=187.128;score_E=101.871;score_B=288.999;score_UC=101.871]
15	103333118	103333119	3	40.8463	-	[score_CL=40.8463;score_E=81.2717;score_B=122.118;score_UC=40.8463]
15	103333114	103333115	3	12.69	-	[score_CL=12.69;score_E=65.6647;score_B=76.1554;score_UC=12.69]
15	103333113	103333114	3	3.88126	-	[score_CL=3.88126;score_E=75.915;score_B=67.3415;score_UC=3.88126]
15	103333107	103333108	3	0.575966	-	[score_CL=0.575966;score_E=81.1326;score_B=78.5239;score_UC=0.575966]
15	103333106	103333107	3	28.3062	-	[score_CL=28.3062;score_E=81.9725;score_B=110.279;score_UC=28.3062]
15	103333105	103333106	3	55.3532	-	[score_CL=55.3532;score_E=86.2958;score_B=141.649;score_UC=55.3532]
15	103333104	103333105	3	6.83278	-	[score_CL=6.83278;score_E=79.2637;score_B=86.0976;score_UC=6.83278]
15	103322714	103322715	3	0.94981	-	[score_CL=0.94981;score_E=26.986;score_B=25.2612;score_UC=0.94981]
15	103322713	103322714	3	8.19273	-	[score_CL=8.19273;score_E=26.1715;score_B=33.6555;score_UC=8.19273]
15	103322712	103322713	3	7.15702	-	[score_CL=7.15702;score_E=26.1713;score_B=32.5576;score_UC=7.15702]
15	103319342	103319343	3	3.91118	-	[score_CL=3.91118;score_E=42.7279;score_B=35.9887;score_UC=3.91118]
15	103319341	103319342	3	3.2304	-	[score_CL=3.2304;score_E=44.7603;score_B=35.3812;score_UC=3.2304]
15	103319328	103319329	3	1.35976	-	[score_CL=1.35976;score_E=46.4792;score_B=33.2468;score_UC=1.35976]
15	103319327	103319328	3	3.32073	-	[score_CL=3.32073;score_E=60.0438;score_B=49.0785;score_UC=3.32073]
15	103319326	103319327	3	17.1133	-	[score_CL=17.1133;score_E=49.8144;score_B=64.5273;score_UC=17.1133]
15	103319325	103319326	3	7.00747	-	[score_CL=7.00747;score_E=65.7773;score_B=58.9666;score_UC=7.00747]
15	103319324	103319325	3	9.79988	-	[score_CL=9.79988;score_E=46.5101;score_B=49.8526;score_UC=9.79988]
15	103319317	103319318	3	7.38574	-	[score_CL=7.38574;score_E=44.9469;score_B=43.7867;score_UC=7.38574]
15	103319316	103319317	3	5.63149	-	[score_CL=5.63149;score_E=46.9804;score_B=41.9653;score_UC=5.63149]
15	103319310	103319311	3	1.54169	-	[score_CL=1.54169;score_E=47.3542;score_B=34.3014;score_UC=1.54169]
15	103319309	103319310	3	5.15899	-	[score_CL=5.15899;score_E=47.1025;score_B=39.5218;score_UC=5.15899]
15	103319308	103319309	3	6.20792	-	[score_CL=6.20792;score_E=51.0722;score_B=42.5584;score_UC=6.20792]
15	103319307	103319308	3	7.0731	-	[score_CL=7.0731;score_E=48.2916;score_B=42.8134;score_UC=7.0731]
15	103319306	103319307	3	3.71532	-	[score_CL=3.71532;score_E=46.9522;score_B=38.0748;score_UC=3.71532]
15	103318009	103318010	3	6.52666	-	[score_CL=6.52666;score_E=7.68716;score_B=13.4855;score_UC=6.52666]
15	103318000	103318001	3	0.162417	-	[score_CL=0.162417;score_E=18.1512;score_B=12.2245;score_UC=0.162417]
15	103317992	103317993	3	0.237723	-	[score_CL=0.237723;score_E=21.5085;score_B=15.5714;score_UC=0.237723]
15	103317984	103317985	3	7.24606	-	[score_CL=7.24606;score_E=23.3791;score_B=29.8783;score_UC=7.24606]
15	103317983	103317984	3	5.8038	-	[score_CL=5.8038;score_E=23.384;score_B=28.4665;score_UC=5.8038]
15	103317974	103317975	3	0.242144	-	[score_CL=0.242144;score_E=22.9138;score_B=16.5561;score_UC=0.242144]
15	103317958	103317959	3	23.5777	-	[score_CL=34.3944;score_E=23.5777;score_B=57.9722;score_UC=23.5777]
15	103317875	103317876	3	0.309464	-	[score_CL=0.309464;score_E=28.1236;score_B=19.5214;score_UC=0.309464]
15	103316111	103316112	3	6.4574	-	[score_CL=6.4574;score_E=25.5641;score_B=29.9421;score_UC=6.4574]
15	103316078	103316079	3	10.4457	-	[score_CL=10.4457;score_E=51.6717;score_B=62.1156;score_UC=10.4457]
15	103316077	103316078	3	38.6889	-	[score_CL=38.6889;score_E=52.2533;score_B=90.9422;score_UC=38.6889]
15	103316076	103316077	3	17.4626	-	[score_CL=17.4626;score_E=52.284;score_B=69.7466;score_UC=17.4626]
15	103316075	103316076	3	7.96687	-	[score_CL=7.96687;score_E=51.5249;score_B=49.5107;score_UC=7.96687]
15	103316074	103316075	3	1.82378	-	[score_CL=1.82378;score_E=43.904;score_B=31.3413;score_UC=1.82378]
15	103316023	103316024	3	0.506574	-	[score_CL=0.506574;score_E=45.0538;score_B=37.8877;score_UC=0.506574]
15	103316022	103316023	3	13.0261	-	[score_CL=13.0261;score_E=36.5185;score_B=49.1985;score_UC=13.0261]
15	103316014	103316015	3	7.72462	-	[score_CL=7.72462;score_E=35.2094;score_B=39.652;score_UC=7.72462]
15	103316006	103316007	3	6.93635	-	[score_CL=6.93635;score_E=47.1698;score_B=44.6956;score_UC=6.93635]
15	103316005	103316006	3	12.1096	-	[score_CL=12.1096;score_E=62.1598;score_B=74.2694;score_UC=12.1096]
15	103316004	103316005	3	41.3785	-	[score_CL=41.3785;score_E=67.3742;score_B=108.753;score_UC=41.3785]
15	103316003	103316004	3	47.6374	-	[score_CL=47.6374;score_E=74.307;score_B=121.944;score_UC=47.6374]
15	103316002	103316003	3	53.7662	-	[score_CL=53.7662;score_E=74.3788;score_B=128.145;score_UC=53.7662]
15	103316001	103316002	3	66.1106	-	[score_CL=66.1106;score_E=69.627;score_B=135.738;score_UC=66.1106]
15	103316000	103316001	3	45.4066	-	[score_CL=45.4066;score_E=60.8558;score_B=106.262;score_UC=45.4066]
15	103315999	103316000	3	7.11314	-	[score_CL=7.11314;score_E=58.472;score_B=65.586;score_UC=7.11314]
15	103315998	103315999	3	4.72808	-	[score_CL=4.72808;score_E=46.7278;score_B=35.9546;score_UC=4.72808]
15	103315997	103315998	3	3.80615	-	[score_CL=3.80615;score_E=57.0948;score_B=45.3458;score_UC=3.80615]
15	103315996	103315997	3	16.84	-	[score_CL=16.84;score_E=46.3805;score_B=63.0363;score_UC=16.84]
15	103315995	103315996	3	13.093	-	[score_CL=13.093;score_E=46.3779;score_B=59.2381;score_UC=13.093]
15	103315932	103315933	3	1.3416	-	[score_CL=1.3416;score_E=7.76001;score_B=3.66727;score_UC=1.3416]
15	103315205	103315206	3	4.62742	-	[score_CL=4.62742;score_E=56.9251;score_B=55.2238;score_UC=4.62742]
15	103315200	103315201	3	10.257	-	[score_CL=10.257;score_E=57.494;score_B=66.4396;score_UC=10.257]
15	103315194	103315195	3	52.0465	-	[score_CL=52.0465;score_E=77.6004;score_B=129.647;score_UC=52.0465]
15	103315193	103315194	3	75.9648	-	[score_CL=75.9648;score_E=96.7603;score_B=172.725;score_UC=75.9648]
15	103315192	103315193	3	51.4273	-	[score_CL=51.4273;score_E=80.2706;score_B=131.698;score_UC=51.4273]
15	103315191	103315192	3	4.09016	-	[score_CL=4.09016;score_E=76.0771;score_B=80.1838;score_UC=4.09016]
15	103315188	103315189	3	9.74099	-	[score_CL=9.74099;score_E=77.045;score_B=86.7515;score_UC=9.74099]
15	103315187	103315188	3	30.4773	-	[score_CL=30.4773;score_E=66.1393;score_B=96.6166;score_UC=30.4773]
15	103315183	103315184	3	5.56732	-	[score_CL=5.56732;score_E=59.9527;score_B=56.1929;score_UC=5.56732]
15	103315182	103315183	3	3.96111	-	[score_CL=3.96111;score_E=81.1331;score_B=67.6108;score_UC=3.96111]
15	103315181	103315182	3	16.9759	-	[score_CL=16.9759;score_E=78.9028;score_B=93.1221;score_UC=16.9759]
15	103315180	103315181	3	20.001	-	[score_CL=20.001;score_E=78.4148;score_B=96.8394;score_UC=20.001]
15	103315179	103315180	3	6.34956	-	[score_CL=6.34956;score_E=73.9173;score_B=71.6474;score_UC=6.34956]
15	103315176	103315177	3	8.00094	-	[score_CL=8.00094;score_E=73.5279;score_B=73.4833;score_UC=8.00094]
15	103315175	103315176	3	19.4596	-	[score_CL=19.4596;score_E=82.5985;score_B=102.058;score_UC=19.4596]
15	103315174	103315175	3	36.1652	-	[score_CL=36.1652;score_E=92.997;score_B=129.162;score_UC=36.1652]
15	103315173	103315174	3	36.0265	-	[score_CL=36.0265;score_E=93.3278;score_B=129.354;score_UC=36.0265]
15	103315172	103315173	3	30.605	-	[score_CL=30.605;score_E=72.5537;score_B=103.159;score_UC=30.605]
15	103315086	103315087	3	27.1792	-	[score_CL=27.1792;score_E=41.489;score_B=68.6682;score_UC=27.1792]
15	103315085	103315086	3	0.278364	-	[score_CL=0.278364;score_E=55.5821;score_B=55.747;score_UC=0.278364]
15	103314997	103314998	3	0.766913	-	[score_CL=0.766913;score_E=69.2346;score_B=60.1989;score_UC=0.766913]
15	103314971	103314972	3	38.4985	-	[score_CL=38.4985;score_E=103.021;score_B=141.519;score_UC=38.4985]
15	103314970	103314971	3	122.766	-	[score_CL=126.816;score_E=122.766;score_B=249.583;score_UC=122.766]
15	103314969	103314970	3	106.826	-	[score_CL=164.339;score_E=106.826;score_B=271.165;score_UC=106.826]
15	103314968	103314969	3	4.04058	-	[score_CL=4.04058;score_E=105.133;score_B=109.191;score_UC=4.04058]
15	103314967	103314968	3	1.56822	-	[score_CL=1.56822;score_E=92.2247;score_B=79.2903;score_UC=1.56822]
15	103314897	103314898	3	16.7062	-	[score_CL=16.7062;score_E=125.99;score_B=142.693;score_UC=16.7062]
15	103314812	103314813	3	15.2911	-	[score_CL=15.2911;score_E=221.46;score_B=235.489;score_UC=15.2911]
15	103314811	103314812	3	18.6457	-	[score_CL=18.6457;score_E=239.472;score_B=258.118;score_UC=18.6457]
15	103314810	103314811	3	38.1052	-	[score_CL=38.1052;score_E=222.585;score_B=260.691;score_UC=38.1052]
15	103314803	103314804	3	0.0311165	-	[score_CL=0.0311165;score_E=229.3;score_B=230.009;score_UC=0.0311165]
15	103314802	103314803	3	50.3615	-	[score_CL=50.3615;score_E=230.553;score_B=280.914;score_UC=50.3615]
15	103314801	103314802	3	47.021	-	[score_CL=47.021;score_E=249.591;score_B=296.612;score_UC=47.021]
15	103314800	103314801	3	74.0718	-	[score_CL=74.0718;score_E=250.091;score_B=324.162;score_UC=74.0718]
15	103314799	103314800	3	50.972	-	[score_CL=50.972;score_E=250.567;score_B=301.539;score_UC=50.972]
15	103314798	103314799	3	199.909	-	[score_CL=199.909;score_E=251.02;score_B=450.93;score_UC=199.909]
15	103314797	103314798	3	251.45	-	[score_CL=345.943;score_E=251.45;score_B=597.393;score_UC=251.45]
15	103314796	103314797	3	65.92	-	[score_CL=65.92;score_E=231.335;score_B=297.255;score_UC=65.92]
15	103314794	103314795	3	2.16263	-	[score_CL=2.16263;score_E=229.484;score_B=217.575;score_UC=2.16263]
15	103314793	103314794	3	13.4774	-	[score_CL=13.4774;score_E=215.45;score_B=228.37;score_UC=13.4774]
15	103314790	103314791	3	60.0579	-	[score_CL=60.0579;score_E=234.532;score_B=294.59;score_UC=60.0579]
15	103314789	103314790	3	53.9123	-	[score_CL=53.9123;score_E=233.458;score_B=287.37;score_UC=53.9123]
15	103314784	103314785	3	4.52674	-	[score_CL=4.52674;score_E=235.472;score_B=240.01;score_UC=4.52674]
15	103314783	103314784	3	240.07	-	[score_CL=591.708;score_E=240.07;score_B=831.777;score_UC=240.07]
15	103314782	103314783	3	254.787	-	[score_CL=358.925;score_E=254.787;score_B=613.713;score_UC=254.787]
15	103314781	103314782	3	31.6699	-	[score_CL=31.6699;score_E=234.27;score_B=265.94;score_UC=31.6699]
15	103314779	103314780	3	115.625	-	[score_CL=115.625;score_E=235.492;score_B=351.117;score_UC=115.625]
15	103314778	103314779	3	254.634	-	[score_CL=271.877;score_E=254.634;score_B=526.511;score_UC=254.634]
15	103314777	103314778	3	224.43	-	[score_CL=224.43;score_E=254.525;score_B=478.954;score_UC=224.43]
15	103314776	103314777	3	89.1378	-	[score_CL=89.1378;score_E=245.591;score_B=334.729;score_UC=89.1378]
15	103314775	103314776	3	11.7255	-	[score_CL=11.7255;score_E=233.7;score_B=245.426;score_UC=11.7255]
15	103314765	103314766	3	48.4805	-	[score_CL=48.4805;score_E=231.804;score_B=280.284;score_UC=48.4805]
15	103314764	103314765	3	186.876	-	[score_CL=186.876;score_E=250.557;score_B=437.433;score_UC=186.876]
15	103314763	103314764	3	139.661	-	[score_CL=139.661;score_E=229.541;score_B=369.201;score_UC=139.661]
15	103314488	103314489	3	10.3289	-	[score_CL=10.3289;score_E=119.223;score_B=129.552;score_UC=10.3289]
15	103314487	103314488	3	55.7207	-	[score_CL=55.7207;score_E=109.429;score_B=165.15;score_UC=55.7207]
15	103314485	103314486	3	3.04275	-	[score_CL=3.04275;score_E=105.26;score_B=95.7463;score_UC=3.04275]
15	103314484	103314485	3	3.54952	-	[score_CL=3.54952;score_E=104.086;score_B=96.656;score_UC=3.54952]
15	103314469	103314470	3	6.76063	-	[score_CL=6.76063;score_E=120.573;score_B=117.734;score_UC=6.76063]
15	103314468	103314469	3	13.7385	-	[score_CL=13.7385;score_E=121.777;score_B=127.783;score_UC=13.7385]
15	103314467	103314468	3	7.96642	-	[score_CL=7.96642;score_E=121.301;score_B=120.876;score_UC=7.96642]
15	103314463	103314464	3	2.14451	-	[score_CL=2.14451;score_E=109.3;score_B=102.749;score_UC=2.14451]
15	103314451	103314452	3	61.6358	-	[score_CL=61.6358;score_E=115.036;score_B=176.672;score_UC=61.6358]
15	103314391	103314392	3	57.7763	-	[score_CL=57.7763;score_E=162.061;score_B=219.837;score_UC=57.7763]
15	103314390	103314391	3	92.1554	-	[score_CL=92.1554;score_E=161.008;score_B=253.164;score_UC=92.1554]
15	103314373	103314374	3	10.5486	-	[score_CL=10.5486;score_E=163.466;score_B=174.014;score_UC=10.5486]
15	103314372	103314373	3	58.7596	-	[score_CL=58.7596;score_E=173.949;score_B=232.709;score_UC=58.7596]
15	103314371	103314372	3	104.491	-	[score_CL=104.491;score_E=182.546;score_B=287.037;score_UC=104.491]
15	103314370	103314371	3	47.6877	-	[score_CL=47.6877;score_E=170.06;score_B=217.748;score_UC=47.6877]
15	103314369	103314370	3	8.13003	-	[score_CL=8.13003;score_E=182.34;score_B=190.47;score_UC=8.13003]
15	103314368	103314369	3	150.601	-	[score_CL=179.083;score_E=150.601;score_B=329.683;score_UC=150.601]
15	103314360	103314361	3	22.0789	-	[score_CL=22.0789;score_E=161.462;score_B=183.541;score_UC=22.0789]
15	103314359	103314360	3	180.372	-	[score_CL=211.446;score_E=180.372;score_B=391.818;score_UC=180.372]
15	103314358	103314359	3	128.464	-	[score_CL=128.464;score_E=180.153;score_B=308.617;score_UC=128.464]
15	103314357	103314358	3	26.177	-	[score_CL=26.177;score_E=179.869;score_B=206.046;score_UC=26.177]
15	103314356	103314357	3	26.8788	-	[score_CL=26.8788;score_E=159.048;score_B=185.927;score_UC=26.8788]
15	103314338	103314339	3	11.5427	-	[score_CL=11.5427;score_E=132.388;score_B=143.49;score_UC=11.5427]
15	103314210	103314211	3	39.6219	-	[score_CL=39.6219;score_E=270.104;score_B=309.726;score_UC=39.6219]
15	103314209	103314210	3	12.0445	-	[score_CL=12.0445;score_E=279.867;score_B=291.912;score_UC=12.0445]
15	103314171	103314172	3	219.845	-	[score_CL=219.845;score_E=350.168;score_B=570.013;score_UC=219.845]
15	103314170	103314171	3	180.71	-	[score_CL=180.71;score_E=349.607;score_B=530.317;score_UC=180.71]
15	103314168	103314169	3	112.21	-	[score_CL=112.21;score_E=352.181;score_B=464.391;score_UC=112.21]
15	103314167	103314168	3	371.941	-	[score_CL=486.982;score_E=371.941;score_B=858.923;score_UC=371.941]
15	103314166	103314167	3	372.413	-	[score_CL=708.396;score_E=372.413;score_B=1080.81;score_UC=372.413]
15	103314165	103314166	3	352.294	-	[score_CL=470.37;score_E=352.294;score_B=822.664;score_UC=352.294]
15	103314163	103314164	3	1.6441	-	[score_CL=1.6441;score_E=335.915;score_B=326.226;score_UC=1.6441]
15	103314162	103314163	3	1.12443	-	[score_CL=1.12443;score_E=359.258;score_B=349.754;score_UC=1.12443]
15	103314161	103314162	3	25.2387	-	[score_CL=25.2387;score_E=355.933;score_B=381.172;score_UC=25.2387]
15	103314160	103314161	3	120.624	-	[score_CL=120.624;score_E=373.812;score_B=494.436;score_UC=120.624]
15	103314159	103314160	3	310.028	-	[score_CL=310.028;score_E=373.811;score_B=683.839;score_UC=310.028]
15	103314158	103314159	3	215.753	-	[score_CL=215.753;score_E=373.741;score_B=589.494;score_UC=215.753]
15	103314157	103314158	3	169.432	-	[score_CL=169.432;score_E=373.602;score_B=543.034;score_UC=169.432]
15	103314156	103314157	3	277.34	-	[score_CL=277.34;score_E=373.397;score_B=650.737;score_UC=277.34]
15	103314155	103314156	3	91.1978	-	[score_CL=91.1978;score_E=368.215;score_B=459.413;score_UC=91.1978]
15	103314154	103314155	3	15.6175	-	[score_CL=15.6175;score_E=352.265;score_B=367.882;score_UC=15.6175]
15	103314146	103314147	3	59.4314	-	[score_CL=59.4314;score_E=348.481;score_B=407.913;score_UC=59.4314]
15	103314145	103314146	3	47.9505	-	[score_CL=47.9505;score_E=366.782;score_B=414.733;score_UC=47.9505]
15	103314144	103314145	3	71.7339	-	[score_CL=71.7339;score_E=345.278;score_B=417.012;score_UC=71.7339]
15	103314141	103314142	3	80.9141	-	[score_CL=80.9141;score_E=343.268;score_B=424.183;score_UC=80.9141]
15	103314140	103314141	3	169.071	-	[score_CL=169.071;score_E=361.272;score_B=530.343;score_UC=169.071]
15	103314139	103314140	3	97.1146	-	[score_CL=97.1146;score_E=359.995;score_B=457.11;score_UC=97.1146]
15	103314138	103314139	3	93.6143	-	[score_CL=93.6143;score_E=338.141;score_B=431.756;score_UC=93.6143]
15	103314135	103314136	3	97.2011	-	[score_CL=97.2011;score_E=335.119;score_B=432.32;score_UC=97.2011]
15	103314134	103314135	3	38.6261	-	[score_CL=38.6261;score_E=332.276;score_B=370.902;score_UC=38.6261]
15	103313973	103313974	3	14.5718	-	[score_CL=14.5718;score_E=188.845;score_B=203.417;score_UC=14.5718]
15	103313972	103313973	3	41.9551	-	[score_CL=41.9551;score_E=183.616;score_B=225.571;score_UC=41.9551]
15	103313970	103313971	3	18.3594	-	[score_CL=18.3594;score_E=169.322;score_B=187.68;score_UC=18.3594]
15	103313968	103313969	3	1.14995	-	[score_CL=1.14995;score_E=168.926;score_B=160.548;score_UC=1.14995]
15	103313966	103313967	3	3.84458	-	[score_CL=3.84458;score_E=189.473;score_B=193.338;score_UC=3.84458]
15	103313965	103313966	3	98.8879	-	[score_CL=98.8879;score_E=193.299;score_B=292.187;score_UC=98.8879]
15	103313964	103313965	3	152.402	-	[score_CL=152.402;score_E=208.595;score_B=360.997;score_UC=152.402]
15	103313963	103313964	3	185.923	-	[score_CL=185.923;score_E=208.503;score_B=394.426;score_UC=185.923]
15	103313962	103313963	3	73.3005	-	[score_CL=73.3005;score_E=208.378;score_B=281.678;score_UC=73.3005]
15	103313961	103313962	3	55.747	-	[score_CL=55.747;score_E=208.219;score_B=263.966;score_UC=55.747]
15	103313960	103313961	3	64.7934	-	[score_CL=64.7934;score_E=208.027;score_B=272.821;score_UC=64.7934]
15	103313959	103313960	3	200.134	-	[score_CL=200.134;score_E=207.801;score_B=407.935;score_UC=200.134]
15	103313958	103313959	3	189.747	-	[score_CL=189.747;score_E=207.537;score_B=397.284;score_UC=189.747]
15	103313957	103313958	3	207.241	-	[score_CL=250.317;score_E=207.241;score_B=457.558;score_UC=207.241]
15	103313956	103313957	3	120.361	-	[score_CL=120.361;score_E=206.91;score_B=327.271;score_UC=120.361]
15	103313955	103313956	3	104.634	-	[score_CL=104.634;score_E=206.547;score_B=311.181;score_UC=104.634]
15	103313954	103313955	3	57.0016	-	[score_CL=57.0016;score_E=185.626;score_B=242.628;score_UC=57.0016]
15	103199464	103199465	3	0.436759	-	[score_CL=0.436759;score_E=56.7236;score_B=47.0678;score_UC=0.436759]
15	103199431	103199432	3	5.04178	-	[score_CL=5.04178;score_E=97.7918;score_B=91.5174;score_UC=5.04178]
15	103199430	103199431	3	10.197	-	[score_CL=10.197;score_E=92.6308;score_B=97.5432;score_UC=10.197]
15	103199416	103199417	3	2.85386	-	[score_CL=2.85386;score_E=108.619;score_B=97.8269;score_UC=2.85386]
15	103199415	103199416	3	7.52686	-	[score_CL=7.52686;score_E=122.385;score_B=124.267;score_UC=7.52686]
15	103199414	103199415	3	26.4433	-	[score_CL=26.4433;score_E=116.98;score_B=143.415;score_UC=26.4433]
15	103199413	103199414	3	9.90173	-	[score_CL=9.90173;score_E=133.512;score_B=138.766;score_UC=9.90173]
15	103199412	103199413	3	14.1486	-	[score_CL=14.1486;score_E=131.112;score_B=145.261;score_UC=14.1486]
15	103199411	103199412	3	38.9123	-	[score_CL=38.9123;score_E=135.884;score_B=174.796;score_UC=38.9123]
15	103199410	103199411	3	27.4878	-	[score_CL=27.4878;score_E=121.132;score_B=148.619;score_UC=27.4878]
15	103199397	103199398	3	1.54501	-	[score_CL=1.54501;score_E=105.992;score_B=98.14;score_UC=1.54501]
15	103199391	103199392	3	14.0901	-	[score_CL=14.0901;score_E=116.394;score_B=128.007;score_UC=14.0901]
15	103199390	103199391	3	10.2789	-	[score_CL=10.2789;score_E=120.006;score_B=124.205;score_UC=10.2789]
15	103199168	103199169	3	10.2442	-	[score_CL=10.2442;score_E=119.383;score_B=123.508;score_UC=10.2442]
15	103199167	103199168	3	13.4877	-	[score_CL=13.4877;score_E=124.957;score_B=130.219;score_UC=13.4877]
15	103199166	103199167	3	8.31341	-	[score_CL=8.31341;score_E=120.344;score_B=120.416;score_UC=8.31341]
15	103199163	103199164	3	13.0322	-	[score_CL=13.0322;score_E=121.954;score_B=131.377;score_UC=13.0322]
15	103199162	103199163	3	14.5095	-	[score_CL=14.5095;score_E=120.412;score_B=132.914;score_UC=14.5095]
15	103199095	103199096	3	0.245202	-	[score_CL=0.245202;score_E=109.522;score_B=99.6396;score_UC=0.245202]
15	103199069	103199070	3	4.19126	-	[score_CL=4.19126;score_E=107.097;score_B=104.543;score_UC=4.19126]
15	103199063	103199064	3	11.9801	-	[score_CL=11.9801;score_E=117.09;score_B=124.348;score_UC=11.9801]
15	103199062	103199063	3	10.7342	-	[score_CL=10.7342;score_E=128.904;score_B=128.604;score_UC=10.7342]
15	103199061	103199062	3	11.099	-	[score_CL=11.099;score_E=117.449;score_B=121.77;score_UC=11.099]
15	103199060	103199061	3	1.2918	-	[score_CL=1.2918;score_E=118.796;score_B=105.268;score_UC=1.2918]
15	103198935	103198936	3	8.74946	-	[score_CL=8.74946;score_E=50.2101;score_B=56.6416;score_UC=8.74946]
15	103198922	103198923	3	4.58022	-	[score_CL=4.58022;score_E=60.0812;score_B=53.5592;score_UC=4.58022]
15	103198921	103198922	3	4.59791	-	[score_CL=4.59791;score_E=60.4249;score_B=54.0054;score_UC=4.59791]
15	103198838	103198839	3	1.05921	-	[score_CL=1.05921;score_E=174.608;score_B=175.965;score_UC=1.05921]
15	103198837	103198838	3	45.9455	-	[score_CL=45.9455;score_E=177.394;score_B=223.339;score_UC=45.9455]
15	103198836	103198837	3	29.1124	-	[score_CL=29.1124;score_E=196.47;score_B=225.582;score_UC=29.1124]
15	103198835	103198836	3	22.2006	-	[score_CL=22.2006;score_E=177.689;score_B=199.889;score_UC=22.2006]
15	103198827	103198828	3	7.19137	-	[score_CL=7.19137;score_E=186.995;score_B=189.351;score_UC=7.19137]
15	103198826	103198827	3	24.701	-	[score_CL=24.701;score_E=194.867;score_B=219.567;score_UC=24.701]
15	103198825	103198826	3	24.6512	-	[score_CL=24.6512;score_E=193.248;score_B=217.899;score_UC=24.6512]
15	103198824	103198825	3	6.25647	-	[score_CL=6.25647;score_E=188.735;score_B=189.449;score_UC=6.25647]
15	103198823	103198824	3	0.879502	-	[score_CL=0.879502;score_E=179.155;score_B=164.905;score_UC=0.879502]
15	103198818	103198819	3	2.98359	-	[score_CL=2.98359;score_E=179.327;score_B=168.992;score_UC=2.98359]
15	103198817	103198818	3	7.44353	-	[score_CL=7.44353;score_E=172.951;score_B=173.306;score_UC=7.44353]
15	103198815	103198816	3	19.637	-	[score_CL=19.637;score_E=189.856;score_B=209.493;score_UC=19.637]
15	103198814	103198815	3	40.2379	-	[score_CL=40.2379;score_E=205.83;score_B=246.068;score_UC=40.2379]
15	103198813	103198814	3	19.0255	-	[score_CL=19.0255;score_E=193.973;score_B=212.999;score_UC=19.0255]
15	103198812	103198813	3	6.96897	-	[score_CL=6.96897;score_E=206.241;score_B=212.699;score_UC=6.96897]
15	103198811	103198812	3	34.8503	-	[score_CL=34.8503;score_E=193.994;score_B=228.845;score_UC=34.8503]
15	103198810	103198811	3	26.1385	-	[score_CL=26.1385;score_E=184.961;score_B=211.1;score_UC=26.1385]
15	103198798	103198799	3	20.0992	-	[score_CL=20.0992;score_E=161.798;score_B=181.874;score_UC=20.0992]
15	103198797	103198798	3	10.7502	-	[score_CL=10.7502;score_E=175.471;score_B=176.59;score_UC=10.7502]
15	103198796	103198797	3	7.11391	-	[score_CL=7.11391;score_E=160.368;score_B=156.67;score_UC=7.11391]
15	103198795	103198796	3	1.35378	-	[score_CL=1.35378;score_E=157.181;score_B=143.76;score_UC=1.35378]
15	103198582	103198583	3	2.14859	-	[score_CL=2.14859;score_E=57.2824;score_B=47.5306;score_UC=2.14859]
15	103198581	103198582	3	1.5448	-	[score_CL=1.5448;score_E=59.5518;score_B=47.3008;score_UC=1.5448]
15	103198518	103198519	3	2.47132	-	[score_CL=2.47132;score_E=70.8674;score_B=59.5506;score_UC=2.47132]
15	103198517	103198518	3	6.32181	-	[score_CL=6.32181;score_E=69.7383;score_B=64.0424;score_UC=6.32181]
15	103198516	103198517	3	5.52405	-	[score_CL=5.52405;score_E=88.5833;score_B=94.0971;score_UC=5.52405]
15	103198515	103198516	3	40.1699	-	[score_CL=40.1699;score_E=80.5391;score_B=120.709;score_UC=40.1699]
15	103198514	103198515	3	14.0525	-	[score_CL=14.0525;score_E=93.6347;score_B=107.687;score_UC=14.0525]
15	103198513	103198514	3	13.6964	-	[score_CL=13.6964;score_E=81.0017;score_B=86.9175;score_UC=13.6964]
15	103198512	103198513	3	6.48621	-	[score_CL=6.48621;score_E=78.6964;score_B=71.1459;score_UC=6.48621]
15	103198511	103198512	3	4.39747	-	[score_CL=4.39747;score_E=67.6821;score_B=60.22;score_UC=4.39747]
15	103198504	103198505	3	2.81182	-	[score_CL=2.81182;score_E=78.4659;score_B=70.6695;score_UC=2.81182]
15	103198503	103198504	3	20.7347	-	[score_CL=20.7347;score_E=81.098;score_B=101.832;score_UC=20.7347]
15	103198502	103198503	3	26.3414	-	[score_CL=26.3414;score_E=76.438;score_B=102.779;score_UC=26.3414]
15	103198500	103198501	3	1.33887	-	[score_CL=1.33887;score_E=56.8169;score_B=48.7765;score_UC=1.33887]
15	103198387	103198388	3	4.55096	-	[score_CL=4.55096;score_E=45.673;score_B=39.9296;score_UC=4.55096]
15	103198386	103198387	3	3.7028	-	[score_CL=3.7028;score_E=47.6106;score_B=39.0913;score_UC=3.7028]
15	103198132	103198133	3	3.01035	-	[score_CL=3.01035;score_E=49.9045;score_B=39.6749;score_UC=3.01035]
15	103198131	103198132	3	5.74309	-	[score_CL=5.74309;score_E=44.8795;score_B=42.3906;score_UC=5.74309]
15	103197836	103197837	3	0.626985	-	[score_CL=0.626985;score_E=84.6113;score_B=69.9448;score_UC=0.626985]
15	103197835	103197836	3	11.8937	-	[score_CL=11.8937;score_E=76.411;score_B=82.9975;score_UC=11.8937]
15	103197834	103197835	3	6.84429	-	[score_CL=6.84429;score_E=80.7571;score_B=78.0862;score_UC=6.84429]
15	103197795	103197796	3	1.8487	-	[score_CL=1.8487;score_E=77.9452;score_B=65.4274;score_UC=1.8487]
15	103197794	103197795	3	7.94947	-	[score_CL=7.94947;score_E=88.8085;score_B=96.7583;score_UC=7.94947]
15	103197793	103197794	3	44.3403	-	[score_CL=44.3403;score_E=84.0134;score_B=128.354;score_UC=44.3403]
15	103197792	103197793	3	10.0428	-	[score_CL=10.0428;score_E=85.0471;score_B=95.0899;score_UC=10.0428]
15	103197781	103197782	3	6.43835	-	[score_CL=6.43835;score_E=72.0534;score_B=68.5814;score_UC=6.43835]
15	103197780	103197781	3	9.49856	-	[score_CL=9.49856;score_E=68.3762;score_B=71.2945;score_UC=9.49856]
15	103197691	103197692	3	4.45502	-	[score_CL=4.45502;score_E=53.9025;score_B=50.9008;score_UC=4.45502]
15	103197690	103197691	3	0.478797	-	[score_CL=0.478797;score_E=62.0432;score_B=47.1506;score_UC=0.478797]
15	103197667	103197668	3	5.09339	-	[score_CL=5.09339;score_E=59.1578;score_B=58.3827;score_UC=5.09339]
15	103197653	103197654	3	6.56416	-	[score_CL=6.56416;score_E=63.1135;score_B=65.2798;score_UC=6.56416]
15	103197650	103197651	3	16.3381	-	[score_CL=16.3381;score_E=72.3105;score_B=87.9334;score_UC=16.3381]
15	103197649	103197650	3	8.28484	-	[score_CL=8.28484;score_E=81.1114;score_B=80.8304;score_UC=8.28484]
15	103197588	103197589	3	6.87676	-	[score_CL=6.87676;score_E=72.5104;score_B=75.212;score_UC=6.87676]
15	103197569	103197570	3	2.03491	-	[score_CL=2.03491;score_E=90.0158;score_B=80.3979;score_UC=2.03491]
15	103197568	103197569	3	19.7047	-	[score_CL=19.7047;score_E=71.5534;score_B=91.2568;score_UC=19.7047]
15	103197564	103197565	3	4.29381	-	[score_CL=4.29381;score_E=88.9666;score_B=85.7447;score_UC=4.29381]
15	103197563	103197564	3	23.6639	-	[score_CL=23.6639;score_E=74.8937;score_B=98.5559;score_UC=23.6639]
15	103197562	103197563	3	2.27137	-	[score_CL=2.27137;score_E=87.2165;score_B=82.999;score_UC=2.27137]
15	103197558	103197559	3	1.37738	-	[score_CL=1.37738;score_E=71.5216;score_B=59.1633;score_UC=1.37738]
15	103197557	103197558	3	1.46617	-	[score_CL=1.46617;score_E=73.4997;score_B=59.1267;score_UC=1.46617]
15	103197556	103197557	3	1.48394	-	[score_CL=1.48394;score_E=70.795;score_B=58.7801;score_UC=1.48394]
15	103197551	103197552	3	2.35751	-	[score_CL=2.35751;score_E=70.9204;score_B=59.708;score_UC=2.35751]
15	103197550	103197551	3	3.14865	-	[score_CL=3.14865;score_E=68.7307;score_B=60.2179;score_UC=3.14865]
15	103197549	103197550	3	0.442228	-	[score_CL=0.442228;score_E=72.0138;score_B=57.1414;score_UC=0.442228]
15	103197495	103197496	3	0.0558503	-	[score_CL=0.0558503;score_E=48.284;score_B=37.8153;score_UC=0.0558503]
15	103197156	103197157	3	1.00694	-	[score_CL=1.00694;score_E=88.5493;score_B=76.6746;score_UC=1.00694]
15	103197155	103197156	3	1.02847	-	[score_CL=1.02847;score_E=100.477;score_B=83.3652;score_UC=1.02847]
15	103197154	103197155	3	7.9048	-	[score_CL=7.9048;score_E=100.355;score_B=98.4809;score_UC=7.9048]
15	103197153	103197154	3	13.6003	-	[score_CL=13.6003;score_E=113.376;score_B=119.887;score_UC=13.6003]
15	103197152	103197153	3	21.0746	-	[score_CL=21.0746;score_E=119.568;score_B=140.642;score_UC=21.0746]
15	103197151	103197152	3	29.5043	-	[score_CL=29.5043;score_E=125.03;score_B=154.534;score_UC=29.5043]
15	103197150	103197151	3	23.3974	-	[score_CL=23.3974;score_E=123.631;score_B=147.029;score_UC=23.3974]
15	103197149	103197150	3	19.1182	-	[score_CL=19.1182;score_E=125.25;score_B=144.368;score_UC=19.1182]
15	103197148	103197149	3	27.3763	-	[score_CL=27.3763;score_E=124.521;score_B=151.897;score_UC=27.3763]
15	103197147	103197148	3	37.6331	-	[score_CL=37.6331;score_E=105.679;score_B=143.312;score_UC=37.6331]
15	103197146	103197147	3	0.452555	-	[score_CL=0.452555;score_E=117.266;score_B=118.021;score_UC=0.452555]
15	103197145	103197146	3	8.07971	-	[score_CL=8.07971;score_E=93.3109;score_B=92.3715;score_UC=8.07971]
15	103197144	103197145	3	6.85457	-	[score_CL=6.85457;score_E=96.4964;score_B=91.164;score_UC=6.85457]
15	103197143	103197144	3	2.7231	-	[score_CL=2.7231;score_E=115.346;score_B=101.838;score_UC=2.7231]
15	103197142	103197143	3	20.5048	-	[score_CL=20.5048;score_E=108.027;score_B=128.431;score_UC=20.5048]
15	103197141	103197142	3	20.7699	-	[score_CL=20.7699;score_E=107.286;score_B=128.004;score_UC=20.7699]
15	103197140	103197141	3	3.04199	-	[score_CL=3.04199;score_E=106.778;score_B=98.13;score_UC=3.04199]
15	103197139	103197140	3	1.93162	-	[score_CL=1.93162;score_E=91.1053;score_B=79.1556;score_UC=1.93162]
15	103197130	103197131	3	17.5592	-	[score_CL=17.5592;score_E=92.3677;score_B=109.663;score_UC=17.5592]
15	103197129	103197130	3	8.54028	-	[score_CL=8.54028;score_E=119.567;score_B=115.202;score_UC=8.54028]
15	103197128	103197129	3	18.648	-	[score_CL=18.648;score_E=108.457;score_B=123.994;score_UC=18.648]
15	103197127	103197128	3	16.5188	-	[score_CL=16.5188;score_E=118.007;score_B=129.728;score_UC=16.5188]
15	103197126	103197127	3	16.6023	-	[score_CL=16.6023;score_E=110.844;score_B=122.336;score_UC=16.6023]
15	103197125	103197126	3	11.3686	-	[score_CL=11.3686;score_E=99.3956;score_B=105.787;score_UC=11.3686]
15	103197118	103197119	3	9.38533	-	[score_CL=9.38533;score_E=88.6448;score_B=90.924;score_UC=9.38533]
15	103197117	103197118	3	7.13393	-	[score_CL=7.13393;score_E=90.5002;score_B=88.4221;score_UC=7.13393]
15	103197056	103197057	3	0.558528	-	[score_CL=0.558528;score_E=65.0938;score_B=55.7123;score_UC=0.558528]
15	103197010	103197011	3	0.0795538	-	[score_CL=0.0795538;score_E=54.5873;score_B=44.1279;score_UC=0.0795538]
15	103196888	103196889	3	6.57816	-	[score_CL=6.57816;score_E=68.5336;score_B=65.3521;score_UC=6.57816]
15	103196887	103196888	3	16.5108	-	[score_CL=16.5108;score_E=60.2442;score_B=75.3697;score_UC=16.5108]
15	103196886	103196887	3	1.28827	-	[score_CL=1.28827;score_E=73.1778;score_B=59.3793;score_UC=1.28827]
15	103196885	103196886	3	0.614947	-	[score_CL=0.614947;score_E=58.1004;score_B=44.0769;score_UC=0.614947]
15	103196865	103196866	3	11.5767	-	[score_CL=11.5767;score_E=61.058;score_B=72.1462;score_UC=11.5767]
15	103196791	103196792	3	1.24684	-	[score_CL=1.24684;score_E=96.5823;score_B=82.6118;score_UC=1.24684]
15	103196790	103196791	3	8.05227	-	[score_CL=8.05227;score_E=86.4486;score_B=89.4327;score_UC=8.05227]
15	103196788	103196789	3	18.0435	-	[score_CL=18.0435;score_E=105.474;score_B=123.517;score_UC=18.0435]
15	103196787	103196788	3	32.6045	-	[score_CL=32.6045;score_E=108.252;score_B=140.856;score_UC=32.6045]
15	103196786	103196787	3	6.21888	-	[score_CL=6.21888;score_E=117.714;score_B=121.978;score_UC=6.21888]
15	103196785	103196786	3	13.895	-	[score_CL=13.895;score_E=102.765;score_B=109.147;score_UC=13.895]
15	103196784	103196785	3	12.3473	-	[score_CL=12.3473;score_E=111.523;score_B=114.45;score_UC=12.3473]
15	103196783	103196784	3	13.4829	-	[score_CL=13.4829;score_E=101.415;score_B=107.538;score_UC=13.4829]
15	103196782	103196783	3	4.9711	-	[score_CL=4.9711;score_E=100.692;score_B=92.0597;score_UC=4.9711]
15	103196781	103196782	3	2.0937	-	[score_CL=2.0937;score_E=112.568;score_B=98.165;score_UC=2.0937]
15	103196780	103196781	3	20.2384	-	[score_CL=20.2384;score_E=86.1045;score_B=106.342;score_UC=20.2384]
15	103196774	103196775	3	2.89868	-	[score_CL=2.89868;score_E=95.6921;score_B=85.1775;score_UC=2.89868]
15	103196773	103196774	3	10.0891	-	[score_CL=10.0891;score_E=94.9348;score_B=95.9002;score_UC=10.0891]
15	103196772	103196773	3	9.08003	-	[score_CL=9.08003;score_E=92.8911;score_B=94.6323;score_UC=9.08003]
15	103196769	103196770	3	2.67316	-	[score_CL=2.67316;score_E=89.1987;score_B=78.3854;score_UC=2.67316]
15	103196768	103196769	3	4.47253	-	[score_CL=4.47253;score_E=89.1276;score_B=80.2515;score_UC=4.47253]
15	103196767	103196768	3	3.82735	-	[score_CL=3.82735;score_E=101.801;score_B=88.2063;score_UC=3.82735]
15	103196766	103196767	3	12.5712	-	[score_CL=12.5712;score_E=91.4456;score_B=96.9361;score_UC=12.5712]
15	103196765	103196766	3	6.19202	-	[score_CL=6.19202;score_E=102.089;score_B=92.7755;score_UC=6.19202]
15	103196764	103196765	3	7.645	-	[score_CL=7.645;score_E=90.1384;score_B=86.5098;score_UC=7.645]
15	103196763	103196764	3	2.93035	-	[score_CL=2.93035;score_E=90.7533;score_B=80.3123;score_UC=2.93035]
15	103196717	103196718	3	3.78485	-	[score_CL=3.78485;score_E=65.3039;score_B=57.3549;score_UC=3.78485]
15	103196716	103196717	3	3.87704	-	[score_CL=3.87704;score_E=72.6659;score_B=59.8121;score_UC=3.87704]
15	103196715	103196716	3	6.5827	-	[score_CL=6.5827;score_E=69.9471;score_B=63.2195;score_UC=6.5827]
15	103196714	103196715	3	6.60523	-	[score_CL=6.60523;score_E=85.9618;score_B=85.7867;score_UC=6.60523]
15	103196713	103196714	3	28.4254	-	[score_CL=28.4254;score_E=85.2364;score_B=113.662;score_UC=28.4254]
15	103196712	103196713	3	25.3993	-	[score_CL=25.3993;score_E=94.2955;score_B=119.695;score_UC=25.3993]
15	103196711	103196712	3	17.5296	-	[score_CL=17.5296;score_E=76.2919;score_B=93.8209;score_UC=17.5296]
15	103196419	103196420	3	6.43941	-	[score_CL=6.43941;score_E=157.962;score_B=154.48;score_UC=6.43941]
15	103196418	103196419	3	12.0598	-	[score_CL=12.0598;score_E=173.129;score_B=185.189;score_UC=12.0598]
15	103196417	103196418	3	39.5092	-	[score_CL=39.5092;score_E=179.294;score_B=218.803;score_UC=39.5092]
15	103196416	103196417	3	25.9181	-	[score_CL=25.9181;score_E=178.776;score_B=204.694;score_UC=25.9181]
15	103196415	103196416	3	12.2995	-	[score_CL=12.2995;score_E=177.054;score_B=186.525;score_UC=12.2995]
15	103196414	103196415	3	10.0589	-	[score_CL=10.0589;score_E=181.1;score_B=184.857;score_UC=10.0589]
15	103196413	103196414	3	25.92	-	[score_CL=25.92;score_E=179.309;score_B=205.229;score_UC=25.92]
15	103196412	103196413	3	23.9808	-	[score_CL=23.9808;score_E=182.514;score_B=206.495;score_UC=23.9808]
15	103196411	103196412	3	14.067	-	[score_CL=14.067;score_E=170.32;score_B=184.089;score_UC=14.067]
15	103196410	103196411	3	1.15701	-	[score_CL=1.15701;score_E=182.213;score_B=163.302;score_UC=1.15701]
15	103196409	103196410	3	10.3225	-	[score_CL=10.3225;score_E=151.948;score_B=160.105;score_UC=10.3225]
15	103196405	103196406	3	2.4394	-	[score_CL=2.4394;score_E=151.972;score_B=145.983;score_UC=2.4394]
15	103196393	103196394	3	2.49025	-	[score_CL=2.49025;score_E=154.325;score_B=148.434;score_UC=2.49025]
15	103196385	103196386	3	13.5747	-	[score_CL=13.5747;score_E=174.627;score_B=188.202;score_UC=13.5747]
15	103196384	103196385	3	52.7684	-	[score_CL=52.7684;score_E=188.068;score_B=240.836;score_UC=52.7684]
15	103196383	103196384	3	85.6266	-	[score_CL=85.6266;score_E=193.566;score_B=279.192;score_UC=85.6266]
15	103196382	103196383	3	54.4026	-	[score_CL=54.4026;score_E=193.387;score_B=247.79;score_UC=54.4026]
15	103196381	103196382	3	48.0161	-	[score_CL=48.0161;score_E=193.187;score_B=241.203;score_UC=48.0161]
15	103196380	103196381	3	27.5222	-	[score_CL=27.5222;score_E=192.966;score_B=220.488;score_UC=27.5222]
15	103196379	103196380	3	71.6306	-	[score_CL=71.6306;score_E=192.721;score_B=264.352;score_UC=71.6306]
15	103196378	103196379	3	92.2532	-	[score_CL=92.2532;score_E=186.144;score_B=278.397;score_UC=92.2532]
15	103196377	103196378	3	14.2123	-	[score_CL=14.2123;score_E=176.454;score_B=190.667;score_UC=14.2123]
15	103196376	103196377	3	4.8014	-	[score_CL=4.8014;score_E=175.494;score_B=163.412;score_UC=4.8014]
15	103196375	103196376	3	7.15863	-	[score_CL=7.15863;score_E=157.053;score_B=155.602;score_UC=7.15863]
15	103196369	103196370	3	16.2828	-	[score_CL=16.2828;score_E=169.858;score_B=186.141;score_UC=16.2828]
15	103196368	103196369	3	52.8784	-	[score_CL=52.8784;score_E=185.612;score_B=238.49;score_UC=52.8784]
15	103196367	103196368	3	32.1671	-	[score_CL=32.1671;score_E=175.598;score_B=207.765;score_UC=32.1671]
15	103196366	103196367	3	8.01358	-	[score_CL=8.01358;score_E=167.068;score_B=175.072;score_UC=8.01358]
15	103196360	103196361	3	9.05008	-	[score_CL=9.05008;score_E=144.382;score_B=151.376;score_UC=9.05008]
15	103196295	103196296	3	0.365345	-	[score_CL=0.365345;score_E=95.5057;score_B=85.8046;score_UC=0.365345]
15	103196179	103196180	3	0.0690042	-	[score_CL=0.0690042;score_E=99.2552;score_B=83.6896;score_UC=0.0690042]
15	103196178	103196179	3	7.20373	-	[score_CL=7.20373;score_E=96.5934;score_B=93.9576;score_UC=7.20373]
15	103196177	103196178	3	8.42094	-	[score_CL=8.42094;score_E=94.4702;score_B=95.0966;score_UC=8.42094]
15	103196172	103196173	3	4.72046	-	[score_CL=4.72046;score_E=95.5767;score_B=88.6933;score_UC=4.72046]
15	103196171	103196172	3	7.73496	-	[score_CL=7.73496;score_E=95.5384;score_B=91.834;score_UC=7.73496]
15	103196170	103196171	3	4.07947	-	[score_CL=4.07947;score_E=116.313;score_B=106.84;score_UC=4.07947]
15	103196169	103196170	3	23.0603	-	[score_CL=23.0603;score_E=97.5349;score_B=120.547;score_UC=23.0603]
15	103196168	103196169	3	7.02597	-	[score_CL=7.02597;score_E=109.856;score_B=107.506;score_UC=7.02597]
15	103196167	103196168	3	4.31275	-	[score_CL=4.31275;score_E=113.266;score_B=100.373;score_UC=4.31275]
15	103196166	103196167	3	17.5928	-	[score_CL=17.5928;score_E=110.824;score_B=128.417;score_UC=17.5928]
15	103196165	103196166	3	32.2059	-	[score_CL=32.2059;score_E=105.51;score_B=137.716;score_UC=32.2059]
15	103196164	103196165	3	2.17216	-	[score_CL=2.17216;score_E=112.245;score_B=111.172;score_UC=2.17216]
15	103196163	103196164	3	4.31716	-	[score_CL=4.31716;score_E=92.3583;score_B=83.5418;score_UC=4.31716]
15	103196162	103196163	3	3.86552	-	[score_CL=3.86552;score_E=103.122;score_B=89.7137;score_UC=3.86552]
15	103196161	103196162	3	10.5474	-	[score_CL=10.5474;score_E=94.6256;score_B=96.2433;score_UC=10.5474]
15	103196160	103196161	3	5.64121	-	[score_CL=5.64121;score_E=96.0742;score_B=90.942;score_UC=5.64121]
15	103196152	103196153	3	20.4432	-	[score_CL=20.4432;score_E=100.204;score_B=120.631;score_UC=20.4432]
15	103196151	103196152	3	17.2675	-	[score_CL=17.2675;score_E=107.752;score_B=122.326;score_UC=17.2675]
15	103196150	103196151	3	6.09906	-	[score_CL=6.09906;score_E=101.917;score_B=95.9376;score_UC=6.09906]
15	103196149	103196150	3	1.88255	-	[score_CL=1.88255;score_E=91.6066;score_B=79.1656;score_UC=1.88255]
15	103196131	103196132	3	5.19694	-	[score_CL=5.19694;score_E=95.9803;score_B=98.8895;score_UC=5.19694]
15	103196130	103196131	3	28.7048	-	[score_CL=28.7048;score_E=100.741;score_B=129.446;score_UC=28.7048]
15	103196129	103196130	3	32.395	-	[score_CL=32.395;score_E=93.7985;score_B=126.193;score_UC=32.395]
15	103196008	103196009	3	5.01446	-	[score_CL=5.01446;score_E=36.5523;score_B=33.5496;score_UC=5.01446]
15	103196007	103196008	3	7.55959	-	[score_CL=7.55959;score_E=35.5827;score_B=36.0346;score_UC=7.55959]
15	103195768	103195769	3	4.77503	-	[score_CL=4.77503;score_E=43.2033;score_B=36.7377;score_UC=4.77503]
15	103195767	103195768	3	7.41409	-	[score_CL=7.41409;score_E=40.1177;score_B=39.5339;score_UC=7.41409]
15	103195669	103195670	3	3.07449	-	[score_CL=3.07449;score_E=46.872;score_B=38.2428;score_UC=3.07449]
15	103195668	103195669	3	2.81408	-	[score_CL=2.81408;score_E=55.5502;score_B=40.5622;score_UC=2.81408]
15	103195667	103195668	3	5.46855	-	[score_CL=5.46855;score_E=59.3357;score_B=51.0535;score_UC=5.46855]
15	103195666	103195667	3	13.1271	-	[score_CL=13.1271;score_E=54.0195;score_B=59.5831;score_UC=13.1271]
15	103195665	103195666	3	6.03904	-	[score_CL=6.03904;score_E=74.1231;score_B=64.5407;score_UC=6.03904]
15	103195664	103195665	3	17.8641	-	[score_CL=17.8641;score_E=55.223;score_B=69.7665;score_UC=17.8641]
15	103195663	103195664	3	6.9027	-	[score_CL=6.9027;score_E=59.9417;score_B=57.6674;score_UC=6.9027]
15	103195658	103195659	3	2.78028	-	[score_CL=2.78028;score_E=51.7792;score_B=41.0464;score_UC=2.78028]
15	103195657	103195658	3	7.65282	-	[score_CL=7.65282;score_E=45.5137;score_B=45.785;score_UC=7.65282]
15	103195656	103195657	3	1.00463	-	[score_CL=1.00463;score_E=53.3301;score_B=38.9203;score_UC=1.00463]
15	103195369	103195370	3	0.18912	-	[score_CL=0.18912;score_E=58.9224;score_B=44.944;score_UC=0.18912]
15	103195368	103195369	3	0.616109	-	[score_CL=0.616109;score_E=57.2873;score_B=45.7365;score_UC=0.616109]
15	103195332	103195333	3	1.72203	-	[score_CL=1.72203;score_E=67.912;score_B=56.9696;score_UC=1.72203]
15	103195331	103195332	3	1.69211	-	[score_CL=1.69211;score_E=68.0321;score_B=57.0664;score_UC=1.69211]
15	103195329	103195330	3	15.6507	-	[score_CL=15.6507;score_E=73.2019;score_B=87.7665;score_UC=15.6507]
15	103195328	103195329	3	8.66972	-	[score_CL=8.66972;score_E=88.8178;score_B=84.4556;score_UC=8.66972]
15	103195327	103195328	3	8.48182	-	[score_CL=8.48182;score_E=80.8274;score_B=76.1843;score_UC=8.48182]
15	103195326	103195327	3	7.33122	-	[score_CL=7.33122;score_E=73.4519;score_B=71.792;score_UC=7.33122]
15	103195202	103195203	3	5.00836	-	[score_CL=5.00836;score_E=59.686;score_B=55.4709;score_UC=5.00836]
15	103195201	103195202	3	2.92103	-	[score_CL=2.92103;score_E=63.5542;score_B=53.2118;score_UC=2.92103]
15	103195116	103195117	3	4.2895	-	[score_CL=4.2895;score_E=45.3594;score_B=42.9417;score_UC=4.2895]
15	103195110	103195111	3	1.35974	-	[score_CL=1.35974;score_E=56.5264;score_B=43.0307;score_UC=1.35974]
15	103195109	103195110	3	7.71778	-	[score_CL=7.71778;score_E=46.4244;score_B=49.329;score_UC=7.71778]
15	103194902	103194903	3	0.554705	-	[score_CL=0.554705;score_E=83.6786;score_B=69.2651;score_UC=0.554705]
15	103194901	103194902	3	15.3568	-	[score_CL=15.3568;score_E=85.7788;score_B=101.116;score_UC=15.3568]
15	103194900	103194901	3	26.4314	-	[score_CL=26.4314;score_E=79.5353;score_B=105.967;score_UC=26.4314]
15	103194898	103194899	3	1.42414	-	[score_CL=1.42414;score_E=66.5507;score_B=56.2266;score_UC=1.42414]
15	103194897	103194898	3	1.08777	-	[score_CL=1.08777;score_E=72.9338;score_B=56.1547;score_UC=1.08777]
15	103194896	103194897	3	1.47324	-	[score_CL=1.47324;score_E=66.2967;score_B=56.1412;score_UC=1.47324]
15	103194880	103194881	3	2.14595	-	[score_CL=2.14595;score_E=68.4698;score_B=56.4634;score_UC=2.14595]
15	103194879	103194880	3	3.87694	-	[score_CL=3.87694;score_E=69.1072;score_B=58.7398;score_UC=3.87694]
15	103194878	103194879	3	4.31975	-	[score_CL=4.31975;score_E=65.4355;score_B=58.9064;score_UC=4.31975]
15	103194335	103194336	3	4.65062	-	[score_CL=4.65062;score_E=60.1215;score_B=53.2826;score_UC=4.65062]
15	103194334	103194335	3	5.84888	-	[score_CL=5.84888;score_E=75.2857;score_B=66.2404;score_UC=5.84888]
15	103194333	103194334	3	16.6128	-	[score_CL=16.6128;score_E=72.9245;score_B=84.8622;score_UC=16.6128]
15	103194332	103194333	3	13.6757	-	[score_CL=13.6757;score_E=80.5878;score_B=86.2413;score_UC=13.6757]
15	103194331	103194332	3	10.5948	-	[score_CL=10.5948;score_E=84.048;score_B=83.4939;score_UC=10.5948]
15	103194330	103194331	3	16.8939	-	[score_CL=16.8939;score_E=84.6548;score_B=101.549;score_UC=16.8939]
15	103194329	103194330	3	35.398	-	[score_CL=35.398;score_E=90.8968;score_B=126.295;score_UC=35.398]
15	103194328	103194329	3	34.0723	-	[score_CL=34.0723;score_E=74.9011;score_B=108.973;score_UC=34.0723]
15	103194327	103194328	3	1.93923	-	[score_CL=1.93923;score_E=75.9234;score_B=77.6294;score_UC=1.93923]
15	103194326	103194327	3	1.69121	-	[score_CL=1.69121;score_E=58.0285;score_B=46.5502;score_UC=1.69121]
15	103194169	103194170	3	0.535707	-	[score_CL=0.535707;score_E=34.5138;score_B=24.7066;score_UC=0.535707]
15	103193996	103193997	3	6.14651	-	[score_CL=6.14651;score_E=48.6853;score_B=44.6702;score_UC=6.14651]
15	103193995	103193996	3	7.99536	-	[score_CL=7.99536;score_E=46.6424;score_B=46.6442;score_UC=7.99536]
15	103193971	103193972	3	1.54562	-	[score_CL=1.54562;score_E=42.1841;score_B=33.8046;score_UC=1.54562]
15	103193809	103193810	3	0.546433	-	[score_CL=0.546433;score_E=50.7268;score_B=35.2857;score_UC=0.546433]
15	103193808	103193809	3	4.90791	-	[score_CL=4.90791;score_E=48.9484;score_B=41.5697;score_UC=4.90791]
15	103193807	103193808	3	6.23267	-	[score_CL=6.23267;score_E=52.0893;score_B=44.0515;score_UC=6.23267]
15	103193806	103193807	3	5.85476	-	[score_CL=5.85476;score_E=47.5836;score_B=43.1901;score_UC=5.85476]
15	103193693	103193694	3	0.712813	-	[score_CL=0.712813;score_E=28.619;score_B=20.6389;score_UC=0.712813]
15	103193691	103193692	3	1.92453	-	[score_CL=1.92453;score_E=33.3779;score_B=31.8767;score_UC=1.92453]
15	103193690	103193691	3	11.6426	-	[score_CL=11.6426;score_E=30.8354;score_B=41.4401;score_UC=11.6426]
15	103193389	103193390	3	1.52535	-	[score_CL=1.52535;score_E=42.0573;score_B=28.9896;score_UC=1.52535]
15	103193388	103193389	3	3.43917	-	[score_CL=3.43917;score_E=50.5231;score_B=39.2349;score_UC=3.43917]
15	103193387	103193388	3	11.657	-	[score_CL=11.657;score_E=51.0746;score_B=55.7759;score_UC=11.657]
15	103193386	103193387	3	13.7431	-	[score_CL=13.7431;score_E=50.2102;score_B=57.9447;score_UC=13.7431]
15	103193385	103193386	3	3.90999	-	[score_CL=3.90999;score_E=51.0109;score_B=41.8826;score_UC=3.90999]
15	103193083	103193084	3	6.63319	-	[score_CL=6.63319;score_E=43.493;score_B=40.5208;score_UC=6.63319]
15	103193082	103193083	3	8.10653	-	[score_CL=8.10653;score_E=43.5292;score_B=42.0179;score_UC=8.10653]
15	103193081	103193082	3	1.49921	-	[score_CL=1.49921;score_E=47.0352;score_B=33.8922;score_UC=1.49921]
15	103192879	103192880	3	19.5314	-	[score_CL=19.5314;score_E=119.377;score_B=138.909;score_UC=19.5314]
15	103192878	103192879	3	82.0953	-	[score_CL=82.0953;score_E=138.196;score_B=220.291;score_UC=82.0953]
15	103192877	103192878	3	134.27	-	[score_CL=134.27;score_E=138.969;score_B=273.239;score_UC=134.27]
15	103192876	103192877	3	60.1871	-	[score_CL=60.1871;score_E=139.178;score_B=199.365;score_UC=60.1871]
15	103192875	103192876	3	36.6142	-	[score_CL=36.6142;score_E=139.373;score_B=175.987;score_UC=36.6142]
15	103192874	103192875	3	30.9636	-	[score_CL=30.9636;score_E=137.851;score_B=168.815;score_UC=30.9636]
15	103192873	103192874	3	19.0209	-	[score_CL=19.0209;score_E=119.339;score_B=138.36;score_UC=19.0209]
15	103192849	103192850	3	2.33324	-	[score_CL=2.33324;score_E=106.072;score_B=94.6105;score_UC=2.33324]
15	103192848	103192849	3	4.37448	-	[score_CL=4.37448;score_E=101.906;score_B=96.3625;score_UC=4.37448]
15	103192847	103192848	3	0.274813	-	[score_CL=0.274813;score_E=107.114;score_B=91.8948;score_UC=0.274813]
15	103192390	103192391	3	5.3169	-	[score_CL=5.3169;score_E=82.1172;score_B=76.0443;score_UC=5.3169]
15	103192389	103192390	3	6.02595	-	[score_CL=6.02595;score_E=92.2064;score_B=83.0996;score_UC=6.02595]
15	103192388	103192389	3	11.2618	-	[score_CL=11.2618;score_E=100.388;score_B=101.944;score_UC=11.2618]
15	103192387	103192388	3	19.739	-	[score_CL=19.739;score_E=92.5963;score_B=110.476;score_UC=19.739]
15	103192386	103192387	3	6.301	-	[score_CL=6.301;score_E=95.6902;score_B=91.4;score_UC=6.301]
15	103192385	103192386	3	1.56644	-	[score_CL=1.56644;score_E=105.306;score_B=88.3692;score_UC=1.56644]
15	103192384	103192385	3	18.0983	-	[score_CL=18.0983;score_E=95.0604;score_B=112.519;score_UC=18.0983]
15	103192383	103192384	3	18.3526	-	[score_CL=18.3526;score_E=102.573;score_B=117.756;score_UC=18.3526]
15	103192382	103192383	3	9.71618	-	[score_CL=9.71618;score_E=94.4766;score_B=96.4551;score_UC=9.71618]
15	103192381	103192382	3	1.19409	-	[score_CL=1.19409;score_E=90.1626;score_B=74.9463;score_UC=1.19409]
15	103192380	103192381	3	0.425652	-	[score_CL=0.425652;score_E=80.2583;score_B=65.8422;score_UC=0.425652]
15	103192182	103192183	3	0.577532	-	[score_CL=0.577532;score_E=67.1645;score_B=56.6749;score_UC=0.577532]
15	103192176	103192177	3	5.36855	-	[score_CL=5.36855;score_E=68.2698;score_B=68.0263;score_UC=5.36855]
15	103192139	103192140	3	0.434038	-	[score_CL=0.434038;score_E=81.9264;score_B=72.2625;score_UC=0.434038]
15	103192131	103192132	3	7.97694	-	[score_CL=7.97694;score_E=95.1122;score_B=94.7087;score_UC=7.97694]
15	103192130	103192131	3	10.6339	-	[score_CL=10.6339;score_E=95.5469;score_B=97.7356;score_UC=10.6339]
15	103192129	103192130	3	2.80104	-	[score_CL=2.80104;score_E=105.257;score_B=89.3305;score_UC=2.80104]
15	103192128	103192129	3	4.54189	-	[score_CL=4.54189;score_E=99.4577;score_B=89.2431;score_UC=4.54189]
15	103192127	103192128	3	9.92954	-	[score_CL=9.92954;score_E=109.49;score_B=109.158;score_UC=9.92954]
15	103192126	103192127	3	19.7295	-	[score_CL=19.7295;score_E=110.364;score_B=127.939;score_UC=19.7295]
15	103192125	103192126	3	14.59	-	[score_CL=14.59;score_E=108.999;score_B=118.897;score_UC=14.59]
15	103192124	103192125	3	4.11125	-	[score_CL=4.11125;score_E=108.748;score_B=95.6006;score_UC=4.11125]
15	103192123	103192124	3	5.02208	-	[score_CL=5.02208;score_E=99.6737;score_B=89.2618;score_UC=5.02208]
15	103192122	103192123	3	7.68932	-	[score_CL=7.68932;score_E=91.9643;score_B=91.8555;score_UC=7.68932]
15	103192120	103192121	3	7.85322	-	[score_CL=7.85322;score_E=106.307;score_B=105.879;score_UC=7.85322]
15	103192119	103192120	3	19.0732	-	[score_CL=19.0732;score_E=96.6256;score_B=115.522;score_UC=19.0732]
15	103192118	103192119	3	0.788113	-	[score_CL=0.788113;score_E=116.09;score_B=100.418;score_UC=0.788113]
15	103192117	103192118	3	4.8083	-	[score_CL=4.8083;score_E=104.464;score_B=96.5615;score_UC=4.8083]
15	103192116	103192117	3	14.2085	-	[score_CL=14.2085;score_E=104.165;score_B=111.842;score_UC=14.2085]
15	103192115	103192116	3	11.0917	-	[score_CL=11.0917;score_E=109.606;score_B=110.217;score_UC=11.0917]
15	103192114	103192115	3	6.93995	-	[score_CL=6.93995;score_E=119.144;score_B=111.567;score_UC=6.93995]
15	103192113	103192114	3	19.3275	-	[score_CL=19.3275;score_E=116.294;score_B=135.621;score_UC=19.3275]
15	103192112	103192113	3	40.0837	-	[score_CL=40.0837;score_E=116.992;score_B=157.075;score_UC=40.0837]
15	103192111	103192112	3	9.40423	-	[score_CL=9.40423;score_E=110.138;score_B=119.542;score_UC=9.40423]
15	103192110	103192111	3	1.55172	-	[score_CL=1.55172;score_E=102.417;score_B=89.3531;score_UC=1.55172]
15	103192103	103192104	3	18.6067	-	[score_CL=18.6067;score_E=111.159;score_B=129.765;score_UC=18.6067]
15	103192102	103192103	3	27.1999	-	[score_CL=27.1999;score_E=108.988;score_B=136.188;score_UC=27.1999]
15	103192088	103192089	3	1.3996	-	[score_CL=1.3996;score_E=90.5968;score_B=82.0205;score_UC=1.3996]
15	103192081	103192082	3	14.6118	-	[score_CL=14.6118;score_E=101.368;score_B=114.07;score_UC=14.6118]
15	103192080	103192081	3	12.5906	-	[score_CL=12.5906;score_E=103.15;score_B=111.956;score_UC=12.5906]
15	103191921	103191922	3	4.56508	-	[score_CL=4.56508;score_E=56.7415;score_B=49.5484;score_UC=4.56508]
15	103191920	103191921	3	7.76484	-	[score_CL=7.76484;score_E=57.3706;score_B=53.3747;score_UC=7.76484]
15	103191919	103191920	3	4.70784	-	[score_CL=4.70784;score_E=57.1746;score_B=50.1659;score_UC=4.70784]
15	103166339	103166340	3	0.318463	-	[score_CL=0.318463;score_E=41.8158;score_B=29.2243;score_UC=0.318463]
15	103166338	103166339	3	0.310206	-	[score_CL=0.310206;score_E=41.7421;score_B=29.0814;score_UC=0.310206]
15	103160379	103160380	3	0.319993	-	[score_CL=0.319993;score_E=41.648;score_B=35.0729;score_UC=0.319993]
15	103160378	103160379	3	15.7381	-	[score_CL=15.7381;score_E=38.3478;score_B=54.0859;score_UC=15.7381]
15	103160377	103160378	3	28.1766	-	[score_CL=28.1766;score_E=38.3478;score_B=66.5244;score_UC=28.1766]
15	103160376	103160377	3	6.51325	-	[score_CL=6.51325;score_E=38.4548;score_B=44.9684;score_UC=6.51325]
15	103160373	103160374	3	6.5627	-	[score_CL=6.5627;score_E=33.8957;score_B=40.1897;score_UC=6.5627]
15	103160372	103160373	3	14.5905	-	[score_CL=14.5905;score_E=33.7817;score_B=48.1867;score_UC=14.5905]
15	103160363	103160364	3	1.01384	-	[score_CL=1.01384;score_E=33.6754;score_B=22.2258;score_UC=1.01384]
15	103160362	103160363	3	1.38139	-	[score_CL=1.38139;score_E=32.0767;score_B=22.5995;score_UC=1.38139]
15	103155905	103155906	3	4.30052	-	[score_CL=4.30052;score_E=40.2559;score_B=35.7385;score_UC=4.30052]
15	103155904	103155905	3	1.91953	-	[score_CL=1.91953;score_E=46.3241;score_B=33.4777;score_UC=1.91953]
15	103155900	103155901	3	7.5789	-	[score_CL=7.5789;score_E=58.6943;score_B=58.677;score_UC=7.5789]
15	103155899	103155900	3	21.2318	-	[score_CL=21.2318;score_E=59.0165;score_B=80.1727;score_UC=21.2318]
15	103155898	103155899	3	15.7989	-	[score_CL=15.7989;score_E=57.5395;score_B=73.1875;score_UC=15.7989]
15	103155871	103155872	3	11.4577	-	[score_CL=11.4577;score_E=43.8816;score_B=50.6333;score_UC=11.4577]
15	103155870	103155871	3	5.59757	-	[score_CL=5.59757;score_E=49.3337;score_B=44.6781;score_UC=5.59757]
15	103155604	103155605	3	1.85148	-	[score_CL=1.85148;score_E=46.3766;score_B=34.0144;score_UC=1.85148]
15	103155603	103155604	3	3.087	-	[score_CL=3.087;score_E=42.245;score_B=35.2314;score_UC=3.087]
15	103155581	103155582	3	6.1038	-	[score_CL=6.1038;score_E=46.6031;score_B=42.5197;score_UC=6.1038]
15	103155580	103155581	3	8.00245	-	[score_CL=8.00245;score_E=44.2753;score_B=44.307;score_UC=8.00245]
15	103155503	103155504	3	1.44632	-	[score_CL=1.44632;score_E=31.866;score_B=23.6875;score_UC=1.44632]
15	103155205	103155206	3	10.1479	-	[score_CL=10.1479;score_E=40.1733;score_B=50.3191;score_UC=10.1479]
15	103155204	103155205	3	24.1187	-	[score_CL=24.1187;score_E=40.1733;score_B=64.2919;score_UC=24.1187]
15	103155203	103155204	3	13.6923	-	[score_CL=13.6923;score_E=40.2039;score_B=53.896;score_UC=13.6923]
15	103155202	103155203	3	7.17482	-	[score_CL=7.17482;score_E=44.2946;score_B=44.046;score_UC=7.17482]
15	103155201	103155202	3	8.57064	-	[score_CL=8.57064;score_E=42.0561;score_B=46.3004;score_UC=8.57064]
15	103155200	103155201	3	14.746	-	[score_CL=14.746;score_E=39.703;score_B=54.4436;score_UC=14.746]
15	103155199	103155200	3	17.9165	-	[score_CL=17.9165;score_E=39.6766;score_B=57.5886;score_UC=17.9165]
15	103154958	103154959	3	1.26584	-	[score_CL=1.26584;score_E=61.4292;score_B=53.0924;score_UC=1.26584]
15	103154939	103154940	3	8.65016	-	[score_CL=8.65016;score_E=91.2954;score_B=99.3063;score_UC=8.65016]
15	103154938	103154939	3	28.3055	-	[score_CL=28.3055;score_E=100.199;score_B=128.505;score_UC=28.3055]
15	103154937	103154938	3	32.494	-	[score_CL=32.494;score_E=106.339;score_B=138.832;score_UC=32.494]
15	103154936	103154937	3	15.8751	-	[score_CL=15.8751;score_E=108.63;score_B=124.505;score_UC=15.8751]
15	103154935	103154936	3	18.0469	-	[score_CL=18.0469;score_E=106.963;score_B=121.737;score_UC=18.0469]
15	103154934	103154935	3	19.9794	-	[score_CL=19.9794;score_E=95.9551;score_B=114.454;score_UC=19.9794]
15	103154933	103154934	3	6.44162	-	[score_CL=6.44162;score_E=90.7739;score_B=88.6346;score_UC=6.44162]
15	103154919	103154920	3	10.4658	-	[score_CL=10.4658;score_E=77.7258;score_B=82.2626;score_UC=10.4658]
15	103154918	103154919	3	7.60229	-	[score_CL=7.60229;score_E=91.2295;score_B=84.6701;score_UC=7.60229]
15	103154917	103154918	3	10.9036	-	[score_CL=10.9036;score_E=82.3179;score_B=83.1449;score_UC=10.9036]
15	103154916	103154917	3	5.40759	-	[score_CL=5.40759;score_E=83.8584;score_B=75.0907;score_UC=5.40759]
15	103154915	103154916	3	3.19989	-	[score_CL=3.19989;score_E=84.4168;score_B=69.2428;score_UC=3.19989]
15	103154914	103154915	3	6.06338	-	[score_CL=6.06338;score_E=71.4139;score_B=69.4091;score_UC=6.06338]
15	103154800	103154801	3	6.94477	-	[score_CL=6.94477;score_E=52.7243;score_B=50.2566;score_UC=6.94477]
15	103154799	103154800	3	11.7955	-	[score_CL=11.7955;score_E=50.6379;score_B=55.1885;score_UC=11.7955]
15	103154798	103154799	3	2.8952	-	[score_CL=2.8952;score_E=55.0727;score_B=44.5626;score_UC=2.8952]
15	102707371	102707372	3	19.5282	-	[score_CL=19.5282;score_E=74.5712;score_B=94.0718;score_UC=19.5282]
15	102707370	102707371	3	6.08142	-	[score_CL=6.08142;score_E=90.5216;score_B=84.7368;score_UC=6.08142]
15	102707369	102707370	3	2.6675	-	[score_CL=2.6675;score_E=89.0745;score_B=72.7399;score_UC=2.6675]
15	102707368	102707369	3	8.18358	-	[score_CL=8.18358;score_E=85.655;score_B=82.9851;score_UC=8.18358]
15	102707367	102707368	3	13.0731	-	[score_CL=13.0731;score_E=98.8976;score_B=111.971;score_UC=13.0731]
15	102707366	102707367	3	41.7774	-	[score_CL=41.7774;score_E=104.18;score_B=145.957;score_UC=41.7774]
15	102707365	102707366	3	48.0355	-	[score_CL=48.0355;score_E=110.664;score_B=158.699;score_UC=48.0355]
15	102707364	102707365	3	23.4764	-	[score_CL=23.4764;score_E=111.084;score_B=134.561;score_UC=23.4764]
15	102707363	102707364	3	38.7419	-	[score_CL=38.7419;score_E=95.5539;score_B=134.296;score_UC=38.7419]
15	102707362	102707363	3	4.63896	-	[score_CL=4.63896;score_E=111.784;score_B=116.433;score_UC=4.63896]
15	102707361	102707362	3	38.7207	-	[score_CL=38.7207;score_E=97.5394;score_B=136.26;score_UC=38.7207]
15	102707360	102707361	3	29.3682	-	[score_CL=29.3682;score_E=112.43;score_B=141.798;score_UC=29.3682]
15	102707359	102707360	3	29.4307	-	[score_CL=29.4307;score_E=103.869;score_B=133.299;score_UC=29.4307]
15	102707358	102707359	3	11.6581	-	[score_CL=11.6581;score_E=92.5443;score_B=104.198;score_UC=11.6581]
15	102707354	102707355	3	5.22671	-	[score_CL=5.22671;score_E=94.8098;score_B=99.8854;score_UC=5.22671]
15	102707353	102707354	3	32.6491	-	[score_CL=32.6491;score_E=99.8559;score_B=132.505;score_UC=32.6491]
15	102707352	102707353	3	21.2184	-	[score_CL=21.2184;score_E=114.453;score_B=135.671;score_UC=21.2184]
15	102707351	102707352	3	33.476	-	[score_CL=33.476;score_E=114.514;score_B=147.99;score_UC=33.476]
15	102707350	102707351	3	110.418	-	[score_CL=110.418;score_E=114.815;score_B=225.232;score_UC=110.418]
15	102707349	102707350	3	114.974	-	[score_CL=236.39;score_E=114.974;score_B=351.364;score_UC=114.974]
15	102707348	102707349	3	64.6356	-	[score_CL=64.6356;score_E=115.119;score_B=179.754;score_UC=64.6356]
15	102707347	102707348	3	64.2078	-	[score_CL=64.2078;score_E=103.301;score_B=167.509;score_UC=64.2078]
15	102707346	102707347	3	8.57416	-	[score_CL=8.57416;score_E=114.845;score_B=123.42;score_UC=8.57416]
15	102707345	102707346	3	20.8637	-	[score_CL=20.8637;score_E=91.758;score_B=111.485;score_UC=20.8637]
15	102707344	102707345	3	7.46303	-	[score_CL=7.46303;score_E=94.8707;score_B=95.3531;score_UC=7.46303]
15	102707056	102707057	3	10.7042	-	[score_CL=10.7042;score_E=55.0341;score_B=65.7384;score_UC=10.7042]
15	102707055	102707056	3	63.1068	-	[score_CL=76.963;score_E=63.1068;score_B=140.07;score_UC=63.1068]
15	102707054	102707055	3	71.2272	-	[score_CL=192.745;score_E=71.2272;score_B=263.972;score_UC=71.2272]
15	102707053	102707054	3	67.9776	-	[score_CL=67.9776;score_E=73.7477;score_B=141.725;score_UC=67.9776]
15	102707052	102707053	3	35.226	-	[score_CL=35.226;score_E=73.7437;score_B=108.97;score_UC=35.226]
15	102707051	102707052	3	59.9991	-	[score_CL=59.9991;score_E=73.7315;score_B=133.731;score_UC=59.9991]
15	102707050	102707051	3	26.946	-	[score_CL=26.946;score_E=73.7191;score_B=100.665;score_UC=26.946]
15	102707049	102707050	3	47.311	-	[score_CL=47.311;score_E=73.699;score_B=121.01;score_UC=47.311]
15	102707048	102707049	3	38.8815	-	[score_CL=38.8815;score_E=71.4931;score_B=110.375;score_UC=38.8815]
15	102707047	102707048	3	18.4521	-	[score_CL=18.4521;score_E=72.1007;score_B=90.5527;score_UC=18.4521]
15	102707046	102707047	3	34.8599	-	[score_CL=34.8599;score_E=63.0815;score_B=97.9413;score_UC=34.8599]
15	102707045	102707046	3	14.102	-	[score_CL=14.102;score_E=56.2046;score_B=70.3065;score_UC=14.102]
15	102707044	102707045	3	3.08896	-	[score_CL=3.08896;score_E=50.4761;score_B=40.1554;score_UC=3.08896]
15	102707040	102707041	3	0.385422	-	[score_CL=0.385422;score_E=41.4012;score_B=32.3422;score_UC=0.385422]
15	102707039	102707040	3	9.25339	-	[score_CL=9.25339;score_E=34.4567;score_B=41.0877;score_UC=9.25339]
15	102662978	102662979	3	1.99557	-	[score_CL=1.99557;score_E=36.6456;score_B=29.8157;score_UC=1.99557]
15	102623738	102623739	3	3.44065	-	[score_CL=3.44065;score_E=21.429;score_B=21.3725;score_UC=3.44065]
15	102623087	102623088	3	0.500176	-	[score_CL=0.500176;score_E=24.6535;score_B=18.211;score_UC=0.500176]
15	102623086	102623087	3	2.05041	-	[score_CL=2.05041;score_E=24.2531;score_B=25.7188;score_UC=2.05041]
15	102623085	102623086	3	10.0943	-	[score_CL=10.0943;score_E=23.8621;score_B=33.7658;score_UC=10.0943]
15	102605898	102605899	3	2.89688	-	[score_CL=2.89688;score_E=83.6095;score_B=73.2515;score_UC=2.89688]
15	102605897	102605898	3	4.77493	-	[score_CL=4.77493;score_E=79.8222;score_B=75.3827;score_UC=4.77493]
15	102605894	102605895	3	4.8614	-	[score_CL=4.8614;score_E=86.4941;score_B=79.8867;score_UC=4.8614]
15	102605893	102605894	3	8.11845	-	[score_CL=8.11845;score_E=82.505;score_B=83.3612;score_UC=8.11845]
15	102605880	102605881	3	9.14166	-	[score_CL=9.14166;score_E=88.705;score_B=90.6018;score_UC=9.14166]
15	102605879	102605880	3	9.09531	-	[score_CL=9.09531;score_E=88.7786;score_B=90.6291;score_UC=9.09531]
15	102605877	102605878	3	2.61165	-	[score_CL=2.61165;score_E=82.9485;score_B=74.172;score_UC=2.61165]
15	102605876	102605877	3	2.20991	-	[score_CL=2.20991;score_E=84.9355;score_B=73.812;score_UC=2.20991]
15	102605796	102605797	3	2.43733	-	[score_CL=2.43733;score_E=54.54;score_B=48.5473;score_UC=2.43733]
15	102583314	102583315	3	4.58111	-	[score_CL=4.58111;score_E=21.9411;score_B=23.7273;score_UC=4.58111]
15	102583313	102583314	3	3.84341	-	[score_CL=3.84341;score_E=21.9556;score_B=23.0868;score_UC=3.84341]
15	102581269	102581270	3	7.21923	-	[score_CL=7.21923;score_E=52.8826;score_B=50.9604;score_UC=7.21923]
15	102581268	102581269	3	12.4792	-	[score_CL=12.4792;score_E=59.5279;score_B=62.8678;score_UC=12.4792]
15	102581267	102581268	3	11.7789	-	[score_CL=11.7789;score_E=56.1774;score_B=60.5564;score_UC=11.7789]
15	102581266	102581267	3	2.83371	-	[score_CL=2.83371;score_E=55.4467;score_B=44.8167;score_UC=2.83371]
15	102570031	102570032	3	2.51418	-	[score_CL=2.51418;score_E=72.4413;score_B=62.1647;score_UC=2.51418]
15	102570030	102570031	3	18.1561	-	[score_CL=18.1561;score_E=55.0987;score_B=73.2455;score_UC=18.1561]
15	102570028	102570029	3	14.9651	-	[score_CL=14.9651;score_E=70.9222;score_B=84.3531;score_UC=14.9651]
15	102570027	102570028	3	18.3337	-	[score_CL=18.3337;score_E=88.2388;score_B=106.573;score_UC=18.3337]
15	102570026	102570027	3	71.9657	-	[score_CL=71.9657;score_E=91.3345;score_B=163.3;score_UC=71.9657]
15	102570025	102570026	3	82.2734	-	[score_CL=82.2734;score_E=92.6101;score_B=174.883;score_UC=82.2734]
15	102570024	102570025	3	92.6375	-	[score_CL=96.8317;score_E=92.6375;score_B=189.469;score_UC=92.6375]
15	102570023	102570024	3	65.8654	-	[score_CL=65.8654;score_E=91.8639;score_B=157.729;score_UC=65.8654]
15	102570022	102570023	3	20.3409	-	[score_CL=20.3409;score_E=92.6476;score_B=112.988;score_UC=20.3409]
15	102570021	102570022	3	42.0007	-	[score_CL=42.0007;score_E=76.486;score_B=118.487;score_UC=42.0007]
15	102570020	102570021	3	4.65011	-	[score_CL=4.65011;score_E=72.0762;score_B=76.7358;score_UC=4.65011]
15	102569799	102569800	3	14.701	-	[score_CL=14.701;score_E=48.4261;score_B=61.3725;score_UC=14.701]
15	102569798	102569799	3	7.69383	-	[score_CL=7.69383;score_E=71.2586;score_B=65.5218;score_UC=7.69383]
15	102569797	102569798	3	15.9135	-	[score_CL=15.9135;score_E=68.8982;score_B=79.6537;score_UC=15.9135]
15	102569796	102569797	3	20.3536	-	[score_CL=20.3536;score_E=73.1526;score_B=92.0561;score_UC=20.3536]
15	102569795	102569796	3	15.6591	-	[score_CL=15.6591;score_E=61.9465;score_B=76.8483;score_UC=15.6591]
15	102569794	102569795	3	0.269713	-	[score_CL=0.269713;score_E=61.4209;score_B=47.4899;score_UC=0.269713]
15	102569786	102569787	3	3.31306	-	[score_CL=3.31306;score_E=55.3152;score_B=45.4975;score_UC=3.31306]
15	102569785	102569786	3	8.16869	-	[score_CL=8.16869;score_E=59.5971;score_B=56.3361;score_UC=8.16869]
15	102569784	102569785	3	11.0961	-	[score_CL=11.0961;score_E=58.4368;score_B=59.8569;score_UC=11.0961]
15	102569783	102569784	3	4.95158	-	[score_CL=4.95158;score_E=57.5458;score_B=51.0956;score_UC=4.95158]
15	102551515	102551516	3	1.30156	-	[score_CL=1.30156;score_E=6.80257;score_B=7.41475;score_UC=1.30156]
15	102551514	102551515	3	4.92153	-	[score_CL=4.92153;score_E=6.84515;score_B=11.7166;score_UC=4.92153]
15	102551513	102551514	3	6.8475	-	[score_CL=8.68824;score_E=6.8475;score_B=15.31;score_UC=6.8475]
15	102551509	102551510	3	7.59564	-	[score_CL=7.59564;score_E=14.9586;score_B=22.5502;score_UC=7.59564]
15	102551508	102551509	3	10.2041	-	[score_CL=10.2041;score_E=14.9586;score_B=25.161;score_UC=10.2041]
15	102551507	102551508	3	5.45833	-	[score_CL=5.45833;score_E=14.9626;score_B=20.4214;score_UC=5.45833]
15	102551505	102551506	3	5.45483	-	[score_CL=5.45483;score_E=19.6308;score_B=25.0459;score_UC=5.45483]
15	102551504	102551505	3	9.60207	-	[score_CL=9.60207;score_E=19.6228;score_B=29.1736;score_UC=9.60207]
15	102551503	102551504	3	5.43295	-	[score_CL=5.43295;score_E=19.6229;score_B=24.9479;score_UC=5.43295]
15	102551497	102551498	3	0.310463	-	[score_CL=0.310463;score_E=15.1872;score_B=9.39291;score_UC=0.310463]
15	102533935	102533936	3	3.73065	-	[score_CL=3.73065;score_E=48.4057;score_B=43.7663;score_UC=3.73065]
15	102533901	102533902	3	3.46501	-	[score_CL=3.46501;score_E=66.3078;score_B=56.9113;score_UC=3.46501]
15	102533900	102533901	3	8.63386	-	[score_CL=8.63386;score_E=66.8897;score_B=64.5454;score_UC=8.63386]
15	102533899	102533900	3	7.45692	-	[score_CL=7.45692;score_E=64.9169;score_B=63.5033;score_UC=7.45692]
15	102533896	102533897	3	1.32482	-	[score_CL=1.32482;score_E=77.5002;score_B=73.8541;score_UC=1.32482]
15	102533895	102533896	3	26.4897	-	[score_CL=26.4897;score_E=58.8122;score_B=85.3019;score_UC=26.4897]
15	102533832	102533833	3	3.87867	-	[score_CL=3.87867;score_E=79.3097;score_B=76.1358;score_UC=3.87867]
15	102533720	102533721	3	14.8161	-	[score_CL=14.8161;score_E=125.056;score_B=138.085;score_UC=14.8161]
15	102533719	102533720	3	16.7654	-	[score_CL=16.7654;score_E=143.294;score_B=160.059;score_UC=16.7654]
15	102533718	102533719	3	44.3132	-	[score_CL=44.3132;score_E=141.825;score_B=186.139;score_UC=44.3132]
15	102533717	102533718	3	17.5067	-	[score_CL=17.5067;score_E=128.29;score_B=145.796;score_UC=17.5067]
15	102533716	102533717	3	1.48654	-	[score_CL=1.48654;score_E=126.209;score_B=115.111;score_UC=1.48654]
15	102533709	102533710	3	0.899086	-	[score_CL=0.899086;score_E=109.895;score_B=96.2284;score_UC=0.899086]
15	102533708	102533709	3	1.9306	-	[score_CL=1.9306;score_E=105.448;score_B=96.7757;score_UC=1.9306]
15	102533697	102533698	3	3.27678	-	[score_CL=3.27678;score_E=101.128;score_B=93.0897;score_UC=3.27678]
15	102533696	102533697	3	2.92295	-	[score_CL=2.92295;score_E=102.177;score_B=92.065;score_UC=2.92295]
15	102533170	102533171	3	6.00532	-	[score_CL=6.00532;score_E=116.969;score_B=112.946;score_UC=6.00532]
15	102533169	102533170	3	6.0208	-	[score_CL=6.0208;score_E=117.383;score_B=113.397;score_UC=6.0208]
15	102533155	102533156	3	3.93938	-	[score_CL=3.93938;score_E=132.529;score_B=124.031;score_UC=3.93938]
15	102533154	102533155	3	15.8661	-	[score_CL=15.8661;score_E=139.272;score_B=152.211;score_UC=15.8661]
15	102533153	102533154	3	21.6073	-	[score_CL=21.6073;score_E=141.932;score_B=162.78;score_UC=21.6073]
15	102533152	102533153	3	10.9282	-	[score_CL=10.9282;score_E=137.472;score_B=142.431;score_UC=10.9282]
15	102533151	102533152	3	3.05201	-	[score_CL=3.05201;score_E=148.808;score_B=134.471;score_UC=3.05201]
15	102533150	102533151	3	19.0786	-	[score_CL=19.0786;score_E=138.919;score_B=157.998;score_UC=19.0786]
15	102533149	102533150	3	33.8462	-	[score_CL=33.8462;score_E=154.272;score_B=188.118;score_UC=33.8462]
15	102533148	102533149	3	71.2424	-	[score_CL=71.2424;score_E=155.007;score_B=226.249;score_UC=71.2424]
15	102533147	102533148	3	44.4265	-	[score_CL=44.4265;score_E=154.954;score_B=199.38;score_UC=44.4265]
15	102533146	102533147	3	46.5112	-	[score_CL=46.5112;score_E=154.877;score_B=201.388;score_UC=46.5112]
15	102533145	102533146	3	37.9318	-	[score_CL=37.9318;score_E=149.397;score_B=187.329;score_UC=37.9318]
15	102533144	102533145	3	15.1469	-	[score_CL=15.1469;score_E=142.413;score_B=157.56;score_UC=15.1469]
15	102533143	102533144	3	8.28155	-	[score_CL=8.28155;score_E=130.482;score_B=130.166;score_UC=8.28155]
15	102533141	102533142	3	0.488295	-	[score_CL=0.488295;score_E=135.954;score_B=122.889;score_UC=0.488295]
15	102533140	102533141	3	18.9415	-	[score_CL=18.9415;score_E=129.596;score_B=148.358;score_UC=18.9415]
15	102533139	102533140	3	14.4578	-	[score_CL=14.4578;score_E=133.008;score_B=145.309;score_UC=14.4578]
15	102533138	102533139	3	0.00448314	-	[score_CL=0.00448314;score_E=137.692;score_B=117.929;score_UC=0.00448314]
15	102533137	102533138	3	1.15737	-	[score_CL=1.15737;score_E=114.448;score_B=105.027;score_UC=1.15737]
15	102533125	102533126	3	26.3587	-	[score_CL=26.3587;score_E=128.859;score_B=155.218;score_UC=26.3587]
15	102533124	102533125	3	28.5304	-	[score_CL=28.5304;score_E=126.941;score_B=155.471;score_UC=28.5304]
15	102533120	102533121	3	0.346723	-	[score_CL=0.346723;score_E=105.395;score_B=95.5984;score_UC=0.346723]
15	102533010	102533011	3	0.78051	-	[score_CL=0.78051;score_E=44.094;score_B=35.0813;score_UC=0.78051]
15	102533006	102533007	3	5.80564	-	[score_CL=5.80564;score_E=48.4643;score_B=44.5544;score_UC=5.80564]
15	102533005	102533006	3	4.59639	-	[score_CL=4.59639;score_E=50.1343;score_B=43.1894;score_UC=4.59639]
15	102532687	102532688	3	1.45356	-	[score_CL=1.45356;score_E=76.55;score_B=68.7127;score_UC=1.45356]
15	102532683	102532684	3	3.30129	-	[score_CL=3.30129;score_E=78.5136;score_B=74.1763;score_UC=3.30129]
15	102532663	102532664	3	0.898655	-	[score_CL=0.898655;score_E=96.0398;score_B=81.8346;score_UC=0.898655]
15	102532662	102532663	3	5.22042	-	[score_CL=5.22042;score_E=89.6201;score_B=86.4917;score_UC=5.22042]
15	102532661	102532662	3	1.09029	-	[score_CL=1.09029;score_E=98.6911;score_B=82.6982;score_UC=1.09029]
15	102532660	102532661	3	0.708798	-	[score_CL=0.708798;score_E=97.8187;score_B=79.6869;score_UC=0.708798]
15	102532659	102532660	3	1.87778	-	[score_CL=1.87778;score_E=92.4943;score_B=80.9402;score_UC=1.87778]
15	102532658	102532659	3	1.67151	-	[score_CL=1.67151;score_E=97.263;score_B=81.4459;score_UC=1.67151]
15	102532657	102532658	3	2.10788	-	[score_CL=2.10788;score_E=91.199;score_B=81.8869;score_UC=2.10788]
15	102532606	102532607	3	1.93721	-	[score_CL=1.93721;score_E=90.1134;score_B=83.1715;score_UC=1.93721]
15	102532513	102532514	3	9.04569	-	[score_CL=9.04569;score_E=115.836;score_B=122.76;score_UC=9.04569]
15	102532507	102532508	3	2.82764	-	[score_CL=2.82764;score_E=118.683;score_B=113.444;score_UC=2.82764]
15	102532504	102532505	3	20.8021	-	[score_CL=20.8021;score_E=139.47;score_B=160.264;score_UC=20.8021]
15	102532503	102532504	3	19.8897	-	[score_CL=19.8897;score_E=159.975;score_B=179.865;score_UC=19.8897]
15	102532502	102532503	3	31.168	-	[score_CL=31.168;score_E=139.629;score_B=170.797;score_UC=31.168]
15	102532491	102532492	3	2.45948	-	[score_CL=2.45948;score_E=144.664;score_B=135.224;score_UC=2.45948]
15	102532490	102532491	3	19.5219	-	[score_CL=19.5219;score_E=139.522;score_B=158.631;score_UC=19.5219]
15	102532489	102532490	3	12.65	-	[score_CL=12.65;score_E=143.169;score_B=152.903;score_UC=12.65]
15	102532485	102532486	3	63.5539	-	[score_CL=63.5539;score_E=145.491;score_B=209.045;score_UC=63.5539]
15	102532484	102532485	3	90.2254	-	[score_CL=90.2254;score_E=164.75;score_B=254.975;score_UC=90.2254]
15	102532483	102532484	3	40.6067	-	[score_CL=40.6067;score_E=164.782;score_B=205.389;score_UC=40.6067]
15	102532482	102532483	3	54.7749	-	[score_CL=54.7749;score_E=144.294;score_B=199.069;score_UC=54.7749]
15	102532478	102532479	3	1.19336	-	[score_CL=1.19336;score_E=126.775;score_B=116.563;score_UC=1.19336]
15	102532477	102532478	3	0.677167	-	[score_CL=0.677167;score_E=143.798;score_B=124.899;score_UC=0.677167]
15	102532476	102532477	3	10.0454	-	[score_CL=10.0454;score_E=135.755;score_B=138.413;score_UC=10.0454]
15	102532475	102532476	3	10.0805	-	[score_CL=10.0805;score_E=154.987;score_B=161.735;score_UC=10.0805]
15	102532474	102532475	3	28.8995	-	[score_CL=28.8995;score_E=152.942;score_B=181.841;score_UC=28.8995]
15	102532473	102532474	3	18.8042	-	[score_CL=18.8042;score_E=157.859;score_B=176.662;score_UC=18.8042]
15	102532472	102532473	3	14.6353	-	[score_CL=14.6353;score_E=162.544;score_B=173.835;score_UC=14.6353]
15	102532471	102532472	3	23.8105	-	[score_CL=23.8105;score_E=138.12;score_B=161.93;score_UC=23.8105]
15	102532429	102532430	3	2.09266	-	[score_CL=2.09266;score_E=92.9485;score_B=86.2962;score_UC=2.09266]
15	102532251	102532252	3	5.34526	-	[score_CL=5.34526;score_E=85.1242;score_B=79.2038;score_UC=5.34526]
15	102532250	102532251	3	12.6452	-	[score_CL=12.6452;score_E=77.361;score_B=86.9242;score_UC=12.6452]
15	102532239	102532240	3	1.87295	-	[score_CL=1.87295;score_E=76.9533;score_B=69.8911;score_UC=1.87295]
15	102532236	102532237	3	3.06195	-	[score_CL=3.06195;score_E=86.6981;score_B=76.5131;score_UC=3.06195]
15	102532235	102532236	3	6.0638	-	[score_CL=6.0638;score_E=101.9;score_B=95.6474;score_UC=6.0638]
15	102532234	102532235	3	20.7072	-	[score_CL=20.7072;score_E=96.8218;score_B=116.46;score_UC=20.7072]
15	102532233	102532234	3	11.6794	-	[score_CL=11.6794;score_E=98.8167;score_B=107.158;score_UC=11.6794]
15	102532223	102532224	3	5.32694	-	[score_CL=5.32694;score_E=86.7722;score_B=83.0904;score_UC=5.32694]
15	102532222	102532223	3	2.97534	-	[score_CL=2.97534;score_E=91.3487;score_B=81.0811;score_UC=2.97534]
15	102532205	102532206	3	0.216288	-	[score_CL=0.216288;score_E=93.3309;score_B=78.8024;score_UC=0.216288]
15	102532204	102532205	3	1.08539	-	[score_CL=1.08539;score_E=89.6506;score_B=79.8417;score_UC=1.08539]
15	102532107	102532108	3	8.92184	-	[score_CL=8.92184;score_E=81.9272;score_B=88.2711;score_UC=8.92184]
15	102532092	102532093	3	0.815739	-	[score_CL=0.815739;score_E=85.4783;score_B=76.4251;score_UC=0.815739]
15	102532020	102532021	3	17.5148	-	[score_CL=17.5148;score_E=96.4955;score_B=113.825;score_UC=17.5148]
15	102532019	102532020	3	5.99813	-	[score_CL=5.99813;score_E=113.344;score_B=104.474;score_UC=5.99813]
15	102532018	102532019	3	5.22103	-	[score_CL=5.22103;score_E=96.5365;score_B=90.8133;score_UC=5.22103]
15	102531582	102531583	3	0.198358	-	[score_CL=0.198358;score_E=59.7991;score_B=49.5139;score_UC=0.198358]
15	102531534	102531535	3	0.285752	-	[score_CL=0.285752;score_E=53.7036;score_B=41.0306;score_UC=0.285752]
15	102531533	102531534	3	0.289965	-	[score_CL=0.289965;score_E=53.5066;score_B=40.836;score_UC=0.289965]
15	102531513	102531514	3	1.70621	-	[score_CL=1.70621;score_E=63.8881;score_B=50.6742;score_UC=1.70621]
15	102531512	102531513	3	13.6087	-	[score_CL=13.6087;score_E=67.7103;score_B=77.3516;score_UC=13.6087]
15	102531511	102531512	3	20.4401	-	[score_CL=20.4401;score_E=66.0818;score_B=85.1506;score_UC=20.4401]
15	102531510	102531511	3	6.65731	-	[score_CL=6.65731;score_E=83.3187;score_B=76.7161;score_UC=6.65731]
15	102531509	102531510	3	18.6488	-	[score_CL=18.6488;score_E=61.1045;score_B=76.8477;score_UC=18.6488]
15	102531508	102531509	3	9.10097	-	[score_CL=9.10097;score_E=63.3239;score_B=65.6171;score_UC=9.10097]
15	102530579	102530580	3	9.29544	-	[score_CL=9.29544;score_E=91.1571;score_B=97.5236;score_UC=9.29544]
15	102530578	102530579	3	24.684	-	[score_CL=24.684;score_E=89.4184;score_B=114.051;score_UC=24.684]
15	102530577	102530578	3	9.34848	-	[score_CL=9.34848;score_E=90.3598;score_B=97.7718;score_UC=9.34848]
15	102530573	102530574	3	3.23306	-	[score_CL=3.23306;score_E=79.951;score_B=69.8724;score_UC=3.23306]
15	102530572	102530573	3	6.27984	-	[score_CL=6.27984;score_E=93.1584;score_B=86.3134;score_UC=6.27984]
15	102530571	102530572	3	18.4193	-	[score_CL=18.4193;score_E=98.0636;score_B=116.483;score_UC=18.4193]
15	102530570	102530571	3	47.8832	-	[score_CL=47.8832;score_E=101.954;score_B=149.837;score_UC=47.8832]
15	102530569	102530570	3	12.6355	-	[score_CL=12.6355;score_E=101.716;score_B=114.352;score_UC=12.6355]
15	102530568	102530569	3	11.2294	-	[score_CL=11.2294;score_E=83.8809;score_B=89.9734;score_UC=11.2294]
15	102530566	102530567	3	3.08757	-	[score_CL=3.08757;score_E=72.6596;score_B=66.4445;score_UC=3.08757]
15	102530565	102530566	3	1.06541	-	[score_CL=1.06541;score_E=83.2511;score_B=64.9219;score_UC=1.06541]
15	102530564	102530565	3	1.73203	-	[score_CL=1.73203;score_E=75.2984;score_B=63.7603;score_UC=1.73203]
15	102530563	102530564	3	1.17932	-	[score_CL=1.17932;score_E=85.1621;score_B=66.9833;score_UC=1.17932]
15	102530562	102530563	3	5.32546	-	[score_CL=5.32546;score_E=72.3166;score_B=70.5352;score_UC=5.32546]
15	102530548	102530549	3	5.24005	-	[score_CL=5.24005;score_E=71.728;score_B=67.6187;score_UC=5.24005]
15	102530547	102530548	3	3.61606	-	[score_CL=3.61606;score_E=80.713;score_B=66.7854;score_UC=3.61606]
15	102530546	102530547	3	4.50079	-	[score_CL=4.50079;score_E=77.6215;score_B=66.7993;score_UC=4.50079]
15	102530545	102530546	3	5.28234	-	[score_CL=5.28234;score_E=81.0519;score_B=70.8765;score_UC=5.28234]
15	102530544	102530545	3	8.48692	-	[score_CL=8.48692;score_E=76.2865;score_B=73.5899;score_UC=8.48692]
15	102530543	102530544	3	4.31642	-	[score_CL=4.31642;score_E=77.4098;score_B=68.4485;score_UC=4.31642]
15	102530542	102530543	3	0.892691	-	[score_CL=0.892691;score_E=74.4128;score_B=60.2246;score_UC=0.892691]
15	102530538	102530539	3	4.60471	-	[score_CL=4.60471;score_E=69.9174;score_B=63.2968;score_UC=4.60471]
15	102530537	102530538	3	4.49832	-	[score_CL=4.49832;score_E=73.84;score_B=63.0926;score_UC=4.49832]
15	102530536	102530537	3	3.86601	-	[score_CL=3.86601;score_E=70.7668;score_B=61.3753;score_UC=3.86601]
15	102530535	102530536	3	0.904452	-	[score_CL=0.904452;score_E=71.2193;score_B=57.078;score_UC=0.904452]
15	102530375	102530376	3	3.85311	-	[score_CL=3.85311;score_E=28.9686;score_B=26.8025;score_UC=3.85311]
15	102530265	102530266	3	0.70771	-	[score_CL=0.70771;score_E=53.2075;score_B=43.954;score_UC=0.70771]
15	102530208	102530209	3	2.42554	-	[score_CL=2.42554;score_E=61.918;score_B=50.5072;score_UC=2.42554]
15	102530207	102530208	3	6.60302	-	[score_CL=6.60302;score_E=63.3177;score_B=57.7312;score_UC=6.60302]
15	102530206	102530207	3	8.26783	-	[score_CL=8.26783;score_E=60.1644;score_B=59.2518;score_UC=8.26783]
15	102530205	102530206	3	1.05209	-	[score_CL=1.05209;score_E=64.3966;score_B=50.4398;score_UC=1.05209]
15	102530196	102530197	3	9.29099	-	[score_CL=9.29099;score_E=61.7608;score_B=63.9849;score_UC=9.29099]
15	102530195	102530196	3	10.62	-	[score_CL=10.62;score_E=61.6745;score_B=65.2276;score_UC=10.62]
15	102530194	102530195	3	1.06002	-	[score_CL=1.06002;score_E=65.6008;score_B=51.6666;score_UC=1.06002]
15	102530137	102530138	3	3.05743	-	[score_CL=3.05743;score_E=65.0431;score_B=54.8426;score_UC=3.05743]
15	102530136	102530137	3	11.0028	-	[score_CL=11.0028;score_E=54.9208;score_B=62.912;score_UC=11.0028]
15	102530090	102530091	3	0.0975306	-	[score_CL=0.0975306;score_E=66.3103;score_B=52.0625;score_UC=0.0975306]
15	102530089	102530090	3	0.0573727	-	[score_CL=0.0573727;score_E=78.8047;score_B=60.3412;score_UC=0.0573727]
15	102530088	102530089	3	8.93386	-	[score_CL=8.93386;score_E=63.0428;score_B=69.1803;score_UC=8.93386]
15	102530073	102530074	3	1.27913	-	[score_CL=1.27913;score_E=68.8616;score_B=55.4966;score_UC=1.27913]
15	102530072	102530073	3	2.94779	-	[score_CL=2.94779;score_E=70.8424;score_B=58.8872;score_UC=2.94779]
15	102530071	102530072	3	4.75932	-	[score_CL=4.75932;score_E=66.5715;score_B=60.5356;score_UC=4.75932]
15	102530070	102530071	3	1.29304	-	[score_CL=1.29304;score_E=70.2997;score_B=56.7976;score_UC=1.29304]
15	102530064	102530065	3	0.191828	-	[score_CL=0.191828;score_E=60.2593;score_B=50.2938;score_UC=0.191828]
15	102529887	102529888	3	2.88161	-	[score_CL=2.88161;score_E=136.35;score_B=131.211;score_UC=2.88161]
15	102529885	102529886	3	6.47702	-	[score_CL=6.47702;score_E=161.582;score_B=167.998;score_UC=6.47702]
15	102529884	102529885	3	32.857	-	[score_CL=32.857;score_E=170.449;score_B=203.306;score_UC=32.857]
15	102529883	102529884	3	41.9508	-	[score_CL=41.9508;score_E=185.609;score_B=227.559;score_UC=41.9508]
15	102529882	102529883	3	27.7015	-	[score_CL=27.7015;score_E=188.036;score_B=215.738;score_UC=27.7015]
15	102529881	102529882	3	31.2407	-	[score_CL=31.2407;score_E=170.118;score_B=201.359;score_UC=31.2407]
15	102529878	102529879	3	0.0516893	-	[score_CL=0.0516893;score_E=160.275;score_B=148.062;score_UC=0.0516893]
15	102529825	102529826	3	2.17875	-	[score_CL=2.17875;score_E=219.323;score_B=207.501;score_UC=2.17875]
15	102529824	102529825	3	14.8212	-	[score_CL=14.8212;score_E=211.745;score_B=222.768;score_UC=14.8212]
15	102529823	102529824	3	9.76209	-	[score_CL=9.76209;score_E=233.211;score_B=233.726;score_UC=9.76209]
15	102529822	102529823	3	23.1953	-	[score_CL=23.1953;score_E=208.119;score_B=231.304;score_UC=23.1953]
15	102529821	102529822	3	2.11433	-	[score_CL=2.11433;score_E=213.507;score_B=208.68;score_UC=2.11433]
15	102529812	102529813	3	0.27061	-	[score_CL=0.27061;score_E=197.095;score_B=197.933;score_UC=0.27061]
15	102529811	102529812	3	47.0123	-	[score_CL=47.0123;score_E=195.898;score_B=242.911;score_UC=47.0123]
15	102529810	102529811	3	68.2379	-	[score_CL=68.2379;score_E=203.582;score_B=271.82;score_UC=68.2379]
15	102529809	102529810	3	11.8559	-	[score_CL=11.8559;score_E=210.208;score_B=222.064;score_UC=11.8559]
15	102529808	102529809	3	49.0887	-	[score_CL=49.0887;score_E=190.009;score_B=239.098;score_UC=49.0887]
15	102529807	102529808	3	9.72879	-	[score_CL=9.72879;score_E=199.446;score_B=209.175;score_UC=9.72879]
15	102529806	102529807	3	13.8237	-	[score_CL=13.8237;score_E=185.963;score_B=191.851;score_UC=13.8237]
15	102529805	102529806	3	11.881	-	[score_CL=11.881;score_E=196.579;score_B=201.058;score_UC=11.881]
15	102529804	102529805	3	22.9197	-	[score_CL=22.9197;score_E=176.021;score_B=198.887;score_UC=22.9197]
15	102529803	102529804	3	3.81843	-	[score_CL=3.81843;score_E=180.932;score_B=174.382;score_UC=3.81843]
15	102529802	102529803	3	2.9308	-	[score_CL=2.9308;score_E=168.129;score_B=153.202;score_UC=2.9308]
15	102529801	102529802	3	3.81526	-	[score_CL=3.81526;score_E=167.812;score_B=155.805;score_UC=3.81526]
15	102529800	102529801	3	8.35034	-	[score_CL=8.35034;score_E=174.215;score_B=170.984;score_UC=8.35034]
15	102529799	102529800	3	18.1168	-	[score_CL=18.1168;score_E=178.425;score_B=193.512;score_UC=18.1168]
15	102529798	102529799	3	20.3835	-	[score_CL=20.3835;score_E=178.312;score_B=197.306;score_UC=20.3835]
15	102529797	102529798	3	12.1285	-	[score_CL=12.1285;score_E=178.602;score_B=182.52;score_UC=12.1285]
15	102529796	102529797	3	13.2485	-	[score_CL=13.2485;score_E=156.805;score_B=166.695;score_UC=13.2485]
15	102529782	102529783	3	19.7466	-	[score_CL=19.7466;score_E=128.91;score_B=148.623;score_UC=19.7466]
15	102529781	102529782	3	9.90223	-	[score_CL=9.90223;score_E=136.437;score_B=140.51;score_UC=9.90223]
15	102529766	102529767	3	4.99948	-	[score_CL=4.99948;score_E=94.1295;score_B=93.1797;score_UC=4.99948]
15	102529501	102529502	3	11.3983	-	[score_CL=11.3983;score_E=71.9735;score_B=83.3718;score_UC=11.3983]
15	102529500	102529501	3	48.5562	-	[score_CL=48.5562;score_E=71.1232;score_B=119.679;score_UC=48.5562]
15	102529499	102529500	3	8.20208	-	[score_CL=8.20208;score_E=83.1858;score_B=91.3881;score_UC=8.20208]
15	102529498	102529499	3	12.1959	-	[score_CL=12.1959;score_E=80.6186;score_B=89.4539;score_UC=12.1959]
15	102529497	102529498	3	26.7119	-	[score_CL=26.7119;score_E=84.8026;score_B=111.514;score_UC=26.7119]
15	102529496	102529497	3	30.9409	-	[score_CL=30.9409;score_E=73.7564;score_B=104.697;score_UC=30.9409]
15	102529495	102529496	3	2.14357	-	[score_CL=2.14357;score_E=71.6992;score_B=73.5484;score_UC=2.14357]
15	102529439	102529440	3	6.94476	-	[score_CL=6.94476;score_E=84.9638;score_B=82.5255;score_UC=6.94476]
15	102529438	102529439	3	17.0642	-	[score_CL=17.0642;score_E=75.1288;score_B=91.8198;score_UC=17.0642]
15	102529436	102529437	3	4.72315	-	[score_CL=4.72315;score_E=89.2759;score_B=84.4704;score_UC=4.72315]
15	102529435	102529436	3	21.5245	-	[score_CL=21.5245;score_E=94.3663;score_B=115.891;score_UC=21.5245]
15	102529434	102529435	3	47.4481	-	[score_CL=47.4481;score_E=109.11;score_B=156.558;score_UC=47.4481]
15	102529433	102529434	3	53.7055	-	[score_CL=53.7055;score_E=102.873;score_B=156.578;score_UC=53.7055]
15	102529432	102529433	3	13.8402	-	[score_CL=13.8402;score_E=95.4831;score_B=109.323;score_UC=13.8402]
15	102529431	102529432	3	6.09534	-	[score_CL=6.09534;score_E=105.274;score_B=101.898;score_UC=6.09534]
15	102529430	102529431	3	26.3128	-	[score_CL=26.3128;score_E=93.3907;score_B=119.696;score_UC=26.3128]
15	102529429	102529430	3	16.439	-	[score_CL=16.439;score_E=110.971;score_B=127.41;score_UC=16.439]
15	102529428	102529429	3	33.0403	-	[score_CL=33.0403;score_E=106.268;score_B=139.308;score_UC=33.0403]
15	102529427	102529428	3	18.4176	-	[score_CL=18.4176;score_E=111.689;score_B=130.107;score_UC=18.4176]
15	102529426	102529427	3	50.4232	-	[score_CL=50.4232;score_E=90.3547;score_B=140.778;score_UC=50.4232]
15	102529340	102529341	3	0.308703	-	[score_CL=0.308703;score_E=100.795;score_B=83.8404;score_UC=0.308703]
15	102529339	102529340	3	9.52162	-	[score_CL=9.52162;score_E=86.3493;score_B=92.491;score_UC=9.52162]
15	102529338	102529339	3	0.652576	-	[score_CL=0.652576;score_E=97.7526;score_B=83.1177;score_UC=0.652576]
15	102529334	102529335	3	5.21463	-	[score_CL=5.21463;score_E=96.5141;score_B=90.3195;score_UC=5.21463]
15	102529333	102529334	3	13.8624	-	[score_CL=13.8624;score_E=94.6816;score_B=101.466;score_UC=13.8624]
15	102529332	102529333	3	8.48017	-	[score_CL=8.48017;score_E=112.939;score_B=108.304;score_UC=8.48017]
15	102529331	102529332	3	18.8172	-	[score_CL=18.8172;score_E=99.6113;score_B=115.466;score_UC=18.8172]
15	102529330	102529331	3	11.4312	-	[score_CL=11.4312;score_E=97.3906;score_B=104.346;score_UC=11.4312]
15	102529143	102529144	3	3.66498	-	[score_CL=3.66498;score_E=27.2812;score_B=25.4229;score_UC=3.66498]
15	102529140	102529141	3	3.16234	-	[score_CL=3.16234;score_E=31.3033;score_B=26.5955;score_UC=3.16234]
15	102529139	102529140	3	5.21251	-	[score_CL=5.21251;score_E=30.4977;score_B=28.6551;score_UC=5.21251]
15	102529131	102529132	3	9.87289	-	[score_CL=9.87289;score_E=30.7986;score_B=39.1683;score_UC=9.87289]
15	102529130	102529131	3	6.68641	-	[score_CL=6.68641;score_E=30.8326;score_B=35.9891;score_UC=6.68641]
15	102528996	102528997	3	4.52768	-	[score_CL=4.52768;score_E=36.4584;score_B=34.0746;score_UC=4.52768]
15	102528767	102528768	3	4.06877	-	[score_CL=4.06877;score_E=64.1104;score_B=58.3159;score_UC=4.06877]
15	102528766	102528767	3	2.73085	-	[score_CL=2.73085;score_E=68.4311;score_B=57.0658;score_UC=2.73085]
15	102528765	102528766	3	0.106258	-	[score_CL=0.106258;score_E=68.5288;score_B=53.1386;score_UC=0.106258]
15	102528760	102528761	3	0.0748991	-	[score_CL=0.0748991;score_E=75.3422;score_B=59.7874;score_UC=0.0748991]
15	102528759	102528760	3	9.18347	-	[score_CL=9.18347;score_E=70.6847;score_B=72.01;score_UC=9.18347]
15	102528758	102528759	3	8.41856	-	[score_CL=8.41856;score_E=70.7772;score_B=71.2733;score_UC=8.41856]
15	102528747	102528748	3	2.05434	-	[score_CL=2.05434;score_E=68.0087;score_B=56.1516;score_UC=2.05434]
15	102528746	102528747	3	3.51731	-	[score_CL=3.51731;score_E=63.9636;score_B=57.5639;score_UC=3.51731]
15	102528739	102528740	3	31.5495	-	[score_CL=31.5495;score_E=81.3616;score_B=112.911;score_UC=31.5495]
15	102528738	102528739	3	53.3047	-	[score_CL=53.3047;score_E=100.47;score_B=153.775;score_UC=53.3047]
15	102528737	102528738	3	26.1873	-	[score_CL=26.1873;score_E=96.7292;score_B=122.916;score_UC=26.1873]
15	102528736	102528737	3	16.9217	-	[score_CL=16.9217;score_E=79.7277;score_B=96.6488;score_UC=16.9217]
15	102528733	102528734	3	29.4174	-	[score_CL=29.4174;score_E=80.5857;score_B=110.003;score_UC=29.4174]
15	102528732	102528733	3	28.6754	-	[score_CL=28.6754;score_E=99.6536;score_B=128.329;score_UC=28.6754]
15	102528731	102528732	3	32.8902	-	[score_CL=32.8902;score_E=99.4909;score_B=132.381;score_UC=32.8902]
15	102528730	102528731	3	55.2526	-	[score_CL=55.2526;score_E=98.918;score_B=154.171;score_UC=55.2526]
15	102528729	102528730	3	21.2208	-	[score_CL=21.2208;score_E=78.6475;score_B=99.8684;score_UC=21.2208]
15	102499834	102499835	3	0.510693	-	[score_CL=0.510693;score_E=35.8276;score_B=22.814;score_UC=0.510693]
15	102499833	102499834	3	0.830362	-	[score_CL=0.830362;score_E=34.126;score_B=23.3194;score_UC=0.830362]
15	102499733	102499734	3	1.0952	-	[score_CL=1.0952;score_E=44.2637;score_B=30.2834;score_UC=1.0952]
15	102499732	102499733	3	2.69549	-	[score_CL=2.69549;score_E=39.1233;score_B=31.6454;score_UC=2.69549]
15	102499573	102499574	3	0.467053	-	[score_CL=0.467053;score_E=33.1883;score_B=22.2519;score_UC=0.467053]
15	102499572	102499573	3	2.64059	-	[score_CL=2.64059;score_E=30.0977;score_B=24.4859;score_UC=2.64059]
15	102123472	102123473	3	4.80792	-	[score_CL=4.80792;score_E=41.2462;score_B=36.9076;score_UC=4.80792]
15	102123471	102123472	3	2.90425	-	[score_CL=2.90425;score_E=45.2742;score_B=34.9327;score_UC=2.90425]
15	102117499	102117500	3	4.07519	-	[score_CL=4.07519;score_E=58.3569;score_B=55.2225;score_UC=4.07519]
15	102117318	102117319	3	9.09152	-	[score_CL=9.09152;score_E=114.166;score_B=120.762;score_UC=9.09152]
15	102117315	102117316	3	3.72681	-	[score_CL=3.72681;score_E=137.056;score_B=129.505;score_UC=3.72681]
15	102117314	102117315	3	20.1823	-	[score_CL=20.1823;score_E=121.081;score_B=141.259;score_UC=20.1823]
15	102117310	102117311	3	3.01435	-	[score_CL=3.01435;score_E=137.684;score_B=127.409;score_UC=3.01435]
15	102117309	102117310	3	13.9954	-	[score_CL=13.9954;score_E=126.549;score_B=139.141;score_UC=13.9954]
15	102117308	102117309	3	0.842788	-	[score_CL=0.842788;score_E=141.457;score_B=127.224;score_UC=0.842788]
15	102117234	102117235	3	6.15645	-	[score_CL=6.15645;score_E=286.962;score_B=284.475;score_UC=6.15645]
15	102117233	102117234	3	21.4613	-	[score_CL=21.4613;score_E=291.719;score_B=312.528;score_UC=21.4613]
15	102117232	102117233	3	15.7828	-	[score_CL=15.7828;score_E=312.577;score_B=328.36;score_UC=15.7828]
15	102117231	102117232	3	36.4055	-	[score_CL=36.4055;score_E=312.389;score_B=348.795;score_UC=36.4055]
15	102117230	102117231	3	41.724	-	[score_CL=41.724;score_E=298.559;score_B=340.283;score_UC=41.724]
15	102117223	102117224	3	56.6351	-	[score_CL=56.6351;score_E=314.189;score_B=370.824;score_UC=56.6351]
15	102117222	102117223	3	28.086	-	[score_CL=28.086;score_E=331.148;score_B=359.234;score_UC=28.086]
15	102117221	102117222	3	19.7198	-	[score_CL=19.7198;score_E=318.667;score_B=338.386;score_UC=19.7198]
15	102117220	102117221	3	7.37992	-	[score_CL=7.37992;score_E=330.816;score_B=332.399;score_UC=7.37992]
15	102117219	102117220	3	27.937	-	[score_CL=27.937;score_E=312.423;score_B=340.358;score_UC=27.937]
15	102117218	102117219	3	14.1616	-	[score_CL=14.1616;score_E=309.437;score_B=323.597;score_UC=14.1616]
15	102117215	102117216	3	51.9354	-	[score_CL=51.9354;score_E=308.536;score_B=360.472;score_UC=51.9354]
15	102117214	102117215	3	98.2624	-	[score_CL=98.2624;score_E=326.765;score_B=425.028;score_UC=98.2624]
15	102117213	102117214	3	43.5835	-	[score_CL=43.5835;score_E=307.48;score_B=351.064;score_UC=43.5835]
15	102117212	102117213	3	2.04035	-	[score_CL=2.04035;score_E=304.342;score_B=306.505;score_UC=2.04035]
15	102116956	102116957	3	1.12358	-	[score_CL=1.12358;score_E=87.4643;score_B=73.787;score_UC=1.12358]
15	102116955	102116956	3	3.27012	-	[score_CL=3.27012;score_E=81.2649;score_B=75.3817;score_UC=3.27012]
15	102116841	102116842	3	5.69357	-	[score_CL=5.69357;score_E=124.903;score_B=119.944;score_UC=5.69357]
15	102116840	102116841	3	15.6908	-	[score_CL=15.6908;score_E=115.214;score_B=130.154;score_UC=15.6908]
15	102116821	102116822	3	2.78399	-	[score_CL=2.78399;score_E=132.908;score_B=122.203;score_UC=2.78399]
15	102116820	102116821	3	6.30684	-	[score_CL=6.30684;score_E=127.486;score_B=126.35;score_UC=6.30684]
15	102116814	102116815	3	5.62521	-	[score_CL=5.62521;score_E=130.534;score_B=128.318;score_UC=5.62521]
15	102116813	102116814	3	2.44761	-	[score_CL=2.44761;score_E=137.118;score_B=125.629;score_UC=2.44761]
15	102116809	102116810	3	8.54926	-	[score_CL=8.54926;score_E=150.703;score_B=159.252;score_UC=8.54926]
15	102116808	102116809	3	51.0561	-	[score_CL=51.0561;score_E=157.209;score_B=208.265;score_UC=51.0561]
15	102116807	102116808	3	18.1939	-	[score_CL=18.1939;score_E=170.656;score_B=188.85;score_UC=18.1939]
15	102116806	102116807	3	38.7301	-	[score_CL=38.7301;score_E=165.033;score_B=203.763;score_UC=38.7301]
15	102116805	102116806	3	15.9115	-	[score_CL=15.9115;score_E=167.782;score_B=183.694;score_UC=15.9115]
15	102116804	102116805	3	17.0388	-	[score_CL=17.0388;score_E=148.275;score_B=164.694;score_UC=17.0388]
15	102116794	102116795	3	1.89621	-	[score_CL=1.89621;score_E=153.917;score_B=155.953;score_UC=1.89621]
15	102116793	102116794	3	41.3742	-	[score_CL=41.3742;score_E=155.971;score_B=197.345;score_UC=41.3742]
15	102116792	102116793	3	46.6287	-	[score_CL=46.6287;score_E=173.081;score_B=219.71;score_UC=46.6287]
15	102116791	102116792	3	22.9739	-	[score_CL=22.9739;score_E=157.379;score_B=180.353;score_UC=22.9739]
15	102116790	102116791	3	4.74437	-	[score_CL=4.74437;score_E=158.512;score_B=151.53;score_UC=4.74437]
15	102116789	102116790	3	5.13557	-	[score_CL=5.13557;score_E=138.523;score_B=133.228;score_UC=5.13557]
15	102116779	102116780	3	10.2848	-	[score_CL=10.2848;score_E=152.179;score_B=162.464;score_UC=10.2848]
15	102116778	102116779	3	50.9808	-	[score_CL=50.9808;score_E=143.109;score_B=194.09;score_UC=50.9808]
15	102116777	102116778	3	1.17679	-	[score_CL=1.17679;score_E=151.697;score_B=153.142;score_UC=1.17679]
15	102116776	102116777	3	0.297104	-	[score_CL=0.297104;score_E=148.083;score_B=128.242;score_UC=0.297104]
15	102116775	102116776	3	7.47126	-	[score_CL=7.47126;score_E=131.36;score_B=134.492;score_UC=7.47126]
15	102116675	102116676	3	1.38078	-	[score_CL=1.38078;score_E=148.326;score_B=135.259;score_UC=1.38078]
15	102116674	102116675	3	15.6861	-	[score_CL=15.6861;score_E=138.95;score_B=152.347;score_UC=15.6861]
15	102116673	102116674	3	7.88674	-	[score_CL=7.88674;score_E=145.514;score_B=144.955;score_UC=7.88674]
15	102116658	102116659	3	36.6684	-	[score_CL=36.6684;score_E=152.809;score_B=189.477;score_UC=36.6684]
15	102116657	102116658	3	25.2515	-	[score_CL=25.2515;score_E=171.734;score_B=196.985;score_UC=25.2515]
15	102116656	102116657	3	39.7701	-	[score_CL=39.7701;score_E=171.597;score_B=211.367;score_UC=39.7701]
15	102116655	102116656	3	23.4513	-	[score_CL=23.4513;score_E=171.54;score_B=194.991;score_UC=23.4513]
15	102116654	102116655	3	44.1221	-	[score_CL=44.1221;score_E=171.384;score_B=215.506;score_UC=44.1221]
15	102116653	102116654	3	29.5884	-	[score_CL=29.5884;score_E=171.179;score_B=200.767;score_UC=29.5884]
15	102116652	102116653	3	23.5485	-	[score_CL=23.5485;score_E=169.679;score_B=193.227;score_UC=23.5485]
15	102116651	102116652	3	19.4774	-	[score_CL=19.4774;score_E=158.227;score_B=177.591;score_UC=19.4774]
15	102116650	102116651	3	7.97099	-	[score_CL=7.97099;score_E=149.464;score_B=149.913;score_UC=7.97099]
15	101829393	101829394	3	15.2343	-	[score_CL=15.2343;score_E=70.9722;score_B=86.2064;score_UC=15.2343]
15	101829392	101829393	3	47.3974	-	[score_CL=47.3974;score_E=86.2111;score_B=133.608;score_UC=47.3974]
15	101829391	101829392	3	45.009	-	[score_CL=45.009;score_E=77.4995;score_B=122.508;score_UC=45.009]
15	101829390	101829391	3	7.7931	-	[score_CL=7.7931;score_E=72.5445;score_B=80.338;score_UC=7.7931]
15	101829389	101829390	3	2.77679	-	[score_CL=2.77679;score_E=60.8911;score_B=50.1492;score_UC=2.77679]
15	101068807	101068808	3	17.595	-	[score_CL=17.595;score_E=40.5148;score_B=58.1098;score_UC=17.595]
15	101068806	101068807	3	17.3373	-	[score_CL=17.3373;score_E=40.5148;score_B=57.8521;score_UC=17.3373]
15	101068793	101068794	3	2.92248	-	[score_CL=2.92248;score_E=42.7745;score_B=35.066;score_UC=2.92248]
15	101068792	101068793	3	8.71216	-	[score_CL=8.71216;score_E=37.3228;score_B=40.9214;score_UC=8.71216]
15	101068785	101068786	3	4.21432	-	[score_CL=4.21432;score_E=35.0918;score_B=32.3198;score_UC=4.21432]
15	101068778	101068779	3	3.84076	-	[score_CL=3.84076;score_E=35.1751;score_B=31.9371;score_UC=3.84076]
15	101068771	101068772	3	1.84936	-	[score_CL=1.84936;score_E=35.4302;score_B=28.3324;score_UC=1.84936]
15	101067249	101067250	3	3.14641	-	[score_CL=3.14641;score_E=6.9642;score_B=6.6032;score_UC=3.14641]
15	101067248	101067249	3	2.53034	-	[score_CL=2.53034;score_E=6.97463;score_B=6.48662;score_UC=2.53034]
15	100867480	100867481	3	0.57418	-	[score_CL=0.57418;score_E=26.3284;score_B=19.117;score_UC=0.57418]
15	100867455	100867456	3	4.38288	-	[score_CL=4.38288;score_E=29.6198;score_B=28.2212;score_UC=4.38288]
15	100867392	100867393	3	2.57034	-	[score_CL=2.57034;score_E=37.9156;score_B=28.2142;score_UC=2.57034]
15	100867391	100867392	3	4.35005	-	[score_CL=4.35005;score_E=34.7623;score_B=29.9982;score_UC=4.35005]
15	100867296	100867297	3	2.4713	-	[score_CL=2.4713;score_E=37.7133;score_B=27.6785;score_UC=2.4713]
15	100867295	100867296	3	4.07659	-	[score_CL=4.07659;score_E=34.5043;score_B=29.2775;score_UC=4.07659]
15	100867263	100867264	3	1.36444	-	[score_CL=1.36444;score_E=31.5083;score_B=23.7615;score_UC=1.36444]
15	100867231	100867232	3	1.32675	-	[score_CL=1.32675;score_E=31.037;score_B=23.3457;score_UC=1.32675]
15	100867135	100867136	3	3.61704	-	[score_CL=3.61704;score_E=30.1188;score_B=27.0568;score_UC=3.61704]
15	100867064	100867065	3	0.00833529	-	[score_CL=0.00833529;score_E=33.3682;score_B=22.9376;score_UC=0.00833529]
15	100867007	100867008	3	6.69526	-	[score_CL=6.69526;score_E=37.073;score_B=39.1474;score_UC=6.69526]
15	100866912	100866913	3	1.89096	-	[score_CL=1.89096;score_E=39.8359;score_B=32.666;score_UC=1.89096]
15	100866911	100866912	3	8.87234	-	[score_CL=8.87234;score_E=34.7496;score_B=39.632;score_UC=8.87234]
15	100866904	100866905	3	2.76851	-	[score_CL=2.76851;score_E=32.7426;score_B=27.4923;score_UC=2.76851]
15	100866881	100866882	3	2.11383	-	[score_CL=2.11383;score_E=38.6797;score_B=26.7791;score_UC=2.11383]
15	100866880	100866881	3	2.79054	-	[score_CL=2.79054;score_E=42.2161;score_B=32.4575;score_UC=2.79054]
15	100866879	100866880	3	7.80713	-	[score_CL=7.80713;score_E=35.3886;score_B=37.3785;score_UC=7.80713]
15	100866872	100866873	3	1.6263	-	[score_CL=1.6263;score_E=33.0025;score_B=24.9369;score_UC=1.6263]
15	100866849	100866850	3	1.14137	-	[score_CL=1.14137;score_E=34.9907;score_B=23.1872;score_UC=1.14137]
15	100866848	100866849	3	1.49865	-	[score_CL=1.49865;score_E=33.1916;score_B=23.473;score_UC=1.49865]
15	100584325	100584326	3	4.88505	-	[score_CL=4.88505;score_E=103.202;score_B=98.8523;score_UC=4.88505]
15	100584324	100584325	3	3.08106	-	[score_CL=3.08106;score_E=107.771;score_B=97.7408;score_UC=3.08106]
15	100584307	100584308	3	0.980879	-	[score_CL=0.980879;score_E=107.835;score_B=98.6349;score_UC=0.980879]
15	100584298	100584299	3	6.86106	-	[score_CL=6.86106;score_E=127.225;score_B=134.079;score_UC=6.86106]
15	100584297	100584298	3	34.6125	-	[score_CL=34.6125;score_E=123.318;score_B=157.931;score_UC=34.6125]
15	100584296	100584297	3	9.9949	-	[score_CL=9.9949;score_E=143.596;score_B=153.567;score_UC=9.9949]
15	100584295	100584296	3	18.2854	-	[score_CL=18.2854;score_E=136.383;score_B=154.605;score_UC=18.2854]
15	100584294	100584295	3	26.725	-	[score_CL=26.725;score_E=144.001;score_B=170.726;score_UC=26.725]
15	100584293	100584294	3	84.7005	-	[score_CL=84.7005;score_E=144.89;score_B=229.591;score_UC=84.7005]
15	100584292	100584293	3	94.6926	-	[score_CL=94.6926;score_E=134.062;score_B=228.755;score_UC=94.6926]
15	100584291	100584292	3	10.1033	-	[score_CL=10.1033;score_E=137.567;score_B=147.67;score_UC=10.1033]
15	100584290	100584291	3	14.0429	-	[score_CL=14.0429;score_E=121.911;score_B=128.305;score_UC=14.0429]
15	100584289	100584290	3	7.98735	-	[score_CL=7.98735;score_E=127.583;score_B=121.798;score_UC=7.98735]
15	100584288	100584289	3	10.0853	-	[score_CL=10.0853;score_E=120.751;score_B=119.23;score_UC=10.0853]
15	100584287	100584288	3	9.96549	-	[score_CL=9.96549;score_E=129.27;score_B=127.465;score_UC=9.96549]
15	100584286	100584287	3	16.9805	-	[score_CL=16.9805;score_E=116.03;score_B=129.482;score_UC=16.9805]
15	100584285	100584286	3	4.43416	-	[score_CL=4.43416;score_E=118.938;score_B=111.78;score_UC=4.43416]
15	100584283	100584284	3	12.8849	-	[score_CL=12.8849;score_E=115.976;score_B=125.368;score_UC=12.8849]
15	100584282	100584283	3	16.3175	-	[score_CL=16.3175;score_E=132.373;score_B=148.691;score_UC=16.3175]
15	100584281	100584282	3	39.1125	-	[score_CL=39.1125;score_E=135.028;score_B=174.141;score_UC=39.1125]
15	100584280	100584281	3	36.7475	-	[score_CL=36.7475;score_E=137.234;score_B=173.982;score_UC=36.7475]
15	100584279	100584280	3	26.597	-	[score_CL=26.597;score_E=125.227;score_B=151.824;score_UC=26.597]
15	100584278	100584279	3	9.28449	-	[score_CL=9.28449;score_E=115.614;score_B=124.128;score_UC=9.28449]
15	100584276	100584277	3	1.99873	-	[score_CL=1.99873;score_E=94.8211;score_B=87.4465;score_UC=1.99873]
15	100584267	100584268	3	5.5359	-	[score_CL=5.5359;score_E=85.9831;score_B=86.0996;score_UC=5.5359]
15	100578114	100578115	3	4.32946	-	[score_CL=4.32946;score_E=45.006;score_B=37.3688;score_UC=4.32946]
15	100578113	100578114	3	7.7131	-	[score_CL=7.7131;score_E=43.0056;score_B=40.8912;score_UC=7.7131]
15	100578112	100578113	3	2.49721	-	[score_CL=2.49721;score_E=49.1279;score_B=35.5034;score_UC=2.49721]
15	100578111	100578112	3	1.68889	-	[score_CL=1.68889;score_E=41.7753;score_B=29.5833;score_UC=1.68889]
15	100578086	100578087	3	8.34567	-	[score_CL=8.34567;score_E=43.0245;score_B=43.6771;score_UC=8.34567]
15	100578085	100578086	3	6.33732	-	[score_CL=6.33732;score_E=49.5489;score_B=41.9178;score_UC=6.33732]
15	100578084	100578085	3	4.2877	-	[score_CL=4.2877;score_E=44.1839;score_B=36.511;score_UC=4.2877]
15	100543876	100543877	3	1.97999	-	[score_CL=1.97999;score_E=34.8248;score_B=27.9783;score_UC=1.97999]
15	100543874	100543875	3	11.6578	-	[score_CL=11.6578;score_E=47.6523;score_B=54.6269;score_UC=11.6578]
15	100543873	100543874	3	12.7954	-	[score_CL=12.7954;score_E=51.1691;score_B=57.9389;score_UC=12.7954]
15	100543872	100543873	3	7.44317	-	[score_CL=7.44317;score_E=47.8141;score_B=46.3464;score_UC=7.44317]
15	100539201	100539202	3	3.46337	-	[score_CL=3.46337;score_E=47.8452;score_B=38.8278;score_UC=3.46337]
15	100539200	100539201	3	4.04329	-	[score_CL=4.04329;score_E=46.1456;score_B=39.452;score_UC=4.04329]
15	100539197	100539198	3	0.753991	-	[score_CL=0.753991;score_E=43.356;score_B=33.1157;score_UC=0.753991]
15	100539191	100539192	3	1.54952	-	[score_CL=1.54952;score_E=42.1611;score_B=34.5017;score_UC=1.54952]
15	100504314	100504315	3	4.01377	-	[score_CL=4.01377;score_E=46.83;score_B=43.1434;score_UC=4.01377]
15	100504313	100504314	3	0.140343	-	[score_CL=0.140343;score_E=55.0097;score_B=39.5918;score_UC=0.140343]
15	100504301	100504302	3	6.22685	-	[score_CL=6.22685;score_E=59.5834;score_B=55.6924;score_UC=6.22685]
15	100504300	100504301	3	9.18565	-	[score_CL=9.18565;score_E=68.0318;score_B=64.9905;score_UC=9.18565]
15	100504299	100504300	3	11.4385	-	[score_CL=11.4385;score_E=75.5744;score_B=76.7085;score_UC=11.4385]
15	100504298	100504299	3	15.7824	-	[score_CL=15.7824;score_E=82.6532;score_B=94.1511;score_UC=15.7824]
15	100504297	100504298	3	22.0424	-	[score_CL=22.0424;score_E=82.6144;score_B=104.106;score_UC=22.0424]
15	100504296	100504297	3	15.7035	-	[score_CL=15.7035;score_E=88.8681;score_B=101.444;score_UC=15.7035]
15	100504295	100504296	3	18.3719	-	[score_CL=18.3719;score_E=71.4041;score_B=87.8553;score_UC=18.3719]
15	100504294	100504295	3	4.00066	-	[score_CL=4.00066;score_E=72.8751;score_B=63.6462;score_UC=4.00066]
15	100504293	100504294	3	1.79345	-	[score_CL=1.79345;score_E=59.6378;score_B=47.1296;score_UC=1.79345]
15	100504287	100504288	3	7.03385	-	[score_CL=7.03385;score_E=53.8265;score_B=56.8235;score_UC=7.03385]
15	100504155	100504156	3	2.03261	-	[score_CL=2.03261;score_E=73.7488;score_B=66.043;score_UC=2.03261]
15	100504154	100504155	3	0.148317	-	[score_CL=0.148317;score_E=79.8898;score_B=64.4314;score_UC=0.148317]
15	100504023	100504024	3	1.05435	-	[score_CL=1.05435;score_E=45.8688;score_B=32.044;score_UC=1.05435]
15	100504022	100504023	3	3.45475	-	[score_CL=3.45475;score_E=39.7191;score_B=34.278;score_UC=3.45475]
15	100504001	100504002	3	0.069555	-	[score_CL=0.069555;score_E=35.8843;score_B=25.7363;score_UC=0.069555]
15	100503796	100503797	3	1.20344	-	[score_CL=1.20344;score_E=77.9232;score_B=64.0678;score_UC=1.20344]
15	100503795	100503796	3	14.9794	-	[score_CL=14.9794;score_E=64.7663;score_B=77.8326;score_UC=14.9794]
15	100503794	100503795	3	4.73132	-	[score_CL=4.73132;score_E=78.3974;score_B=67.6953;score_UC=4.73132]
15	100503793	100503794	3	3.72166	-	[score_CL=3.72166;score_E=64.4219;score_B=55.7642;score_UC=3.72166]
15	100503272	100503273	3	4.03543	-	[score_CL=4.03543;score_E=62.4012;score_B=54.1779;score_UC=4.03543]
15	100503271	100503272	3	6.81728	-	[score_CL=6.81728;score_E=60.2118;score_B=56.8612;score_UC=6.81728]
15	100503270	100503271	3	2.07664	-	[score_CL=2.07664;score_E=63.9349;score_B=51.7461;score_UC=2.07664]
15	100503075	100503076	3	1.24975	-	[score_CL=1.24975;score_E=66.0146;score_B=52.1163;score_UC=1.24975]
15	100503074	100503075	3	7.4305	-	[score_CL=7.4305;score_E=55.9234;score_B=58.3394;score_UC=7.4305]
15	100502969	100502970	3	0.333461	-	[score_CL=0.333461;score_E=105.955;score_B=90.8118;score_UC=0.333461]
15	100502968	100502969	3	5.30459	-	[score_CL=5.30459;score_E=111.095;score_B=104.474;score_UC=5.30459]
15	100502967	100502968	3	13.176	-	[score_CL=13.176;score_E=111.679;score_B=117.009;score_UC=13.176]
15	100502966	100502967	3	9.90671	-	[score_CL=9.90671;score_E=125.853;score_B=123.907;score_UC=9.90671]
15	100502965	100502966	3	16.0657	-	[score_CL=16.0657;score_E=115.763;score_B=126.152;score_UC=16.0657]
15	100502964	100502965	3	9.13505	-	[score_CL=9.13505;score_E=118.082;score_B=115.412;score_UC=9.13505]
15	100502963	100502964	3	5.20242	-	[score_CL=5.20242;score_E=112.657;score_B=101.803;score_UC=5.20242]
15	100502962	100502963	3	5.28496	-	[score_CL=5.28496;score_E=118.748;score_B=108.116;score_UC=5.28496]
15	100502961	100502962	3	15.366	-	[score_CL=15.366;score_E=122.773;score_B=138.082;score_UC=15.366]
15	100502960	100502961	3	29.02	-	[score_CL=29.02;score_E=124.358;score_B=153.377;score_UC=29.02]
15	100502959	100502960	3	12.0503	-	[score_CL=12.0503;score_E=130.068;score_B=141.462;score_UC=12.0503]
15	100502958	100502959	3	13.9045	-	[score_CL=13.9045;score_E=116.863;score_B=122.978;score_UC=13.9045]
15	100502957	100502958	3	7.91899	-	[score_CL=7.91899;score_E=131.322;score_B=135.526;score_UC=7.91899]
15	100502956	100502957	3	30.6026	-	[score_CL=30.6026;score_E=113.437;score_B=144.04;score_UC=30.6026]
15	100502955	100502956	3	8.78838	-	[score_CL=8.78838;score_E=120.437;score_B=128.314;score_UC=8.78838]
15	100502954	100502955	3	4.58233	-	[score_CL=4.58233;score_E=106.604;score_B=99.2558;score_UC=4.58233]
15	100502942	100502943	3	2.54655	-	[score_CL=2.54655;score_E=103.914;score_B=92.7239;score_UC=2.54655]
15	100502941	100502942	3	8.0927	-	[score_CL=8.0927;score_E=95.1735;score_B=97.834;score_UC=8.0927]
15	100481707	100481708	3	1.73046	-	[score_CL=1.73046;score_E=30.0679;score_B=23.2368;score_UC=1.73046]
15	100481444	100481445	3	1.16074	-	[score_CL=1.16074;score_E=28.6306;score_B=21.3073;score_UC=1.16074]
15	100481365	100481366	3	2.66457	-	[score_CL=2.66457;score_E=7.10468;score_B=9.71842;score_UC=2.66457]
15	100481364	100481365	3	7.08453	-	[score_CL=8.90083;score_E=7.08453;score_B=15.7262;score_UC=7.08453]
15	100481363	100481364	3	5.45456	-	[score_CL=5.45456;score_E=7.0832;score_B=12.4794;score_UC=5.45456]
15	100481362	100481363	3	0.415532	-	[score_CL=0.415532;score_E=6.99408;score_B=6.87464;score_UC=0.415532]
15	100481034	100481035	3	1.37056	-	[score_CL=1.37056;score_E=30.8683;score_B=22.3087;score_UC=1.37056]
15	100481033	100481034	3	0.467888	-	[score_CL=0.467888;score_E=33.5048;score_B=21.3297;score_UC=0.467888]
15	100480592	100480593	3	3.93358	-	[score_CL=3.93358;score_E=45.0478;score_B=36.2022;score_UC=3.93358]
15	100480591	100480592	3	7.32744	-	[score_CL=7.32744;score_E=59.4972;score_B=55.0019;score_UC=7.32744]
15	100480590	100480591	3	20.6237	-	[score_CL=20.6237;score_E=54.8591;score_B=74.688;score_UC=20.6237]
15	100480589	100480590	3	12.5546	-	[score_CL=12.5546;score_E=55.2753;score_B=65.1861;score_UC=12.5546]
15	100480588	100480589	3	2.17706	-	[score_CL=2.17706;score_E=53.6051;score_B=39.75;score_UC=2.17706]
15	100480587	100480588	3	1.27179	-	[score_CL=1.27179;score_E=41.5594;score_B=28.5851;score_UC=1.27179]
15	100480061	100480062	3	5.27218	-	[score_CL=5.27218;score_E=46.3355;score_B=40.8479;score_UC=5.27218]
15	100480060	100480061	3	5.7592	-	[score_CL=5.7592;score_E=48.1386;score_B=41.4242;score_UC=5.7592]
15	100480059	100480060	3	2.40424	-	[score_CL=2.40424;score_E=49.0248;score_B=37.3129;score_UC=2.40424]
15	100395091	100395092	3	1.15296	-	[score_CL=1.15296;score_E=21.8275;score_B=17.133;score_UC=1.15296]
15	100395090	100395091	3	1.53074	-	[score_CL=1.53074;score_E=21.7511;score_B=17.4604;score_UC=1.53074]
15	100394955	100394956	3	0.835337	-	[score_CL=0.835337;score_E=41.3669;score_B=31.1071;score_UC=0.835337]
15	100394843	100394844	3	1.60271	-	[score_CL=1.60271;score_E=75.7616;score_B=62.8555;score_UC=1.60271]
15	100394842	100394843	3	3.32892	-	[score_CL=3.32892;score_E=74.584;score_B=64.9659;score_UC=3.32892]
15	100394841	100394842	3	2.79515	-	[score_CL=2.79515;score_E=74.7685;score_B=64.6408;score_UC=2.79515]
15	100394838	100394839	3	18.9861	-	[score_CL=18.9861;score_E=84.6852;score_B=103.602;score_UC=18.9861]
15	100394837	100394838	3	14.7456	-	[score_CL=14.7456;score_E=88.691;score_B=101.989;score_UC=14.7456]
15	100394823	100394824	3	6.40107	-	[score_CL=6.40107;score_E=89.0068;score_B=85.4812;score_UC=6.40107]
15	100394822	100394823	3	16.8198	-	[score_CL=16.8198;score_E=83.5485;score_B=96.5143;score_UC=16.8198]
15	100394821	100394822	3	5.18332	-	[score_CL=5.18332;score_E=90.2063;score_B=83.6397;score_UC=5.18332]
15	100394820	100394821	3	0.131528	-	[score_CL=0.131528;score_E=81.8626;score_B=66.4047;score_UC=0.131528]
15	100394812	100394813	3	1.41588	-	[score_CL=1.41588;score_E=86.3397;score_B=73.0287;score_UC=1.41588]
15	100394811	100394812	3	10.6315	-	[score_CL=10.6315;score_E=94.0112;score_B=104.643;score_UC=10.6315]
15	100394810	100394811	3	39.0029	-	[score_CL=39.0029;score_E=92.4583;score_B=131.461;score_UC=39.0029]
15	100394809	100394810	3	10.0368	-	[score_CL=10.0368;score_E=96.1762;score_B=106.213;score_UC=10.0368]
15	100394808	100394809	3	5.22901	-	[score_CL=5.22901;score_E=82.4624;score_B=76.5522;score_UC=5.22901]
15	100394744	100394745	3	0.934293	-	[score_CL=0.934293;score_E=73.0449;score_B=58.6936;score_UC=0.934293]
15	100394743	100394744	3	12.3456	-	[score_CL=12.3456;score_E=74.5478;score_B=81.6544;score_UC=12.3456]
15	100394742	100394743	3	17.2383	-	[score_CL=17.2383;score_E=68.1548;score_B=85.0455;score_UC=17.2383]
15	100394737	100394738	3	4.82678	-	[score_CL=4.82678;score_E=74.9969;score_B=75.6727;score_UC=4.82678]
15	100394736	100394737	3	26.898	-	[score_CL=26.898;score_E=59.3044;score_B=86.2024;score_UC=26.898]
15	100393497	100393498	3	9.56363	-	[score_CL=9.56363;score_E=54.5456;score_B=58.4046;score_UC=9.56363]
15	100393496	100393497	3	4.46337	-	[score_CL=4.46337;score_E=60.8886;score_B=53.469;score_UC=4.46337]
15	100393494	100393495	3	1.16354	-	[score_CL=1.16354;score_E=50.3632;score_B=42.0112;score_UC=1.16354]
15	100393263	100393264	3	2.21099	-	[score_CL=2.21099;score_E=73.1195;score_B=61.3093;score_UC=2.21099]
15	100393262	100393263	3	13.7642	-	[score_CL=13.7642;score_E=60.9561;score_B=72.8102;score_UC=13.7642]
15	100393261	100393262	3	2.22618	-	[score_CL=2.22618;score_E=73.1647;score_B=61.4493;score_UC=2.22618]
15	100393256	100393257	3	3.06356	-	[score_CL=3.06356;score_E=60.9054;score_B=51.9857;score_UC=3.06356]
15	100393255	100393256	3	3.00893	-	[score_CL=3.00893;score_E=60.9566;score_B=51.9203;score_UC=3.00893]
15	100393237	100393238	3	0.872111	-	[score_CL=0.872111;score_E=58.5543;score_B=45.7008;score_UC=0.872111]
15	100393236	100393237	3	0.892134	-	[score_CL=0.892134;score_E=58.2886;score_B=45.5137;score_UC=0.892134]
15	100392811	100392812	3	1.88844	-	[score_CL=1.88844;score_E=35.582;score_B=28.3071;score_UC=1.88844]
15	100388602	100388603	3	15.8907	-	[score_CL=15.8907;score_E=56.9354;score_B=71.8723;score_UC=15.8907]
15	100388601	100388602	3	10.8065	-	[score_CL=10.8065;score_E=71.7999;score_B=71.6981;score_UC=10.8065]
15	100388600	100388601	3	9.77737	-	[score_CL=9.77737;score_E=57.3746;score_B=60.2176;score_UC=9.77737]
15	100388596	100388597	3	22.119	-	[score_CL=22.119;score_E=61.8665;score_B=83.9823;score_UC=22.119]
15	100388595	100388596	3	15.6526	-	[score_CL=15.6526;score_E=65.131;score_B=80.704;score_UC=15.6526]
15	100388477	100388478	3	14.072	-	[score_CL=14.072;score_E=53.6025;score_B=65.2907;score_UC=14.072]
15	100388476	100388477	3	11.0571	-	[score_CL=11.0571;score_E=70.063;score_B=70.4817;score_UC=11.0571]
15	100388475	100388476	3	13.3478	-	[score_CL=13.3478;score_E=55.5998;score_B=64.2863;score_UC=13.3478]
15	100388474	100388475	3	1.44905	-	[score_CL=1.44905;score_E=60.0547;score_B=46.9161;score_UC=1.44905]
15	100388472	100388473	3	3.63632	-	[score_CL=3.63632;score_E=63.9067;score_B=67.5623;score_UC=3.63632]
15	100388471	100388472	3	36.3411	-	[score_CL=36.3411;score_E=65.0511;score_B=101.392;score_UC=36.3411]
15	100388470	100388471	3	26.3197	-	[score_CL=26.3197;score_E=62.8321;score_B=89.1518;score_UC=26.3197]
15	100009765	100009766	3	8.74555	-	[score_CL=8.74555;score_E=86.7089;score_B=91.9231;score_UC=8.74555]
15	100009764	100009765	3	24.5853	-	[score_CL=24.5853;score_E=81.0806;score_B=105.633;score_UC=24.5853]
15	100009763	100009764	3	5.70583	-	[score_CL=5.70583;score_E=87.0501;score_B=87.2386;score_UC=5.70583]
15	100009762	100009763	3	0.166953	-	[score_CL=0.166953;score_E=79.2142;score_B=62.4133;score_UC=0.166953]
15	100009756	100009757	3	1.21889	-	[score_CL=1.21889;score_E=73.8295;score_B=61.9189;score_UC=1.21889]
15	100009755	100009756	3	1.34836	-	[score_CL=1.34836;score_E=76.4689;score_B=62.5523;score_UC=1.34836]
15	100009754	100009755	3	1.22334	-	[score_CL=1.22334;score_E=74.6881;score_B=62.7627;score_UC=1.22334]
15	100009693	100009694	3	6.87407	-	[score_CL=6.87407;score_E=69.2872;score_B=67.917;score_UC=6.87407]
15	100009692	100009693	3	3.73033	-	[score_CL=3.73033;score_E=73.276;score_B=64.4235;score_UC=3.73033]
15	100009547	100009548	3	4.02329	-	[score_CL=4.02329;score_E=98.2647;score_B=94.1128;score_UC=4.02329]
15	100009540	100009541	3	9.7785	-	[score_CL=9.7785;score_E=99.8079;score_B=105.378;score_UC=9.7785]
15	100009539	100009540	3	3.06555	-	[score_CL=3.06555;score_E=122.833;score_B=107.239;score_UC=3.06555]
15	100009538	100009539	3	11.6715	-	[score_CL=11.6715;score_E=99.6075;score_B=108.884;score_UC=11.6715]
15	100009536	100009537	3	93.4768	-	[score_CL=93.4768;score_E=116.767;score_B=210.244;score_UC=93.4768]
15	100009535	100009536	3	36.376	-	[score_CL=36.376;score_E=131.696;score_B=168.072;score_UC=36.376]
15	100009534	100009535	3	16.3876	-	[score_CL=16.3876;score_E=115.169;score_B=131.556;score_UC=16.3876]
15	100009529	100009530	3	3.84592	-	[score_CL=3.84592;score_E=106.274;score_B=97.6273;score_UC=3.84592]
15	100009528	100009529	3	9.57096	-	[score_CL=9.57096;score_E=114.248;score_B=113.356;score_UC=9.57096]
15	100009527	100009528	3	15.6312	-	[score_CL=15.6312;score_E=124.582;score_B=138.918;score_UC=15.6312]
15	100009526	100009527	3	25.668	-	[score_CL=25.668;score_E=130.324;score_B=155.991;score_UC=25.668]
15	100009525	100009526	3	23.6896	-	[score_CL=23.6896;score_E=133.679;score_B=157.369;score_UC=23.6896]
15	100009524	100009525	3	23.8607	-	[score_CL=23.8607;score_E=133.425;score_B=157.286;score_UC=23.8607]
15	100009523	100009524	3	52.784	-	[score_CL=52.784;score_E=133.135;score_B=185.919;score_UC=52.784]
15	100009522	100009523	3	31.2342	-	[score_CL=31.2342;score_E=117.413;score_B=148.647;score_UC=31.2342]
15	100009521	100009522	3	5.08595	-	[score_CL=5.08595;score_E=123.811;score_B=125.069;score_UC=5.08595]
15	100009520	100009521	3	10.9438	-	[score_CL=10.9438;score_E=97.5519;score_B=103.928;score_UC=10.9438]
15	100009515	100009516	3	3.79453	-	[score_CL=3.79453;score_E=103.3;score_B=94.5494;score_UC=3.79453]
15	100009514	100009515	3	10.8573	-	[score_CL=10.8573;score_E=101.545;score_B=103.382;score_UC=10.8573]
15	100009513	100009514	3	7.44542	-	[score_CL=7.44542;score_E=109.753;score_B=102.904;score_UC=7.44542]
15	100009512	100009513	3	8.7772	-	[score_CL=8.7772;score_E=117.368;score_B=115.637;score_UC=8.7772]
15	100009511	100009512	3	22.7598	-	[score_CL=22.7598;score_E=111.931;score_B=134.384;score_UC=22.7598]
15	100009510	100009511	3	14.1067	-	[score_CL=14.1067;score_E=125.186;score_B=135.217;score_UC=14.1067]
15	100009509	100009510	3	17.4148	-	[score_CL=17.4148;score_E=109.407;score_B=122.619;score_UC=17.4148]
15	100009508	100009509	3	7.12338	-	[score_CL=7.12338;score_E=105.305;score_B=103.201;score_UC=7.12338]
15	100009492	100009493	3	2.65012	-	[score_CL=2.65012;score_E=79.6512;score_B=73.9592;score_UC=2.65012]
15	100009302	100009303	3	4.68195	-	[score_CL=4.68195;score_E=136.13;score_B=132.133;score_UC=4.68195]
15	100009301	100009302	3	2.20656	-	[score_CL=2.20656;score_E=142.508;score_B=129.745;score_UC=2.20656]
15	100009300	100009301	3	0.308443	-	[score_CL=0.308443;score_E=160.942;score_B=145.621;score_UC=0.308443]
15	100009299	100009300	3	20.9783	-	[score_CL=20.9783;score_E=155.242;score_B=176.22;score_UC=20.9783]
15	100009298	100009299	3	68.9343	-	[score_CL=68.9343;score_E=173.483;score_B=242.417;score_UC=68.9343]
15	100009297	100009298	3	48.376	-	[score_CL=48.376;score_E=173.653;score_B=222.029;score_UC=48.376]
15	100009296	100009297	3	29.7318	-	[score_CL=29.7318;score_E=171.054;score_B=200.786;score_UC=29.7318]
15	100009295	100009296	3	17.9981	-	[score_CL=17.9981;score_E=153.109;score_B=171.107;score_UC=17.9981]
15	100009291	100009292	3	19.1718	-	[score_CL=19.1718;score_E=154.153;score_B=173.325;score_UC=19.1718]
15	100009290	100009291	3	42.2053	-	[score_CL=42.2053;score_E=172.554;score_B=214.759;score_UC=42.2053]
15	100009289	100009290	3	73.8927	-	[score_CL=73.8927;score_E=173.153;score_B=247.046;score_UC=73.8927]
15	100009288	100009289	3	72.1232	-	[score_CL=72.1232;score_E=162.764;score_B=234.887;score_UC=72.1232]
15	100009287	100009288	3	10.2662	-	[score_CL=10.2662;score_E=159.038;score_B=169.304;score_UC=10.2662]
15	100009286	100009287	3	6.68131	-	[score_CL=6.68131;score_E=152.175;score_B=143.807;score_UC=6.68131]
15	100009285	100009286	3	8.46355	-	[score_CL=8.46355;score_E=153.264;score_B=148.657;score_UC=8.46355]
15	100009284	100009285	3	13.717	-	[score_CL=13.717;score_E=141.054;score_B=152.1;score_UC=13.717]
15	100009276	100009277	3	0.0306218	-	[score_CL=0.0306218;score_E=130.542;score_B=120.33;score_UC=0.0306218]
15	100009241	100009242	3	5.64027	-	[score_CL=5.64027;score_E=123.444;score_B=118.338;score_UC=5.64027]
15	100009240	100009241	3	8.98949	-	[score_CL=8.98949;score_E=123.052;score_B=121.337;score_UC=8.98949]
15	100009239	100009240	3	4.12862	-	[score_CL=4.12862;score_E=134.78;score_B=121.287;score_UC=4.12862]
15	100009238	100009239	3	10.1302	-	[score_CL=10.1302;score_E=136.51;score_B=138.211;score_UC=10.1302]
15	100009237	100009238	3	22.0166	-	[score_CL=22.0166;score_E=142.09;score_B=164.106;score_UC=22.0166]
15	100009236	100009237	3	36.741	-	[score_CL=36.741;score_E=139.697;score_B=176.438;score_UC=36.741]
15	100009235	100009236	3	9.70255	-	[score_CL=9.70255;score_E=144.194;score_B=153.892;score_UC=9.70255]
15	100009234	100009235	3	14.7394	-	[score_CL=14.7394;score_E=119.453;score_B=132.282;score_UC=14.7394]
15	99968099	99968100	3	25.2552	-	[score_CL=28.2763;score_E=25.2552;score_B=53.5315;score_UC=25.2552]
15	99968098	99968099	3	11.0037	-	[score_CL=11.0037;score_E=25.2555;score_B=36.2592;score_UC=11.0037]
15	99968097	99968098	3	9.19175	-	[score_CL=9.19175;score_E=25.2561;score_B=34.4421;score_UC=9.19175]
15	99968096	99968097	3	3.56823	-	[score_CL=3.56823;score_E=25.2992;score_B=27.803;score_UC=3.56823]
15	99796788	99796789	3	0.0493821	-	[score_CL=0.0493821;score_E=37.597;score_B=24.6733;score_UC=0.0493821]
15	99796787	99796788	3	0.0573127	-	[score_CL=0.0573127;score_E=37.6123;score_B=24.7558;score_UC=0.0573127]
15	99796784	99796785	3	3.62893	-	[score_CL=3.62893;score_E=35.2586;score_B=31.3941;score_UC=3.62893]
15	99796781	99796782	3	36.0348	-	[score_CL=36.0348;score_E=55.8139;score_B=91.8487;score_UC=36.0348]
15	99796780	99796781	3	22.5281	-	[score_CL=22.5281;score_E=65.3126;score_B=87.8407;score_UC=22.5281]
15	99796779	99796780	3	28.7855	-	[score_CL=28.7855;score_E=67.2189;score_B=96.0044;score_UC=28.7855]
15	99796778	99796779	3	13.6544	-	[score_CL=13.6544;score_E=60.3758;score_B=73.8974;score_UC=13.6544]
15	99796777	99796778	3	5.81434	-	[score_CL=5.81434;score_E=56.2174;score_B=46.3313;score_UC=5.81434]
15	99796776	99796777	3	6.28408	-	[score_CL=6.28408;score_E=43.3159;score_B=38.0983;score_UC=6.28408]
15	99796775	99796776	3	1.68927	-	[score_CL=1.68927;score_E=46.3218;score_B=32.4682;score_UC=1.68927]
15	99796774	99796775	3	0.220652	-	[score_CL=0.220652;score_E=41.4739;score_B=26.5651;score_UC=0.220652]
15	99780285	99780286	3	2.13555	-	[score_CL=2.13555;score_E=39.1544;score_B=29.7392;score_UC=2.13555]
15	99780284	99780285	3	1.67227	-	[score_CL=1.67227;score_E=41.2358;score_B=29.3773;score_UC=1.67227]
15	99780280	99780281	3	14.9571	-	[score_CL=14.9571;score_E=47.6762;score_B=62.2101;score_UC=14.9571]
15	99780279	99780280	3	13.0365	-	[score_CL=13.0365;score_E=47.7978;score_B=60.3919;score_UC=13.0365]
15	99780272	99780273	3	0.618529	-	[score_CL=0.618529;score_E=50.6436;score_B=35.956;score_UC=0.618529]
15	99780271	99780272	3	9.28067	-	[score_CL=9.28067;score_E=43.9912;score_B=45.6107;score_UC=9.28067]
15	99780270	99780271	3	5.92547	-	[score_CL=5.92547;score_E=58.7275;score_B=48.9017;score_UC=5.92547]
15	99780269	99780270	3	11.6033	-	[score_CL=11.6033;score_E=56.9572;score_B=58.8655;score_UC=11.6033]
15	99780268	99780269	3	14.0497	-	[score_CL=14.0497;score_E=56.1525;score_B=62.5916;score_UC=14.0497]
15	99780267	99780268	3	7.5864	-	[score_CL=7.5864;score_E=57.0798;score_B=50.9289;score_UC=7.5864]
15	99780266	99780267	3	5.91698	-	[score_CL=5.91698;score_E=62.5623;score_B=63.0937;score_UC=5.91698]
15	99780265	99780266	3	27.9256	-	[score_CL=27.9256;score_E=49.4109;score_B=77.3354;score_UC=27.9256]
15	99780264	99780265	3	6.62749	-	[score_CL=6.62749;score_E=58.123;score_B=62.1269;score_UC=6.62749]
15	99780263	99780264	3	4.34633	-	[score_CL=4.34633;score_E=46.6177;score_B=37.1219;score_UC=4.34633]
15	99780262	99780263	3	1.70461	-	[score_CL=1.70461;score_E=56.3316;score_B=38.2235;score_UC=1.70461]
15	99780261	99780262	3	8.24074	-	[score_CL=8.24074;score_E=45.0701;score_B=43.6223;score_UC=8.24074]
15	99780260	99780261	3	6.54934	-	[score_CL=6.54934;score_E=45.0281;score_B=41.8273;score_UC=6.54934]
15	99780044	99780045	3	0.11704	-	[score_CL=0.11704;score_E=36.1535;score_B=24.6649;score_UC=0.11704]
15	99779851	99779852	3	6.22045	-	[score_CL=6.22045;score_E=102.693;score_B=99.2903;score_UC=6.22045]
15	99779850	99779851	3	5.55806	-	[score_CL=5.55806;score_E=124.578;score_B=122.276;score_UC=5.55806]
15	99779849	99779850	3	28.0207	-	[score_CL=28.0207;score_E=123.816;score_B=151.837;score_UC=28.0207]
15	99779848	99779849	3	31.6945	-	[score_CL=31.6945;score_E=122.605;score_B=154.3;score_UC=31.6945]
15	99779847	99779848	3	5.23627	-	[score_CL=5.23627;score_E=138.272;score_B=143.182;score_UC=5.23627]
15	99779846	99779847	3	23.946	-	[score_CL=23.946;score_E=104.19;score_B=128.136;score_UC=23.946]
15	99779841	99779842	3	0.163151	-	[score_CL=0.163151;score_E=101.194;score_B=90.8194;score_UC=0.163151]
15	99779838	99779839	3	5.67487	-	[score_CL=5.67487;score_E=101.893;score_B=102.29;score_UC=5.67487]
15	99779830	99779831	3	9.74421	-	[score_CL=9.74421;score_E=124.231;score_B=127.952;score_UC=9.74421]
15	99779829	99779830	3	20.3089	-	[score_CL=20.3089;score_E=114.909;score_B=135.191;score_UC=20.3089]
15	99779817	99779818	3	4.05525	-	[score_CL=4.05525;score_E=127.941;score_B=120.332;score_UC=4.05525]
15	99779816	99779817	3	18.8363	-	[score_CL=18.8363;score_E=132.423;score_B=150.245;score_UC=18.8363]
15	99779815	99779816	3	20.7372	-	[score_CL=20.7372;score_E=126.991;score_B=147.721;score_UC=20.7372]
15	99779790	99779791	3	0.464267	-	[score_CL=0.464267;score_E=119.232;score_B=105.33;score_UC=0.464267]
15	99779789	99779790	3	1.0638	-	[score_CL=1.0638;score_E=123.446;score_B=107.991;score_UC=1.0638]
15	99779788	99779789	3	3.14619	-	[score_CL=3.14619;score_E=133.323;score_B=121.849;score_UC=3.14619]
15	99779787	99779788	3	14.6677	-	[score_CL=14.6677;score_E=121.778;score_B=133.645;score_UC=14.6677]
15	99779786	99779787	3	3.46853	-	[score_CL=3.46853;score_E=131.944;score_B=122.627;score_UC=3.46853]
15	99779767	99779768	3	15.1997	-	[score_CL=15.1997;score_E=137.567;score_B=151.4;score_UC=15.1997]
15	99779766	99779767	3	18.1725	-	[score_CL=18.1725;score_E=137.741;score_B=154.635;score_UC=18.1725]
15	99779765	99779766	3	2.79036	-	[score_CL=2.79036;score_E=138.97;score_B=130.016;score_UC=2.79036]
15	99779753	99779754	3	30.6017	-	[score_CL=30.6017;score_E=122.708;score_B=153.31;score_UC=30.6017]
15	99779748	99779749	3	6.10697	-	[score_CL=6.10697;score_E=123.848;score_B=125.105;score_UC=6.10697]
15	99779740	99779741	3	7.67401	-	[score_CL=7.67401;score_E=139.512;score_B=138.499;score_UC=7.67401]
15	99779739	99779740	3	13.6494	-	[score_CL=13.6494;score_E=133.688;score_B=144.649;score_UC=13.6494]
15	99779737	99779738	3	47.1737	-	[score_CL=47.1737;score_E=147.026;score_B=194.2;score_UC=47.1737]
15	99779736	99779737	3	31.555	-	[score_CL=31.555;score_E=161.503;score_B=193.058;score_UC=31.555]
15	99779735	99779736	3	15.5391	-	[score_CL=15.5391;score_E=164.876;score_B=180.413;score_UC=15.5391]
15	99779734	99779735	3	18.8239	-	[score_CL=18.8239;score_E=147.876;score_B=164.505;score_UC=18.8239]
15	99779733	99779734	3	5.11034	-	[score_CL=5.11034;score_E=156.157;score_B=145.563;score_UC=5.11034]
15	99779732	99779733	3	9.08944	-	[score_CL=9.08944;score_E=132.877;score_B=135.532;score_UC=9.08944]
15	99779648	99779649	3	0.788102	-	[score_CL=0.788102;score_E=142.735;score_B=133.735;score_UC=0.788102]
15	99779644	99779645	3	18.8355	-	[score_CL=18.8355;score_E=161.797;score_B=180.633;score_UC=18.8355]
15	99779643	99779644	3	32.4523	-	[score_CL=32.4523;score_E=177.954;score_B=210.406;score_UC=32.4523]
15	99779642	99779643	3	18.9859	-	[score_CL=18.9859;score_E=163.736;score_B=182.722;score_UC=18.9859]
15	99779641	99779642	3	4.11258	-	[score_CL=4.11258;score_E=175.643;score_B=163.664;score_UC=4.11258]
15	99779640	99779641	3	15.2662	-	[score_CL=15.2662;score_E=164.036;score_B=179.298;score_UC=15.2662]
15	99779639	99779640	3	31.1237	-	[score_CL=31.1237;score_E=174.611;score_B=205.734;score_UC=31.1237]
15	99779638	99779639	3	35.5889	-	[score_CL=35.5889;score_E=178.011;score_B=213.6;score_UC=35.5889]
15	99779637	99779638	3	25.3848	-	[score_CL=25.3848;score_E=177.421;score_B=202.806;score_UC=25.3848]
15	99779636	99779637	3	40.0405	-	[score_CL=40.0405;score_E=176.075;score_B=216.115;score_UC=40.0405]
15	99779635	99779636	3	20.4781	-	[score_CL=20.4781;score_E=155.669;score_B=176.148;score_UC=20.4781]
15	99779633	99779634	3	2.87919	-	[score_CL=2.87919;score_E=135.048;score_B=129.854;score_UC=2.87919]
15	99779124	99779125	3	7.60671	-	[score_CL=7.60671;score_E=106.175;score_B=104.901;score_UC=7.60671]
15	99779123	99779124	3	7.74903	-	[score_CL=7.74903;score_E=118.862;score_B=112.685;score_UC=7.74903]
15	99779122	99779123	3	12.7525	-	[score_CL=12.7525;score_E=116.423;score_B=120.254;score_UC=12.7525]
15	99779121	99779122	3	10.1512	-	[score_CL=10.1512;score_E=112.516;score_B=115.407;score_UC=10.1512]
15	99779120	99779121	3	0.634448	-	[score_CL=0.634448;score_E=113.361;score_B=98.7018;score_UC=0.634448]
15	99779107	99779108	3	15.0475	-	[score_CL=15.0475;score_E=115.003;score_B=128.5;score_UC=15.0475]
15	99779106	99779107	3	15.4939	-	[score_CL=15.4939;score_E=117.214;score_B=129.162;score_UC=15.4939]
15	99779105	99779106	3	2.65693	-	[score_CL=2.65693;score_E=117.483;score_B=106.65;score_UC=2.65693]
15	99779090	99779091	3	8.51595	-	[score_CL=8.51595;score_E=111.718;score_B=112.388;score_UC=8.51595]
15	99779089	99779090	3	14.9116	-	[score_CL=14.9116;score_E=105.149;score_B=118.321;score_UC=14.9116]
15	99779083	99779084	3	10.914	-	[score_CL=10.914;score_E=115.41;score_B=126.324;score_UC=10.914]
15	99779082	99779083	3	45.1994	-	[score_CL=45.1994;score_E=125.739;score_B=170.938;score_UC=45.1994]
15	99779081	99779082	3	40.7016	-	[score_CL=40.7016;score_E=114.103;score_B=154.805;score_UC=40.7016]
15	99779080	99779081	3	0.426788	-	[score_CL=0.426788;score_E=112.861;score_B=113.791;score_UC=0.426788]
15	99778672	99778673	3	1.59163	-	[score_CL=1.59163;score_E=142.181;score_B=134.594;score_UC=1.59163]
15	99778615	99778616	3	4.28486	-	[score_CL=4.28486;score_E=192.308;score_B=186.084;score_UC=4.28486]
15	99778614	99778615	3	3.57393	-	[score_CL=3.57393;score_E=194.81;score_B=186.121;score_UC=3.57393]
15	99778612	99778613	3	5.71804	-	[score_CL=5.71804;score_E=191.616;score_B=190.926;score_UC=5.71804]
15	99778611	99778612	3	0.813133	-	[score_CL=0.813133;score_E=221.617;score_B=217.087;score_UC=0.813133]
15	99778610	99778611	3	31.5226	-	[score_CL=31.5226;score_E=208.178;score_B=239.701;score_UC=31.5226]
15	99778609	99778610	3	15.1587	-	[score_CL=15.1587;score_E=227.467;score_B=242.622;score_UC=15.1587]
15	99778608	99778609	3	15.7229	-	[score_CL=15.7229;score_E=208.346;score_B=223.016;score_UC=15.7229]
15	99778606	99778607	3	42.7249	-	[score_CL=42.7249;score_E=215.031;score_B=257.756;score_UC=42.7249]
15	99778605	99778606	3	77.1012	-	[score_CL=77.1012;score_E=234.886;score_B=311.987;score_UC=77.1012]
15	99778604	99778605	3	40.8921	-	[score_CL=40.8921;score_E=214.979;score_B=255.871;score_UC=40.8921]
15	99778592	99778593	3	36.6917	-	[score_CL=36.6917;score_E=222.252;score_B=258.944;score_UC=36.6917]
15	99778591	99778592	3	31.6945	-	[score_CL=31.6945;score_E=241.834;score_B=273.528;score_UC=31.6945]
15	99778590	99778591	3	25.5484	-	[score_CL=25.5484;score_E=242.185;score_B=267.733;score_UC=25.5484]
15	99778589	99778590	3	85.7602	-	[score_CL=85.7602;score_E=241.691;score_B=327.451;score_UC=85.7602]
15	99778588	99778589	3	20.2922	-	[score_CL=20.2922;score_E=222.288;score_B=242.58;score_UC=20.2922]
15	99778586	99778587	3	7.71467	-	[score_CL=7.71467;score_E=214.721;score_B=213.788;score_UC=7.71467]
15	99778585	99778586	3	11.0354	-	[score_CL=11.0354;score_E=226.833;score_B=227.229;score_UC=11.0354]
15	99778584	99778585	3	15.3012	-	[score_CL=15.3012;score_E=233.275;score_B=242.211;score_UC=15.3012]
15	99778583	99778584	3	18.328	-	[score_CL=18.328;score_E=219.477;score_B=237.676;score_UC=18.328]
15	99778577	99778578	3	2.77904	-	[score_CL=2.77904;score_E=224.58;score_B=214.557;score_UC=2.77904]
15	99778576	99778577	3	17.9369	-	[score_CL=17.9369;score_E=228.078;score_B=246.015;score_UC=17.9369]
15	99778575	99778576	3	48.883	-	[score_CL=48.883;score_E=242.899;score_B=291.782;score_UC=48.883]
15	99778574	99778575	3	59.5566	-	[score_CL=59.5566;score_E=234.206;score_B=293.763;score_UC=59.5566]
15	99778573	99778574	3	10.3589	-	[score_CL=10.3589;score_E=223.994;score_B=234.353;score_UC=10.3589]
15	99778571	99778572	3	28.2733	-	[score_CL=28.2733;score_E=225.033;score_B=253.306;score_UC=28.2733]
15	99778570	99778571	3	64.7874	-	[score_CL=64.7874;score_E=243.848;score_B=308.635;score_UC=64.7874]
15	99778569	99778570	3	113.441	-	[score_CL=113.441;score_E=243.646;score_B=357.088;score_UC=113.441]
15	99778568	99778569	3	40.6131	-	[score_CL=40.6131;score_E=230.726;score_B=271.339;score_UC=40.6131]
15	99778567	99778568	3	7.8304	-	[score_CL=7.8304;score_E=232.993;score_B=240.823;score_UC=7.8304]
15	99778566	99778567	3	10.273	-	[score_CL=10.273;score_E=228.406;score_B=227.309;score_UC=10.273]
15	99778565	99778566	3	17.4833	-	[score_CL=17.4833;score_E=213.079;score_B=230.282;score_UC=17.4833]
15	99706686	99706687	3	17.8215	-	[score_CL=17.8215;score_E=72.434;score_B=90.1806;score_UC=17.8215]
15	99706685	99706686	3	4.70995	-	[score_CL=4.70995;score_E=86.1803;score_B=79.7684;score_UC=4.70995]
15	99706675	99706676	3	6.66468	-	[score_CL=6.66468;score_E=88.1291;score_B=94.7951;score_UC=6.66468]
15	99706674	99706675	3	42.4505	-	[score_CL=42.4505;score_E=94.6879;score_B=137.138;score_UC=42.4505]
15	99706673	99706674	3	88.7404	-	[score_CL=88.7404;score_E=107.121;score_B=195.862;score_UC=88.7404]
15	99706672	99706673	3	106.982	-	[score_CL=181.768;score_E=106.982;score_B=288.75;score_UC=106.982]
15	99706671	99706672	3	84.1845	-	[score_CL=84.1845;score_E=99.2153;score_B=183.4;score_UC=84.1845]
15	99706670	99706671	3	12.911	-	[score_CL=12.911;score_E=86.1602;score_B=99.0712;score_UC=12.911]
15	99706657	99706658	3	12.8134	-	[score_CL=12.8134;score_E=77.4097;score_B=86.6474;score_UC=12.8134]
15	99706656	99706657	3	14.1387	-	[score_CL=14.1387;score_E=96.2244;score_B=110.363;score_UC=14.1387]
15	99706655	99706656	3	39.041	-	[score_CL=39.041;score_E=94.9902;score_B=134.031;score_UC=39.041]
15	99706654	99706655	3	18.4828	-	[score_CL=18.4828;score_E=97.4718;score_B=115.955;score_UC=18.4828]
15	99706653	99706654	3	16.1715	-	[score_CL=16.1715;score_E=86.5532;score_B=97.7283;score_UC=16.1715]
15	99706652	99706653	3	6.78749	-	[score_CL=6.78749;score_E=77.5773;score_B=74.8482;score_UC=6.78749]
15	99699229	99699230	3	1.84903	-	[score_CL=1.84903;score_E=28.2271;score_B=20.5767;score_UC=1.84903]
15	99699228	99699229	3	1.89418	-	[score_CL=1.89418;score_E=29.8489;score_B=21.0973;score_UC=1.89418]
15	99699227	99699228	3	2.35717	-	[score_CL=2.35717;score_E=29.0565;score_B=21.5804;score_UC=2.35717]
15	99699226	99699227	3	2.20776	-	[score_CL=2.20776;score_E=28.4272;score_B=21.3639;score_UC=2.20776]
15	99621236	99621237	3	2.14884	-	[score_CL=2.14884;score_E=48.2708;score_B=39.0328;score_UC=2.14884]
15	99621235	99621236	3	1.69834	-	[score_CL=1.69834;score_E=50.3371;score_B=38.5346;score_UC=1.69834]
15	99500115	99500116	3	7.11683	-	[score_CL=7.11683;score_E=35.6928;score_B=34.7435;score_UC=7.11683]
15	99500114	99500115	3	4.83034	-	[score_CL=4.83034;score_E=49.1138;score_B=40.2543;score_UC=4.83034]
15	99500113	99500114	3	12.0962	-	[score_CL=12.0962;score_E=51.1556;score_B=54.6449;score_UC=12.0962]
15	99500112	99500113	3	15.1808	-	[score_CL=15.1808;score_E=56.1041;score_B=67.0076;score_UC=15.1808]
15	99500111	99500112	3	15.0532	-	[score_CL=15.0532;score_E=56.8478;score_B=71.0627;score_UC=15.0532]
15	99500110	99500111	3	16.7389	-	[score_CL=16.7389;score_E=51.6947;score_B=64.5058;score_UC=16.7389]
15	99500109	99500110	3	5.76123	-	[score_CL=5.76123;score_E=48.9237;score_B=44.0032;score_UC=5.76123]
15	99500094	99500095	3	0.326455	-	[score_CL=0.326455;score_E=38.014;score_B=23.8416;score_UC=0.326455]
15	99500093	99500094	3	1.20858	-	[score_CL=1.20858;score_E=34.3722;score_B=24.8203;score_UC=1.20858]
15	99499985	99499986	3	15.7283	-	[score_CL=15.7283;score_E=71.4093;score_B=87.1376;score_UC=15.7283]
15	99499984	99499985	3	42.5543	-	[score_CL=42.5543;score_E=66.7451;score_B=109.299;score_UC=42.5543]
15	99499978	99499979	3	6.94005	-	[score_CL=6.94005;score_E=57.7713;score_B=55.2756;score_UC=6.94005]
15	99499977	99499978	3	6.76296	-	[score_CL=6.76296;score_E=57.6966;score_B=55.024;score_UC=6.76296]
15	99499849	99499850	3	0.629552	-	[score_CL=0.629552;score_E=39.641;score_B=25.5686;score_UC=0.629552]
15	99499848	99499849	3	1.70984	-	[score_CL=1.70984;score_E=35.7556;score_B=26.6618;score_UC=1.70984]
15	99499798	99499799	3	1.5446	-	[score_CL=1.5446;score_E=35.2272;score_B=27.5692;score_UC=1.5446]
15	99499711	99499712	3	1.61779	-	[score_CL=1.61779;score_E=60.5944;score_B=48.7531;score_UC=1.61779]
15	99499710	99499711	3	1.66716	-	[score_CL=1.66716;score_E=61.154;score_B=49.3126;score_UC=1.66716]
15	99499709	99499710	3	0.213693	-	[score_CL=0.213693;score_E=63.3315;score_B=48.2423;score_UC=0.213693]
15	99499649	99499650	3	1.55831	-	[score_CL=1.55831;score_E=92.1563;score_B=84.5124;score_UC=1.55831]
15	99499628	99499629	3	0.408971	-	[score_CL=0.408971;score_E=117.325;score_B=102.734;score_UC=0.408971]
15	99499627	99499628	3	15.8725	-	[score_CL=15.8725;score_E=118.833;score_B=134.705;score_UC=15.8725]
15	99499626	99499627	3	32.6943	-	[score_CL=32.6943;score_E=125.956;score_B=158.65;score_UC=32.6943]
15	99499625	99499626	3	12.7466	-	[score_CL=12.7466;score_E=116.544;score_B=129.29;score_UC=12.7466]
15	99499553	99499554	3	5.22062	-	[score_CL=5.22062;score_E=86.179;score_B=84.5054;score_UC=5.22062]
15	99499552	99499553	3	24.2381	-	[score_CL=24.2381;score_E=90.1969;score_B=114.419;score_UC=24.2381]
15	99499551	99499552	3	20.8746	-	[score_CL=20.8746;score_E=101.21;score_B=122.069;score_UC=20.8746]
15	99499550	99499551	3	17.466	-	[score_CL=17.466;score_E=83.2221;score_B=100.636;score_UC=17.466]
15	99499415	99499416	3	2.84579	-	[score_CL=2.84579;score_E=66.1601;score_B=58.1128;score_UC=2.84579]
15	99499414	99499415	3	20.4255	-	[score_CL=20.4255;score_E=69.0998;score_B=89.5253;score_UC=20.4255]
15	99499413	99499414	3	62.4691	-	[score_CL=62.4691;score_E=85.092;score_B=147.561;score_UC=62.4691]
15	99499412	99499413	3	64.0822	-	[score_CL=64.0822;score_E=85.3294;score_B=149.412;score_UC=64.0822]
15	99499411	99499412	3	53.6098	-	[score_CL=53.6098;score_E=85.2805;score_B=138.89;score_UC=53.6098]
15	99499410	99499411	3	54.0843	-	[score_CL=54.0843;score_E=85.2294;score_B=139.314;score_UC=54.0843]
15	99499409	99499410	3	79.4045	-	[score_CL=81.029;score_E=79.4045;score_B=160.434;score_UC=79.4045]
15	99499408	99499409	3	14.7529	-	[score_CL=14.7529;score_E=79.5417;score_B=94.2946;score_UC=14.7529]
15	99499407	99499408	3	14.9461	-	[score_CL=14.9461;score_E=80.5182;score_B=91.419;score_UC=14.9461]
15	99499406	99499407	3	23.2468	-	[score_CL=23.2468;score_E=80.7127;score_B=103.959;score_UC=23.2468]
15	99499405	99499406	3	56.2151	-	[score_CL=56.2151;score_E=84.917;score_B=141.132;score_UC=56.2151]
15	99499404	99499405	3	62.316	-	[score_CL=62.316;score_E=70.5608;score_B=132.877;score_UC=62.316]
15	99499403	99499404	3	6.20275	-	[score_CL=6.20275;score_E=65.5257;score_B=71.7305;score_UC=6.20275]
15	99499402	99499403	3	0.886713	-	[score_CL=0.886713;score_E=55.3901;score_B=41.1515;score_UC=0.886713]
15	99499399	99499400	3	19.7153	-	[score_CL=19.7153;score_E=65.3105;score_B=85.0258;score_UC=19.7153]
15	99499398	99499399	3	31.2736	-	[score_CL=31.2736;score_E=83.39;score_B=114.664;score_UC=31.2736]
15	99499397	99499398	3	31.3156	-	[score_CL=31.3156;score_E=71.072;score_B=102.388;score_UC=31.3156]
15	99499396	99499397	3	7.21792	-	[score_CL=7.21792;score_E=63.7744;score_B=70.949;score_UC=7.21792]
15	99499314	99499315	3	7.59899	-	[score_CL=7.59899;score_E=52.3337;score_B=51.2225;score_UC=7.59899]
15	99499313	99499314	3	11.7614	-	[score_CL=11.7614;score_E=48.2037;score_B=55.4505;score_UC=11.7614]
15	99499236	99499237	3	4.28176	-	[score_CL=4.28176;score_E=77.3075;score_B=74.9247;score_UC=4.28176]
15	99499168	99499169	3	8.59638	-	[score_CL=8.59638;score_E=103.21;score_B=108.37;score_UC=8.59638]
15	99499167	99499168	3	0.627578	-	[score_CL=0.627578;score_E=120.021;score_B=100.766;score_UC=0.627578]
15	99499166	99499167	3	1.37526	-	[score_CL=1.37526;score_E=119.871;score_B=104.852;score_UC=1.37526]
15	99499165	99499166	3	12.7048	-	[score_CL=12.7048;score_E=118.422;score_B=125.887;score_UC=12.7048]
15	99499164	99499165	3	15.3862	-	[score_CL=15.3862;score_E=114.207;score_B=128.068;score_UC=15.3862]
15	99499153	99499154	3	6.88893	-	[score_CL=6.88893;score_E=112.415;score_B=109.83;score_UC=6.88893]
15	99499152	99499153	3	14.0898	-	[score_CL=14.0898;score_E=115.776;score_B=122.389;score_UC=14.0898]
15	99499151	99499152	3	11.0771	-	[score_CL=11.0771;score_E=111.586;score_B=117.379;score_UC=11.0771]
15	99499147	99499148	3	5.97178	-	[score_CL=5.97178;score_E=101.134;score_B=97.6712;score_UC=5.97178]
15	99499146	99499147	3	4.72733	-	[score_CL=4.72733;score_E=102.792;score_B=96.0896;score_UC=4.72733]
15	99499144	99499145	3	8.64802	-	[score_CL=8.64802;score_E=102.14;score_B=103.264;score_UC=8.64802]
15	99499143	99499144	3	6.93391	-	[score_CL=6.93391;score_E=103.662;score_B=101.2;score_UC=6.93391]
15	99499137	99499138	3	5.48745	-	[score_CL=5.48745;score_E=106.642;score_B=101.26;score_UC=5.48745]
15	99499136	99499137	3	13.3537	-	[score_CL=13.3537;score_E=103.656;score_B=109.716;score_UC=13.3537]
15	99499135	99499136	3	5.8997	-	[score_CL=5.8997;score_E=107.868;score_B=101.185;score_UC=5.8997]
15	99499134	99499135	3	2.01609	-	[score_CL=2.01609;score_E=100.685;score_B=88.502;score_UC=2.01609]
15	99498902	99498903	3	0.17015	-	[score_CL=0.17015;score_E=61.6504;score_B=46.4679;score_UC=0.17015]
15	99498901	99498902	3	2.25858	-	[score_CL=2.25858;score_E=55.9318;score_B=48.6928;score_UC=2.25858]
15	99498810	99498811	3	3.29864	-	[score_CL=3.29864;score_E=42.7225;score_B=38.4047;score_UC=3.29864]
15	99498782	99498783	3	0.336478	-	[score_CL=0.336478;score_E=46.2773;score_B=31.3467;score_UC=0.336478]
15	99498781	99498782	3	2.40164	-	[score_CL=2.40164;score_E=40.3644;score_B=33.3031;score_UC=2.40164]
15	99498769	99498770	3	5.42915	-	[score_CL=5.42915;score_E=38.0895;score_B=37.9694;score_UC=5.42915]
15	99498761	99498762	3	7.21182	-	[score_CL=7.21182;score_E=49.6236;score_B=47.47;score_UC=7.21182]
15	99498760	99498761	3	12.0629	-	[score_CL=12.0629;score_E=51.1496;score_B=53.8863;score_UC=12.0629]
15	99498759	99498760	3	6.8791	-	[score_CL=6.8791;score_E=49.2386;score_B=46.6395;score_UC=6.8791]
15	99498330	99498331	3	0.708587	-	[score_CL=0.708587;score_E=50.9015;score_B=36.5932;score_UC=0.708587]
15	99498329	99498330	3	1.69835	-	[score_CL=1.69835;score_E=47.626;score_B=37.4723;score_UC=1.69835]
15	99498328	99498329	3	0.4118	-	[score_CL=0.4118;score_E=50.5946;score_B=36.0455;score_UC=0.4118]
15	99498148	99498149	3	0.648204	-	[score_CL=0.648204;score_E=88.2409;score_B=73.5978;score_UC=0.648204]
15	99498147	99498148	3	11.0124	-	[score_CL=11.0124;score_E=78.8626;score_B=84.4962;score_UC=11.0124]
15	99498146	99498147	3	4.80033	-	[score_CL=4.80033;score_E=85.1523;score_B=78.3759;score_UC=4.80033]
15	99498139	99498140	3	0.278039	-	[score_CL=0.278039;score_E=82.5872;score_B=67.3675;score_UC=0.278039]
15	99498138	99498139	3	4.56046	-	[score_CL=4.56046;score_E=81.7911;score_B=73.8315;score_UC=4.56046]
15	99498137	99498138	3	6.34504	-	[score_CL=6.34504;score_E=96.1508;score_B=88.2642;score_UC=6.34504]
15	99498136	99498137	3	17.7331	-	[score_CL=17.7331;score_E=94.7865;score_B=108.787;score_UC=17.7331]
15	99498135	99498136	3	14.9693	-	[score_CL=14.9693;score_E=95.7378;score_B=105.175;score_UC=14.9693]
15	99498134	99498135	3	4.74158	-	[score_CL=4.74158;score_E=89.433;score_B=82.603;score_UC=4.74158]
15	99498122	99498123	3	17.6853	-	[score_CL=17.6853;score_E=90.9488;score_B=108.314;score_UC=17.6853]
15	99498121	99498122	3	18.2727	-	[score_CL=18.2727;score_E=91.0307;score_B=108.915;score_UC=18.2727]
15	99498120	99498121	3	1.07951	-	[score_CL=1.07951;score_E=96.7297;score_B=81.1769;score_UC=1.07951]
15	99498119	99498120	3	1.9798	-	[score_CL=1.9798;score_E=74.6561;score_B=64.9945;score_UC=1.9798]
15	99498118	99498119	3	0.176014	-	[score_CL=0.176014;score_E=78.1177;score_B=62.9817;score_UC=0.176014]
15	99498115	99498116	3	4.70728	-	[score_CL=4.70728;score_E=91.4349;score_B=86.6432;score_UC=4.70728]
15	99498114	99498115	3	21.4618	-	[score_CL=21.4618;score_E=96.0376;score_B=117.499;score_UC=21.4618]
15	99498113	99498114	3	32.8373	-	[score_CL=32.8373;score_E=110.21;score_B=143.047;score_UC=32.8373]
15	99498112	99498113	3	37.0399	-	[score_CL=37.0399;score_E=97.4824;score_B=134.522;score_UC=37.0399]
15	99498111	99498112	3	7.93523	-	[score_CL=7.93523;score_E=103.377;score_B=111.296;score_UC=7.93523]
15	99498110	99498111	3	14.0075	-	[score_CL=14.0075;score_E=89.936;score_B=96.2544;score_UC=14.0075]
15	99498109	99498110	3	12.1893	-	[score_CL=12.1893;score_E=104.045;score_B=110.533;score_UC=12.1893]
15	99498108	99498109	3	24.3815	-	[score_CL=24.3815;score_E=97.2404;score_B=121.552;score_UC=24.3815]
15	99498107	99498108	3	15.799	-	[score_CL=15.799;score_E=88.9161;score_B=104.695;score_UC=15.799]
15	99498106	99498107	3	0.0649283	-	[score_CL=0.0649283;score_E=91.5154;score_B=73.7846;score_UC=0.0649283]
15	99498105	99498106	3	0.358549	-	[score_CL=0.358549;score_E=81.41;score_B=64.3697;score_UC=0.358549]
15	99498104	99498105	3	6.55563	-	[score_CL=6.55563;score_E=69.1287;score_B=70.222;score_UC=6.55563]
15	99497800	99497801	3	0.233912	-	[score_CL=0.233912;score_E=24.3249;score_B=17.7809;score_UC=0.233912]
15	99497799	99497800	3	2.25568	-	[score_CL=2.25568;score_E=23.7641;score_B=19.9788;score_UC=2.25568]
15	99497798	99497799	3	2.49287	-	[score_CL=2.49287;score_E=23.6703;score_B=20.1476;score_UC=2.49287]
15	99497661	99497662	3	10.5076	-	[score_CL=10.5076;score_E=37.5968;score_B=45.5604;score_UC=10.5076]
15	99497660	99497661	3	1.91984	-	[score_CL=1.91984;score_E=45.6997;score_B=37.0599;score_UC=1.91984]
15	99497641	99497642	3	6.79116	-	[score_CL=6.79116;score_E=54.7636;score_B=52.6721;score_UC=6.79116]
15	99497640	99497641	3	20.3135	-	[score_CL=20.3135;score_E=56.9454;score_B=75.9067;score_UC=20.3135]
15	99497639	99497640	3	15.4913	-	[score_CL=15.4913;score_E=59.5493;score_B=75.0387;score_UC=15.4913]
15	99497638	99497639	3	17.0049	-	[score_CL=17.0049;score_E=50.3629;score_B=66.8832;score_UC=17.0049]
15	99497358	99497359	3	1.85328	-	[score_CL=1.85328;score_E=43.9934;score_B=36.8543;score_UC=1.85328]
15	99497338	99497339	3	11.1929	-	[score_CL=11.1929;score_E=65.3382;score_B=72.2091;score_UC=11.1929]
15	99497337	99497338	3	20.8292	-	[score_CL=20.8292;score_E=63.6231;score_B=83.3079;score_UC=20.8292]
15	99497336	99497337	3	7.0265	-	[score_CL=7.0265;score_E=64.5044;score_B=64.1367;score_UC=7.0265]
15	99497334	99497335	3	1.65262	-	[score_CL=1.65262;score_E=45.53;score_B=38.0218;score_UC=1.65262]
15	99497329	99497330	3	11.4069	-	[score_CL=11.4069;score_E=58.0463;score_B=64.4544;score_UC=11.4069]
15	99497328	99497329	3	12.4356	-	[score_CL=12.4356;score_E=75.6547;score_B=78.9258;score_UC=12.4356]
15	99497327	99497328	3	18.8416	-	[score_CL=18.8416;score_E=70.5308;score_B=86.3909;score_UC=18.8416]
15	99497326	99497327	3	12.5189	-	[score_CL=12.5189;score_E=71.2689;score_B=75.1832;score_UC=12.5189]
15	99497325	99497326	3	7.36873	-	[score_CL=7.36873;score_E=60.4798;score_B=56.6351;score_UC=7.36873]
15	99497324	99497325	3	2.1443	-	[score_CL=2.1443;score_E=64.6365;score_B=47.3113;score_UC=2.1443]
15	99497323	99497324	3	5.35907	-	[score_CL=5.35907;score_E=62.4225;score_B=54.5305;score_UC=5.35907]
15	99497322	99497323	3	13.8655	-	[score_CL=13.8655;score_E=65.4473;score_B=72.1206;score_UC=13.8655]
15	99497321	99497322	3	14.5499	-	[score_CL=14.5499;score_E=66.1703;score_B=73.7234;score_UC=14.5499]
15	99497320	99497321	3	6.7911	-	[score_CL=6.7911;score_E=64.214;score_B=57.6951;score_UC=6.7911]
15	99497319	99497320	3	3.89141	-	[score_CL=3.89141;score_E=56.9464;score_B=45.4923;score_UC=3.89141]
15	99497318	99497319	3	2.65098	-	[score_CL=2.65098;score_E=51.805;score_B=41.137;score_UC=2.65098]
15	99476697	99476698	3	2.47937	-	[score_CL=2.47937;score_E=61.0407;score_B=63.599;score_UC=2.47937]
15	99476696	99476697	3	57.71	-	[score_CL=153.948;score_E=57.71;score_B=211.658;score_UC=57.71]
15	99476695	99476696	3	57.5919	-	[score_CL=60.7334;score_E=57.5919;score_B=118.325;score_UC=57.5919]
15	98950877	98950878	3	11.3516	-	[score_CL=11.3516;score_E=27.1816;score_B=38.4963;score_UC=11.3516]
15	98950876	98950877	3	8.34319	-	[score_CL=8.34319;score_E=27.1887;score_B=35.5018;score_UC=8.34319]
15	98950875	98950876	3	3.14229	-	[score_CL=3.14229;score_E=27.3934;score_B=28.0715;score_UC=3.14229]
15	98950857	98950858	3	6.09988	-	[score_CL=6.09988;score_E=27.9236;score_B=30.6126;score_UC=6.09988]
15	98950796	98950797	3	0.663839	-	[score_CL=0.663839;score_E=35.1406;score_B=24.8203;score_UC=0.663839]
15	98950791	98950792	3	0.694027	-	[score_CL=0.694027;score_E=42.1783;score_B=32.4004;score_UC=0.694027]
15	98950790	98950791	3	8.63056	-	[score_CL=8.63056;score_E=35.0736;score_B=40.294;score_UC=8.63056]
15	98950687	98950688	3	0.59927	-	[score_CL=0.59927;score_E=44.933;score_B=35.3923;score_UC=0.59927]
15	98950686	98950687	3	13.0865	-	[score_CL=13.0865;score_E=38.9627;score_B=48.5876;score_UC=13.0865]
15	98950685	98950686	3	5.29098	-	[score_CL=5.29098;score_E=46.3121;score_B=41.7078;score_UC=5.29098]
15	98950684	98950685	3	5.11062	-	[score_CL=5.11062;score_E=45.047;score_B=34.6486;score_UC=5.11062]
15	98950683	98950684	3	5.87218	-	[score_CL=5.87218;score_E=38.4344;score_B=34.5577;score_UC=5.87218]
15	98950595	98950596	3	3.01462	-	[score_CL=3.01462;score_E=42.176;score_B=37.1593;score_UC=3.01462]
15	98950592	98950593	3	20.6257	-	[score_CL=20.6257;score_E=59.3618;score_B=79.9742;score_UC=20.6257]
15	98950591	98950592	3	17.3768	-	[score_CL=17.3768;score_E=64.435;score_B=81.308;score_UC=17.3768]
15	98950590	98950591	3	6.24122	-	[score_CL=6.24122;score_E=61.7572;score_B=55.9111;score_UC=6.24122]
15	98950589	98950590	3	2.07407	-	[score_CL=2.07407;score_E=51.4854;score_B=39.4064;score_UC=2.07407]
15	98950583	98950584	3	1.96661	-	[score_CL=1.96661;score_E=50.2087;score_B=37.9464;score_UC=1.96661]
15	98950582	98950583	3	5.02526	-	[score_CL=5.02526;score_E=43.9777;score_B=40.971;score_UC=5.02526]
15	98950575	98950576	3	0.721324	-	[score_CL=0.721324;score_E=62.6913;score_B=50.9711;score_UC=0.721324]
15	98950574	98950575	3	19.6663	-	[score_CL=19.6663;score_E=54.9287;score_B=74.4934;score_UC=19.6663]
15	98950573	98950574	3	12.3862	-	[score_CL=12.3862;score_E=58.0497;score_B=69.1582;score_UC=12.3862]
15	98950540	98950541	3	4.14468	-	[score_CL=4.14468;score_E=44.5912;score_B=36.9264;score_UC=4.14468]
15	98950539	98950540	3	4.92307	-	[score_CL=4.92307;score_E=46.8456;score_B=37.799;score_UC=4.92307]
15	98950538	98950539	3	3.66846	-	[score_CL=3.66846;score_E=48.507;score_B=36.2449;score_UC=3.66846]
15	98950537	98950538	3	3.04401	-	[score_CL=3.04401;score_E=57.8077;score_B=42.7919;score_UC=3.04401]
15	98950536	98950537	3	11.7278	-	[score_CL=11.7278;score_E=53.1168;score_B=60.0532;score_UC=11.7278]
15	98950535	98950536	3	14.8734	-	[score_CL=14.8734;score_E=49.5884;score_B=62.7945;score_UC=14.8734]
15	98950357	98950358	3	55.7125	-	[score_CL=55.7125;score_E=71.6082;score_B=127.321;score_UC=55.7125]
15	98950356	98950357	3	40.7349	-	[score_CL=40.7349;score_E=71.8896;score_B=112.624;score_UC=40.7349]
15	98950355	98950356	3	1.36028	-	[score_CL=1.36028;score_E=70.4291;score_B=72.0178;score_UC=1.36028]
15	98950321	98950322	3	32.3359	-	[score_CL=32.3359;score_E=69.9195;score_B=102.255;score_UC=32.3359]
15	98950320	98950321	3	20.845	-	[score_CL=20.845;score_E=78.4165;score_B=99.2615;score_UC=20.845]
15	98950319	98950320	3	9.43669	-	[score_CL=9.43669;score_E=68.8782;score_B=72.9582;score_UC=9.43669]
15	98950194	98950195	3	0.546303	-	[score_CL=0.546303;score_E=38.4724;score_B=30.3476;score_UC=0.546303]
15	98950193	98950194	3	8.52154	-	[score_CL=8.52154;score_E=33.045;score_B=38.2665;score_UC=8.52154]
15	98950166	98950167	3	3.08437	-	[score_CL=3.08437;score_E=32.916;score_B=26.717;score_UC=3.08437]
15	98950165	98950166	3	1.42286	-	[score_CL=1.42286;score_E=42.6522;score_B=27.4097;score_UC=1.42286]
15	98950164	98950165	3	3.99463	-	[score_CL=3.99463;score_E=33.9909;score_B=28.4402;score_UC=3.99463]
15	98950163	98950164	3	0.526647	-	[score_CL=0.526647;score_E=38.33;score_B=24.9119;score_UC=0.526647]
15	98950112	98950113	3	8.41361	-	[score_CL=8.41361;score_E=26.0501;score_B=33.4915;score_UC=8.41361]
15	98950097	98950098	3	9.26267	-	[score_CL=9.26267;score_E=19.1036;score_B=28.3653;score_UC=9.26267]
15	98950096	98950097	3	6.43819	-	[score_CL=6.43819;score_E=19.1019;score_B=25.5412;score_UC=6.43819]
15	98950095	98950096	3	6.46474	-	[score_CL=6.46474;score_E=19.1014;score_B=25.5577;score_UC=6.46474]
15	98950094	98950095	3	19.092	-	[score_CL=20.2547;score_E=19.092;score_B=39.3466;score_UC=19.092]
15	98934438	98934439	3	3.43271	-	[score_CL=3.43271;score_E=41.7473;score_B=37.6931;score_UC=3.43271]
15	98934432	98934433	3	8.79205	-	[score_CL=8.79205;score_E=55.4672;score_B=56.6904;score_UC=8.79205]
15	98934431	98934432	3	14.1409	-	[score_CL=14.1409;score_E=59.949;score_B=66.5013;score_UC=14.1409]
15	98934430	98934431	3	9.95323	-	[score_CL=9.95323;score_E=75.7766;score_B=85.6695;score_UC=9.95323]
15	98934429	98934430	3	35.1024	-	[score_CL=35.1024;score_E=71.4859;score_B=106.588;score_UC=35.1024]
15	98934428	98934429	3	64.2748	-	[score_CL=64.2748;score_E=74.6716;score_B=138.946;score_UC=64.2748]
15	98934427	98934428	3	15.303	-	[score_CL=15.303;score_E=60.2055;score_B=75.5085;score_UC=15.303]
15	98934423	98934424	3	4.16038	-	[score_CL=4.16038;score_E=41.2814;score_B=37.7314;score_UC=4.16038]
15	98934422	98934423	3	0.409898	-	[score_CL=0.409898;score_E=48.8492;score_B=33.8571;score_UC=0.409898]
15	98934420	98934421	3	18.2622	-	[score_CL=18.2622;score_E=42.5466;score_B=60.8004;score_UC=18.2622]
15	98934419	98934420	3	2.51398	-	[score_CL=2.51398;score_E=53.9831;score_B=49.6983;score_UC=2.51398]
15	98934410	98934411	3	0.137838	-	[score_CL=0.137838;score_E=44.6981;score_B=29.4964;score_UC=0.137838]
15	98934409	98934410	3	1.65029	-	[score_CL=1.65029;score_E=43.0439;score_B=31.011;score_UC=1.65029]
15	98934408	98934409	3	1.68324	-	[score_CL=1.68324;score_E=59.8373;score_B=43.7184;score_UC=1.68324]
15	98934407	98934408	3	14.6768	-	[score_CL=14.6768;score_E=51.9942;score_B=66.4779;score_UC=14.6768]
15	98934406	98934407	3	17.224	-	[score_CL=17.224;score_E=51.5779;score_B=68.6449;score_UC=17.224]
15	98932425	98932426	3	10.5506	-	[score_CL=10.5506;score_E=20.1071;score_B=30.6289;score_UC=10.5506]
15	98932424	98932425	3	7.02808	-	[score_CL=7.02808;score_E=20.1188;score_B=27.1387;score_UC=7.02808]
15	98932423	98932424	3	2.40488	-	[score_CL=2.40488;score_E=20.3756;score_B=22.7416;score_UC=2.40488]
15	98932405	98932406	3	2.77392	-	[score_CL=2.77392;score_E=27.5754;score_B=23.8812;score_UC=2.77392]
15	98932338	98932339	3	2.19659	-	[score_CL=2.19659;score_E=39.6733;score_B=32.8731;score_UC=2.19659]
15	98932278	98932279	3	2.94035	-	[score_CL=2.94035;score_E=57.4342;score_B=47.6149;score_UC=2.94035]
15	98932277	98932278	3	3.59653	-	[score_CL=3.59653;score_E=55.5977;score_B=48.4316;score_UC=3.59653]
15	98932267	98932268	3	3.6525	-	[score_CL=3.6525;score_E=71.5146;score_B=62.2594;score_UC=3.6525]
15	98932266	98932267	3	16.0436	-	[score_CL=16.0436;score_E=57.134;score_B=72.9892;score_UC=16.0436]
15	98932263	98932264	3	9.54743	-	[score_CL=9.54743;score_E=61.4865;score_B=64.0048;score_UC=9.54743]
15	98932262	98932263	3	7.40714	-	[score_CL=7.40714;score_E=63.4744;score_B=61.9397;score_UC=7.40714]
15	98932258	98932259	3	15.807	-	[score_CL=15.807;score_E=74.56;score_B=90.367;score_UC=15.807]
15	98932257	98932258	3	35.3679	-	[score_CL=35.3679;score_E=90.3754;score_B=125.743;score_UC=35.3679]
15	98932256	98932257	3	33.5809	-	[score_CL=33.5809;score_E=80.4079;score_B=113.989;score_UC=33.5809]
15	98932255	98932256	3	7.07081	-	[score_CL=7.07081;score_E=75.0341;score_B=82.0785;score_UC=7.07081]
15	98932254	98932255	3	1.45815	-	[score_CL=1.45815;score_E=65.3369;score_B=51.7603;score_UC=1.45815]
15	98932246	98932247	3	11.2677	-	[score_CL=11.2677;score_E=74.0444;score_B=81.0847;score_UC=11.2677]
15	98932245	98932246	3	20.8685	-	[score_CL=20.8685;score_E=77.8159;score_B=97.4423;score_UC=20.8685]
15	98932244	98932245	3	12.54	-	[score_CL=12.54;score_E=81.8487;score_B=87.0082;score_UC=12.54]
15	98932243	98932244	3	8.84578	-	[score_CL=8.84578;score_E=67.9302;score_B=67.8108;score_UC=8.84578]
15	98932242	98932243	3	1.20215	-	[score_CL=1.20215;score_E=66.6326;score_B=52.9395;score_UC=1.20215]
15	98932234	98932235	3	1.72916	-	[score_CL=1.72916;score_E=53.0927;score_B=45.7171;score_UC=1.72916]
15	98932143	98932144	3	0.650762	-	[score_CL=0.650762;score_E=42.3328;score_B=33.1013;score_UC=0.650762]
15	98932140	98932141	3	18.5065	-	[score_CL=18.5065;score_E=53.1397;score_B=71.536;score_UC=18.5065]
15	98932139	98932140	3	10.8375	-	[score_CL=10.8375;score_E=59.3067;score_B=66.1053;score_UC=10.8375]
15	98932138	98932139	3	0.00622527	-	[score_CL=0.00622527;score_E=57.9374;score_B=42.1844;score_UC=0.00622527]
15	98932123	98932124	3	4.5721	-	[score_CL=4.5721;score_E=62.5696;score_B=59.0837;score_UC=4.5721]
15	98932122	98932123	3	23.0315	-	[score_CL=23.0315;score_E=62.335;score_B=85.3321;score_UC=23.0315]
15	98932121	98932122	3	16.6133	-	[score_CL=16.6133;score_E=61.0625;score_B=77.6614;score_UC=16.6133]
15	98932084	98932085	3	4.94101	-	[score_CL=4.94101;score_E=50.324;score_B=43.9413;score_UC=4.94101]
15	98932083	98932084	3	10.1235	-	[score_CL=10.1235;score_E=44.1751;score_B=49.0006;score_UC=10.1235]
15	98931931	98931932	3	3.60824	-	[score_CL=3.60824;score_E=93.068;score_B=89.3537;score_UC=3.60824]
15	98931928	98931929	3	4.81676	-	[score_CL=4.81676;score_E=105.504;score_B=98.7859;score_UC=4.81676]
15	98931927	98931928	3	9.12315	-	[score_CL=9.12315;score_E=121.316;score_B=121.001;score_UC=9.12315]
15	98931926	98931927	3	22.5705	-	[score_CL=22.5705;score_E=125.783;score_B=148.163;score_UC=22.5705]
15	98931925	98931926	3	20.616	-	[score_CL=20.616;score_E=137.175;score_B=157.791;score_UC=20.616]
15	98931924	98931925	3	45.3245	-	[score_CL=45.3245;score_E=137.648;score_B=182.973;score_UC=45.3245]
15	98931923	98931924	3	31.2172	-	[score_CL=31.2172;score_E=134.409;score_B=165.626;score_UC=31.2172]
15	98931922	98931923	3	16.4423	-	[score_CL=16.4423;score_E=137.016;score_B=153.458;score_UC=16.4423]
15	98931921	98931922	3	18.5497	-	[score_CL=18.5497;score_E=136.854;score_B=155.12;score_UC=18.5497]
15	98931920	98931921	3	24.7867	-	[score_CL=24.7867;score_E=137.005;score_B=161.763;score_UC=24.7867]
15	98931919	98931920	3	18.4636	-	[score_CL=18.4636;score_E=132.547;score_B=150.911;score_UC=18.4636]
15	98931918	98931919	3	12.2714	-	[score_CL=12.2714;score_E=140.165;score_B=152.405;score_UC=12.2714]
15	98931917	98931918	3	33.0859	-	[score_CL=33.0859;score_E=127.577;score_B=160.663;score_UC=33.0859]
15	98931916	98931917	3	13.2698	-	[score_CL=13.2698;score_E=126.405;score_B=139.673;score_UC=13.2698]
15	98931915	98931916	3	4.68783	-	[score_CL=4.68783;score_E=117.274;score_B=110.304;score_UC=4.68783]
15	98931909	98931910	3	13.1699	-	[score_CL=13.1699;score_E=125.444;score_B=138.558;score_UC=13.1699]
15	98931908	98931909	3	26.7648	-	[score_CL=26.7648;score_E=138.624;score_B=165.388;score_UC=26.7648]
15	98931907	98931908	3	56.0107	-	[score_CL=56.0107;score_E=144.837;score_B=200.848;score_UC=56.0107]
15	98931906	98931907	3	112.224	-	[score_CL=112.224;score_E=144.963;score_B=257.187;score_UC=112.224]
15	98931905	98931906	3	58.1414	-	[score_CL=58.1414;score_E=145.051;score_B=203.193;score_UC=58.1414]
15	98931904	98931905	3	36.3489	-	[score_CL=36.3489;score_E=124.611;score_B=160.96;score_UC=36.3489]
15	98931870	98931871	3	0.852882	-	[score_CL=0.852882;score_E=109.834;score_B=104.275;score_UC=0.852882]
15	98931869	98931870	3	25.055	-	[score_CL=25.055;score_E=101.675;score_B=126.73;score_UC=25.055]
15	98931868	98931869	3	12.0029	-	[score_CL=12.0029;score_E=109.781;score_B=120.167;score_UC=12.0029]
15	98931867	98931868	3	2.89607	-	[score_CL=2.89607;score_E=101.282;score_B=90.7749;score_UC=2.89607]
15	98931741	98931742	3	4.34877	-	[score_CL=4.34877;score_E=33.3445;score_B=31.0982;score_UC=4.34877]
15	98931642	98931643	3	0.963099	-	[score_CL=0.963099;score_E=36.6346;score_B=27.9361;score_UC=0.963099]
15	98931582	98931583	3	2.75327	-	[score_CL=2.75327;score_E=66.5515;score_B=61.0239;score_UC=2.75327]
15	98931570	98931571	3	6.03535	-	[score_CL=6.03535;score_E=97.7749;score_B=103.813;score_UC=6.03535]
15	98931569	98931570	3	54.245	-	[score_CL=54.245;score_E=102.365;score_B=156.61;score_UC=54.245]
15	98931568	98931569	3	18.2284	-	[score_CL=18.2284;score_E=98.3628;score_B=116.591;score_UC=18.2284]
15	98931560	98931561	3	1.64753	-	[score_CL=1.64753;score_E=104.837;score_B=92.0437;score_UC=1.64753]
15	98931559	98931560	3	14.6375	-	[score_CL=14.6375;score_E=89.4373;score_B=103.934;score_UC=14.6375]
15	98931550	98931551	3	38.8804	-	[score_CL=38.8804;score_E=116.137;score_B=155.018;score_UC=38.8804]
15	98931549	98931550	3	34.2417	-	[score_CL=34.2417;score_E=136.076;score_B=170.318;score_UC=34.2417]
15	98931548	98931549	3	37.8926	-	[score_CL=37.8926;score_E=126.788;score_B=164.681;score_UC=37.8926]
15	98931547	98931548	3	10.4419	-	[score_CL=10.4419;score_E=117.461;score_B=127.903;score_UC=10.4419]
15	98931545	98931546	3	8.53567	-	[score_CL=8.53567;score_E=103.696;score_B=105.711;score_UC=8.53567]
15	98931544	98931545	3	3.94455	-	[score_CL=3.94455;score_E=110.275;score_B=101.829;score_UC=3.94455]
15	98931540	98931541	3	10.1484	-	[score_CL=10.1484;score_E=123.178;score_B=130.471;score_UC=10.1484]
15	98931539	98931540	3	23.8971	-	[score_CL=23.8971;score_E=122.768;score_B=146.555;score_UC=23.8971]
15	98931538	98931539	3	9.34378	-	[score_CL=9.34378;score_E=131.118;score_B=132.801;score_UC=9.34378]
15	98931537	98931538	3	8.05003	-	[score_CL=8.05003;score_E=113.825;score_B=113.534;score_UC=8.05003]
15	98931535	98931536	3	2.60739	-	[score_CL=2.60739;score_E=109.542;score_B=99.9238;score_UC=2.60739]
15	98931534	98931535	3	2.61048	-	[score_CL=2.61048;score_E=109.922;score_B=100.371;score_UC=2.61048]
15	98931520	98931521	3	3.42211	-	[score_CL=3.42211;score_E=108.795;score_B=104.719;score_UC=3.42211]
15	98931498	98931499	3	5.65764	-	[score_CL=5.65764;score_E=112.669;score_B=107.625;score_UC=5.65764]
15	98931497	98931498	3	9.44837	-	[score_CL=9.44837;score_E=107.879;score_B=110.901;score_UC=9.44837]
15	98931490	98931491	3	8.33592	-	[score_CL=8.33592;score_E=118.695;score_B=127.031;score_UC=8.33592]
15	98931489	98931490	3	41.9304	-	[score_CL=41.9304;score_E=111.452;score_B=153.382;score_UC=41.9304]
15	98931488	98931489	3	5.55083	-	[score_CL=5.55083;score_E=117.281;score_B=122.835;score_UC=5.55083]
15	98931487	98931488	3	0.710713	-	[score_CL=0.710713;score_E=106.533;score_B=91.6382;score_UC=0.710713]
15	98931485	98931486	3	1.49506	-	[score_CL=1.49506;score_E=95.321;score_B=87.2729;score_UC=1.49506]
15	98931478	98931479	3	8.96405	-	[score_CL=8.96405;score_E=101.478;score_B=103.046;score_UC=8.96405]
15	98931477	98931478	3	11.1118	-	[score_CL=11.1118;score_E=98.6144;score_B=104.498;score_UC=11.1118]
15	98909214	98909215	3	0.152286	-	[score_CL=0.152286;score_E=62.082;score_B=52.0544;score_UC=0.152286]
15	98909211	98909212	3	32.6574	-	[score_CL=32.6574;score_E=83.9937;score_B=116.651;score_UC=32.6574]
15	98909210	98909211	3	103.672	-	[score_CL=131.483;score_E=103.672;score_B=235.155;score_UC=103.672]
15	98909209	98909210	3	54.7583	-	[score_CL=54.7583;score_E=91.4431;score_B=146.201;score_UC=54.7583]
15	98909208	98909209	3	7.84053	-	[score_CL=7.84053;score_E=84.0492;score_B=91.8902;score_UC=7.84053]
15	98909204	98909205	3	4.17895	-	[score_CL=4.17895;score_E=84.2888;score_B=75.8251;score_UC=4.17895]
15	98909203	98909204	3	15.774	-	[score_CL=15.774;score_E=82.1514;score_B=93.3916;score_UC=15.774]
15	98909202	98909203	3	10.9722	-	[score_CL=10.9722;score_E=103.66;score_B=108.683;score_UC=10.9722]
15	98909201	98909202	3	25.3335	-	[score_CL=25.3335;score_E=99.3013;score_B=124.635;score_UC=25.3335]
15	98909200	98909201	3	27.5735	-	[score_CL=27.5735;score_E=107.953;score_B=135.527;score_UC=27.5735]
15	98909199	98909200	3	46.0101	-	[score_CL=46.0101;score_E=88.8272;score_B=134.837;score_UC=46.0101]
15	98909198	98909199	3	0.536542	-	[score_CL=0.536542;score_E=89.2468;score_B=90.2438;score_UC=0.536542]
15	98909196	98909197	3	8.54996	-	[score_CL=8.54996;score_E=74.1037;score_B=76.0864;score_UC=8.54996]
15	98909195	98909196	3	3.79734	-	[score_CL=3.79734;score_E=85.3086;score_B=72.1542;score_UC=3.79734]
15	98909194	98909195	3	3.82297	-	[score_CL=3.82297;score_E=88.4441;score_B=75.3797;score_UC=3.82297]
15	98909193	98909194	3	11.4128	-	[score_CL=11.4128;score_E=95.1959;score_B=106.609;score_UC=11.4128]
15	98909192	98909193	3	44.1933	-	[score_CL=44.1933;score_E=99.9158;score_B=144.109;score_UC=44.1933]
15	98909191	98909192	3	17.373	-	[score_CL=17.373;score_E=99.7012;score_B=117.074;score_UC=17.373]
15	98909190	98909191	3	8.97141	-	[score_CL=8.97141;score_E=109.599;score_B=111.039;score_UC=8.97141]
15	98909189	98909190	3	25.6092	-	[score_CL=25.6092;score_E=99.7206;score_B=125.312;score_UC=25.6092]
15	98909188	98909189	3	18.7568	-	[score_CL=18.7568;score_E=94.3086;score_B=113.063;score_UC=18.7568]
15	98909187	98909188	3	2.55454	-	[score_CL=2.55454;score_E=98.7882;score_B=84.862;score_UC=2.55454]
15	98909186	98909187	3	4.23572	-	[score_CL=4.23572;score_E=85.7487;score_B=75.1324;score_UC=4.23572]
15	98909185	98909186	3	8.46191	-	[score_CL=8.46191;score_E=77.5889;score_B=79.5692;score_UC=8.46191]
15	98909182	98909183	3	22.0454	-	[score_CL=22.0454;score_E=84.2054;score_B=106.247;score_UC=22.0454]
15	98909181	98909182	3	10.0982	-	[score_CL=10.0982;score_E=93.5128;score_B=100.202;score_UC=10.0982]
15	98909178	98909179	3	25.5771	-	[score_CL=25.5771;score_E=80.1218;score_B=105.699;score_UC=25.5771]
15	98909177	98909178	3	5.10164	-	[score_CL=5.10164;score_E=107.783;score_B=103.428;score_UC=5.10164]
15	98909176	98909177	3	12.5066	-	[score_CL=12.5066;score_E=93.493;score_B=97.5866;score_UC=12.5066]
15	98909175	98909176	3	12.9972	-	[score_CL=12.9972;score_E=94.2345;score_B=98.8403;score_UC=12.9972]
15	98909174	98909175	3	6.16363	-	[score_CL=6.16363;score_E=89.1043;score_B=85.0744;score_UC=6.16363]
15	98909168	98909169	3	2.65165	-	[score_CL=2.65165;score_E=80.6049;score_B=71.1283;score_UC=2.65165]
15	98909167	98909168	3	2.64151	-	[score_CL=2.64151;score_E=80.7291;score_B=71.1995;score_UC=2.64151]
15	98909164	98909165	3	1.00685	-	[score_CL=1.00685;score_E=76.7317;score_B=68.0894;score_UC=1.00685]
15	98892536	98892537	3	3.86311	-	[score_CL=3.86311;score_E=36.2966;score_B=30.5696;score_UC=3.86311]
15	98892535	98892536	3	2.31137	-	[score_CL=2.31137;score_E=40.106;score_B=29.0068;score_UC=2.31137]
15	98892518	98892519	3	0.268173	-	[score_CL=0.268173;score_E=33.9964;score_B=23.2387;score_UC=0.268173]
15	98892197	98892198	3	0.462378	-	[score_CL=0.462378;score_E=28.826;score_B=18.2201;score_UC=0.462378]
15	98892196	98892197	3	1.20523	-	[score_CL=1.20523;score_E=29.7876;score_B=23.6208;score_UC=1.20523]
15	98892195	98892196	3	6.10142	-	[score_CL=6.10142;score_E=28.4268;score_B=34.4921;score_UC=6.10142]
15	98892194	98892195	3	19.6177	-	[score_CL=19.6177;score_E=28.3896;score_B=48.0073;score_UC=19.6177]
15	98892193	98892194	3	8.11831	-	[score_CL=8.11831;score_E=28.3909;score_B=36.5092;score_UC=8.11831]
15	98891943	98891944	3	4.73709	-	[score_CL=4.73709;score_E=44.9951;score_B=37.8429;score_UC=4.73709]
15	98891942	98891943	3	10.4067	-	[score_CL=10.4067;score_E=46.1424;score_B=48.0089;score_UC=10.4067]
15	98891941	98891942	3	9.7402	-	[score_CL=9.7402;score_E=44.3822;score_B=47.0814;score_UC=9.7402]
15	98891933	98891934	3	1.64776	-	[score_CL=1.64776;score_E=40.5479;score_B=28.0559;score_UC=1.64776]
15	98891932	98891933	3	2.66247	-	[score_CL=2.66247;score_E=41.0744;score_B=29.4297;score_UC=2.66247]
15	98891931	98891932	3	2.65376	-	[score_CL=2.65376;score_E=38.9856;score_B=29.4942;score_UC=2.65376]
15	98891929	98891930	3	5.39742	-	[score_CL=5.39742;score_E=37.7213;score_B=34.9311;score_UC=5.39742]
15	98891928	98891929	3	2.56942	-	[score_CL=2.56942;score_E=43.6378;score_B=32.2041;score_UC=2.56942]
15	98871190	98871191	3	0.178588	-	[score_CL=0.178588;score_E=22.2676;score_B=22.0398;score_UC=0.178588]
15	98871189	98871190	3	14.4159	-	[score_CL=14.4159;score_E=21.8545;score_B=36.2704;score_UC=14.4159]
15	98871188	98871189	3	21.8545	-	[score_CL=34.1918;score_E=21.8545;score_B=56.0463;score_UC=21.8545]
15	98871187	98871188	3	21.8545	-	[score_CL=34.1803;score_E=21.8545;score_B=56.0348;score_UC=21.8545]
15	98871186	98871187	3	21.8545	-	[score_CL=32.539;score_E=21.8545;score_B=54.3935;score_UC=21.8545]
15	98871185	98871186	3	21.8545	-	[score_CL=32.5523;score_E=21.8545;score_B=54.4069;score_UC=21.8545]
15	98871184	98871185	3	12.3097	-	[score_CL=12.3097;score_E=21.8545;score_B=34.1642;score_UC=12.3097]
15	98871183	98871184	3	21.1228	-	[score_CL=21.1228;score_E=21.8545;score_B=42.9773;score_UC=21.1228]
15	98870233	98870234	3	1.73684	-	[score_CL=1.73684;score_E=35.3676;score_B=29.9767;score_UC=1.73684]
15	98870232	98870233	3	10.4768	-	[score_CL=10.4768;score_E=34.0182;score_B=44.4926;score_UC=10.4768]
15	98870231	98870232	3	22.5954	-	[score_CL=22.5954;score_E=34.0156;score_B=56.611;score_UC=22.5954]
15	98870230	98870231	3	15.4827	-	[score_CL=15.4827;score_E=34.0156;score_B=49.4983;score_UC=15.4827]
15	98864014	98864015	3	2.83782	-	[score_CL=8.5413;score_E=2.83782;score_B=11.4066;score_UC=2.83782]
15	98864013	98864014	3	2.83792	-	[score_CL=20.9174;score_E=2.83792;score_B=23.811;score_UC=2.83792]
15	98864012	98864013	3	2.83792	-	[score_CL=24.3784;score_E=2.83792;score_B=27.2292;score_UC=2.83792]
15	98864011	98864012	3	2.8387	-	[score_CL=4.11189;score_E=2.8387;score_B=6.95642;score_UC=2.8387]
15	98864005	98864006	3	9.6545	-	[score_CL=14.9858;score_E=9.6545;score_B=24.6403;score_UC=9.6545]
15	98864004	98864005	3	9.6545	-	[score_CL=24.5819;score_E=9.6545;score_B=34.2365;score_UC=9.6545]
15	98864003	98864004	3	9.6545	-	[score_CL=12.5918;score_E=9.6545;score_B=22.2464;score_UC=9.6545]
15	98864002	98864003	3	3.98139	-	[score_CL=3.98139;score_E=9.64401;score_B=13.6439;score_UC=3.98139]
15	98864001	98864002	3	9.66243	-	[score_CL=23.7414;score_E=9.66243;score_B=33.4038;score_UC=9.66243]
15	98863988	98863989	3	14.6324	-	[score_CL=14.6324;score_E=19.4349;score_B=34.0673;score_UC=14.6324]
15	98863987	98863988	3	19.4349	-	[score_CL=21.291;score_E=19.4349;score_B=40.7258;score_UC=19.4349]
15	98863983	98863984	3	12.6573	-	[score_CL=12.6573;score_E=17.9901;score_B=30.6458;score_UC=12.6573]
15	98863982	98863983	3	6.15863	-	[score_CL=6.15863;score_E=17.9901;score_B=24.1461;score_UC=6.15863]
15	98863978	98863979	3	2.13542	-	[score_CL=2.13542;score_E=9.47676;score_B=11.5376;score_UC=2.13542]
15	98863977	98863978	3	8.00088	-	[score_CL=8.00088;score_E=9.40389;score_B=17.4002;score_UC=8.00088]
15	98863976	98863977	3	3.20805	-	[score_CL=3.20805;score_E=9.36489;score_B=12.6065;score_UC=3.20805]
15	98863975	98863976	3	7.81935	-	[score_CL=7.81935;score_E=9.40254;score_B=16.9474;score_UC=7.81935]
15	98863974	98863975	3	1.72125	-	[score_CL=1.72125;score_E=9.38531;score_B=10.6667;score_UC=1.72125]
15	98863215	98863216	3	1.24612	-	[score_CL=1.24612;score_E=69.3127;score_B=70.8116;score_UC=1.24612]
15	98863214	98863215	3	67.0037	-	[score_CL=71.2611;score_E=67.0037;score_B=138.265;score_UC=67.0037]
15	98863213	98863214	3	16.5794	-	[score_CL=16.5794;score_E=75.7808;score_B=92.3601;score_UC=16.5794]
15	98863212	98863213	3	7.4742	-	[score_CL=7.4742;score_E=68.2675;score_B=64.5501;score_UC=7.4742]
15	98863211	98863212	3	2.3273	-	[score_CL=2.3273;score_E=80.3691;score_B=80.4935;score_UC=2.3273]
15	98863210	98863211	3	34.736	-	[score_CL=34.736;score_E=70.7808;score_B=105.517;score_UC=34.736]
15	98863209	98863210	3	19.1271	-	[score_CL=19.1271;score_E=78.0866;score_B=97.2137;score_UC=19.1271]
15	98863208	98863209	3	9.30864	-	[score_CL=9.30864;score_E=68.1839;score_B=71.0471;score_UC=9.30864]
15	98863201	98863202	3	11.6556	-	[score_CL=11.6556;score_E=59.2575;score_B=65.6798;score_UC=11.6556]
15	98863200	98863201	3	8.71804	-	[score_CL=8.71804;score_E=82.1919;score_B=84.5698;score_UC=8.71804]
15	98863199	98863200	3	27.1994	-	[score_CL=27.1994;score_E=79.2133;score_B=106.413;score_UC=27.1994]
15	98863198	98863199	3	39.4285	-	[score_CL=39.4285;score_E=89.6997;score_B=129.128;score_UC=39.4285]
15	98863197	98863198	3	78.8242	-	[score_CL=78.8242;score_E=89.6713;score_B=168.496;score_UC=78.8242]
15	98863196	98863197	3	56.1804	-	[score_CL=56.1804;score_E=89.6321;score_B=145.813;score_UC=56.1804]
15	98863195	98863196	3	85.1915	-	[score_CL=85.1915;score_E=89.582;score_B=174.774;score_UC=85.1915]
15	98863194	98863195	3	89.5216	-	[score_CL=141.06;score_E=89.5216;score_B=230.581;score_UC=89.5216]
15	98863193	98863194	3	72.7625	-	[score_CL=72.7625;score_E=89.4505;score_B=162.213;score_UC=72.7625]
15	98863192	98863193	3	37.3456	-	[score_CL=37.3456;score_E=76.2262;score_B=113.572;score_UC=37.3456]
15	98863191	98863192	3	7.3777	-	[score_CL=7.3777;score_E=68.7567;score_B=76.1349;score_UC=7.3777]
15	98863187	98863188	3	9.71175	-	[score_CL=9.71175;score_E=69.5261;score_B=78.9641;score_UC=9.71175]
15	98863186	98863187	3	28.2513	-	[score_CL=28.2513;score_E=58.6408;score_B=86.8921;score_UC=28.2513]
15	98862655	98862656	3	7.04136	-	[score_CL=7.04136;score_E=33.3935;score_B=35.3815;score_UC=7.04136]
15	98862654	98862655	3	7.60454	-	[score_CL=7.60454;score_E=33.3985;score_B=36.0028;score_UC=7.60454]
15	98862653	98862654	3	0.0140177	-	[score_CL=0.0140177;score_E=40.9184;score_B=36.797;score_UC=0.0140177]
15	98862652	98862653	3	14.8524	-	[score_CL=14.8524;score_E=30.6252;score_B=45.4379;score_UC=14.8524]
15	98862647	98862648	3	3.97356	-	[score_CL=3.97356;score_E=32.7583;score_B=27.4525;score_UC=3.97356]
15	98862646	98862647	3	3.93625	-	[score_CL=3.93625;score_E=32.7796;score_B=27.4145;score_UC=3.93625]
15	98862630	98862631	3	2.70456	-	[score_CL=2.70456;score_E=34.4999;score_B=28.5125;score_UC=2.70456]
15	98862629	98862630	3	7.37766	-	[score_CL=7.37766;score_E=33.3489;score_B=33.2432;score_UC=7.37766]
15	98862628	98862629	3	3.51989	-	[score_CL=3.51989;score_E=34.4208;score_B=29.244;score_UC=3.51989]
15	98862627	98862628	3	0.36661	-	[score_CL=0.36661;score_E=36.2447;score_B=22.0598;score_UC=0.36661]
15	98862610	98862611	3	0.0839865	-	[score_CL=0.0839865;score_E=20.19;score_B=14.2406;score_UC=0.0839865]
15	98862609	98862610	3	1.85083	-	[score_CL=1.85083;score_E=19.1994;score_B=14.4712;score_UC=1.85083]
15	98860859	98860860	3	2.80344	-	[score_CL=2.80344;score_E=39.0529;score_B=31.8066;score_UC=2.80344]
15	98860858	98860859	3	9.14684	-	[score_CL=9.14684;score_E=36.4961;score_B=41.3693;score_UC=9.14684]
15	98860857	98860858	3	9.05388	-	[score_CL=9.05388;score_E=36.3338;score_B=40.772;score_UC=9.05388]
15	98852955	98852956	3	6.13303	-	[score_CL=6.13303;score_E=45.6657;score_B=46.6804;score_UC=6.13303]
15	98852947	98852948	3	25.3003	-	[score_CL=25.3003;score_E=67.8502;score_B=93.1505;score_UC=25.3003]
15	98852946	98852947	3	30.3392	-	[score_CL=30.3392;score_E=86.8149;score_B=117.154;score_UC=30.3392]
15	98852945	98852946	3	27.7038	-	[score_CL=27.7038;score_E=67.0803;score_B=94.7841;score_UC=27.7038]
15	98852940	98852941	3	18.9061	-	[score_CL=18.9061;score_E=63.5326;score_B=82.316;score_UC=18.9061]
15	98852939	98852940	3	14.6741	-	[score_CL=14.6741;score_E=72.4975;score_B=81.1974;score_UC=14.6741]
15	98852938	98852939	3	5.66125	-	[score_CL=5.66125;score_E=63.8371;score_B=58.8181;score_UC=5.66125]
15	98852933	98852934	3	5.52069	-	[score_CL=5.52069;score_E=67.6764;score_B=62.5056;score_UC=5.52069]
15	98852932	98852933	3	18.0858	-	[score_CL=18.0858;score_E=65.2292;score_B=80.2218;score_UC=18.0858]
15	98852931	98852932	3	10.5307	-	[score_CL=10.5307;score_E=87.4755;score_B=89.4432;score_UC=10.5307]
15	98852930	98852931	3	22.8219	-	[score_CL=22.8219;score_E=80.3421;score_B=103.164;score_UC=22.8219]
15	98852929	98852930	3	54.134	-	[score_CL=54.134;score_E=88.3458;score_B=142.48;score_UC=54.134]
15	98852928	98852929	3	20.4956	-	[score_CL=20.4956;score_E=80.7623;score_B=101.258;score_UC=20.4956]
15	98852927	98852928	3	12.1708	-	[score_CL=12.1708;score_E=82.4064;score_B=86.4953;score_UC=12.1708]
15	98852926	98852927	3	14.0355	-	[score_CL=14.0355;score_E=82.1024;score_B=96.138;score_UC=14.0355]
15	98852925	98852926	3	38.9775	-	[score_CL=38.9775;score_E=83.9318;score_B=122.909;score_UC=38.9775]
15	98852924	98852925	3	47.7245	-	[score_CL=47.7245;score_E=68.783;score_B=116.508;score_UC=47.7245]
15	98852733	98852734	3	18.8121	-	[score_CL=18.8121;score_E=132.449;score_B=151.261;score_UC=18.8121]
15	98852732	98852733	3	80.2596	-	[score_CL=80.2596;score_E=139.096;score_B=219.356;score_UC=80.2596]
15	98852731	98852732	3	8.19738	-	[score_CL=8.19738;score_E=132.465;score_B=140.663;score_UC=8.19738]
15	98852725	98852726	3	63.7257	-	[score_CL=63.7257;score_E=137.251;score_B=200.976;score_UC=63.7257]
15	98852724	98852725	3	101.246	-	[score_CL=101.246;score_E=140.228;score_B=241.474;score_UC=101.246]
15	98852723	98852724	3	3.74117	-	[score_CL=3.74117;score_E=136.953;score_B=140.718;score_UC=3.74117]
15	98852719	98852720	3	33.8716	-	[score_CL=33.8716;score_E=139.994;score_B=173.866;score_UC=33.8716]
15	98852718	98852719	3	66.756	-	[score_CL=66.756;score_E=159.597;score_B=226.353;score_UC=66.756]
15	98852717	98852718	3	126.893	-	[score_CL=126.893;score_E=159.954;score_B=286.847;score_UC=126.893]
15	98852716	98852717	3	160.288	-	[score_CL=168.093;score_E=160.288;score_B=328.381;score_UC=160.288]
15	98852715	98852716	3	82.145	-	[score_CL=82.145;score_E=160.598;score_B=242.743;score_UC=82.145]
15	98852714	98852715	3	67.8419	-	[score_CL=67.8419;score_E=140.518;score_B=208.36;score_UC=67.8419]
15	98852712	98852713	3	22.3343	-	[score_CL=22.3343;score_E=142.32;score_B=164.654;score_UC=22.3343]
15	98852711	98852712	3	52.7532	-	[score_CL=52.7532;score_E=161.563;score_B=214.316;score_UC=52.7532]
15	98852710	98852711	3	48.4096	-	[score_CL=48.4096;score_E=161.798;score_B=210.208;score_UC=48.4096]
15	98852709	98852710	3	131.891	-	[score_CL=131.891;score_E=161.966;score_B=293.857;score_UC=131.891]
15	98852708	98852709	3	162.11	-	[score_CL=264.122;score_E=162.11;score_B=426.231;score_UC=162.11]
15	98852707	98852708	3	159.221	-	[score_CL=178.709;score_E=159.221;score_B=337.929;score_UC=159.221]
15	98852706	98852707	3	17.5638	-	[score_CL=17.5638;score_E=141.802;score_B=159.366;score_UC=17.5638]
15	98852701	98852702	3	53.621	-	[score_CL=53.621;score_E=143.208;score_B=196.829;score_UC=53.621]
15	98852700	98852701	3	162.378	-	[score_CL=195.63;score_E=162.378;score_B=358.009;score_UC=162.378]
15	98852699	98852700	3	112.414	-	[score_CL=112.414;score_E=162.302;score_B=274.716;score_UC=112.414]
15	98852698	98852699	3	40.5075	-	[score_CL=40.5075;score_E=162.195;score_B=202.702;score_UC=40.5075]
15	98852697	98852698	3	25.6745	-	[score_CL=25.6745;score_E=162.075;score_B=187.75;score_UC=25.6745]
15	98852696	98852697	3	32.568	-	[score_CL=32.568;score_E=141.403;score_B=173.971;score_UC=32.568]
15	98852693	98852694	3	3.79492	-	[score_CL=3.79492;score_E=141.84;score_B=134.526;score_UC=3.79492]
15	98852692	98852693	3	19.9127	-	[score_CL=19.9127;score_E=144.966;score_B=164.435;score_UC=19.9127]
15	98852691	98852692	3	20.4739	-	[score_CL=20.4739;score_E=139.892;score_B=160.36;score_UC=20.4739]
15	98836335	98836336	3	8.10735	-	[score_CL=8.10735;score_E=46.6117;score_B=48.1835;score_UC=8.10735]
15	98836334	98836335	3	15.4153	-	[score_CL=15.4153;score_E=46.4853;score_B=61.8993;score_UC=15.4153]
15	98836333	98836334	3	22.888	-	[score_CL=22.888;score_E=46.3175;score_B=69.2052;score_UC=22.888]
15	98836325	98836326	3	6.25961	-	[score_CL=6.25961;score_E=42.5104;score_B=39.0952;score_UC=6.25961]
15	98836324	98836325	3	10.6338	-	[score_CL=10.6338;score_E=43.1386;score_B=44.4554;score_UC=10.6338]
15	98836323	98836324	3	6.08998	-	[score_CL=6.08998;score_E=44.2739;score_B=38.6332;score_UC=6.08998]
15	98836322	98836323	3	1.95849	-	[score_CL=1.95849;score_E=41.0574;score_B=28.763;score_UC=1.95849]
15	98834425	98834426	3	2.03556	-	[score_CL=2.03556;score_E=26.137;score_B=20.7808;score_UC=2.03556]
15	98834424	98834425	3	2.05574	-	[score_CL=2.05574;score_E=26.1455;score_B=20.893;score_UC=2.05574]
15	98834382	98834383	3	4.28909	-	[score_CL=4.28909;score_E=32.4038;score_B=27.418;score_UC=4.28909]
15	98834381	98834382	3	3.87322	-	[score_CL=3.87322;score_E=34.421;score_B=27.1403;score_UC=3.87322]
15	98834380	98834381	3	2.91836	-	[score_CL=2.91836;score_E=34.2001;score_B=25.4704;score_UC=2.91836]
15	98834189	98834190	3	2.61353	-	[score_CL=2.61353;score_E=49.4296;score_B=41.7358;score_UC=2.61353]
15	98834188	98834189	3	12.4556	-	[score_CL=12.4556;score_E=40.3974;score_B=51.3003;score_UC=12.4556]
15	98834182	98834183	3	10.9425	-	[score_CL=10.9425;score_E=44.1449;score_B=49.7354;score_UC=10.9425]
15	98834181	98834182	3	6.76794	-	[score_CL=6.76794;score_E=47.8174;score_B=45.5055;score_UC=6.76794]
15	98834063	98834064	3	8.2065	-	[score_CL=8.2065;score_E=45.6589;score_B=53.8255;score_UC=8.2065]
15	98834062	98834063	3	25.0578	-	[score_CL=25.0578;score_E=45.2202;score_B=70.2743;score_UC=25.0578]
15	98834061	98834062	3	4.6337	-	[score_CL=4.6337;score_E=48.9709;score_B=52.335;score_UC=4.6337]
15	98834057	98834058	3	7.58712	-	[score_CL=7.58712;score_E=34.3826;score_B=37.9902;score_UC=7.58712]
15	98834048	98834049	3	9.00233	-	[score_CL=9.00233;score_E=34.2843;score_B=41.2158;score_UC=9.00233]
15	98834001	98834002	3	6.37485	-	[score_CL=6.37485;score_E=46.4994;score_B=49.4961;score_UC=6.37485]
15	98834000	98834001	3	17.0145	-	[score_CL=17.0145;score_E=42.8455;score_B=59.3155;score_UC=17.0145]
15	98833995	98833996	3	0.721716	-	[score_CL=0.721716;score_E=39.9145;score_B=26.9241;score_UC=0.721716]
15	98833994	98833995	3	1.00575	-	[score_CL=1.00575;score_E=38.143;score_B=27.1996;score_UC=1.00575]
15	98833812	98833813	3	4.00185	-	[score_CL=4.00185;score_E=39.2873;score_B=32.823;score_UC=4.00185]
15	98833811	98833812	3	2.97897	-	[score_CL=2.97897;score_E=46.9946;score_B=32.452;score_UC=2.97897]
15	98833810	98833811	3	3.40833	-	[score_CL=3.40833;score_E=40.6502;score_B=31.8385;score_UC=3.40833]
15	98833809	98833810	3	0.599302	-	[score_CL=0.599302;score_E=43.5416;score_B=28.9126;score_UC=0.599302]
15	98833803	98833804	3	8.73192	-	[score_CL=8.73192;score_E=46.6012;score_B=52.4246;score_UC=8.73192]
15	98833802	98833803	3	15.1778	-	[score_CL=15.1778;score_E=44.803;score_B=58.6699;score_UC=15.1778]
15	98833798	98833799	3	0.689782	-	[score_CL=0.689782;score_E=46.5978;score_B=32.9046;score_UC=0.689782]
15	98833797	98833798	3	6.71324	-	[score_CL=6.71324;score_E=37.5922;score_B=38.975;score_UC=6.71324]
15	98833775	98833776	3	0.493155	-	[score_CL=0.493155;score_E=45.6357;score_B=30.8018;score_UC=0.493155]
15	98833774	98833775	3	3.70271	-	[score_CL=3.70271;score_E=47.469;score_B=37.6183;score_UC=3.70271]
15	98833773	98833774	3	7.11832	-	[score_CL=7.11832;score_E=41.3913;score_B=41.0712;score_UC=7.11832]
15	98833768	98833769	3	0.0168134	-	[score_CL=0.0168134;score_E=38.7124;score_B=27.6237;score_UC=0.0168134]
15	98833676	98833677	3	12.2962	-	[score_CL=12.2962;score_E=78.1639;score_B=86.4339;score_UC=12.2962]
15	98833675	98833676	3	17.7068	-	[score_CL=17.7068;score_E=93.5496;score_B=109.393;score_UC=17.7068]
15	98833674	98833675	3	22.7933	-	[score_CL=22.7933;score_E=86.2979;score_B=108.854;score_UC=22.7933]
15	98833673	98833674	3	7.6611	-	[score_CL=7.6611;score_E=82.9216;score_B=83.3025;score_UC=7.6611]
15	98833672	98833673	3	2.20512	-	[score_CL=2.20512;score_E=76.4187;score_B=60.8335;score_UC=2.20512]
15	98833671	98833672	3	2.2158	-	[score_CL=2.2158;score_E=69.1502;score_B=55.8106;score_UC=2.2158]
15	98833670	98833671	3	1.99531	-	[score_CL=1.99531;score_E=71.9378;score_B=56.2943;score_UC=1.99531]
15	98833669	98833670	3	2.6661	-	[score_CL=2.6661;score_E=67.7981;score_B=56.9155;score_UC=2.6661]
15	98833668	98833669	3	1.94861	-	[score_CL=1.94861;score_E=67.9791;score_B=56.316;score_UC=1.94861]
15	98833501	98833502	3	5.61626	-	[score_CL=5.61626;score_E=53.9591;score_B=57.6398;score_UC=5.61626]
15	98833500	98833501	3	23.4293	-	[score_CL=23.4293;score_E=46.4019;score_B=69.8287;score_UC=23.4293]
15	98833499	98833500	3	1.47324	-	[score_CL=1.47324;score_E=57.6269;score_B=53.1953;score_UC=1.47324]
15	98833483	98833484	3	7.31018	-	[score_CL=7.31018;score_E=51.3674;score_B=49.0772;score_UC=7.31018]
15	98833482	98833483	3	9.36759	-	[score_CL=9.36759;score_E=51.4748;score_B=51.3274;score_UC=9.36759]
15	98833481	98833482	3	2.64863	-	[score_CL=2.64863;score_E=53.877;score_B=42.693;score_UC=2.64863]
15	98833349	98833350	3	6.39987	-	[score_CL=6.39987;score_E=70.1757;score_B=71.9454;score_UC=6.39987]
15	98833294	98833295	3	12.9396	-	[score_CL=12.9396;score_E=106.563;score_B=119.502;score_UC=12.9396]
15	98833293	98833294	3	40.8225	-	[score_CL=40.8225;score_E=106.035;score_B=146.858;score_UC=40.8225]
15	98833292	98833293	3	6.99002	-	[score_CL=6.99002;score_E=105.469;score_B=112.459;score_UC=6.99002]
15	98833288	98833289	3	19.2042	-	[score_CL=19.2042;score_E=99.0832;score_B=118.231;score_UC=19.2042]
15	98833287	98833288	3	12.4235	-	[score_CL=12.4235;score_E=121.822;score_B=125.597;score_UC=12.4235]
15	98833286	98833287	3	16.572	-	[score_CL=16.572;score_E=108.413;score_B=119.802;score_UC=16.572]
15	98833285	98833286	3	9.16507	-	[score_CL=9.16507;score_E=103.422;score_B=105.458;score_UC=9.16507]
15	98833282	98833283	3	5.62713	-	[score_CL=5.62713;score_E=106.406;score_B=101.664;score_UC=5.62713]
15	98833281	98833282	3	19.1242	-	[score_CL=19.1242;score_E=98.0066;score_B=115.585;score_UC=19.1242]
15	98833280	98833281	3	5.27679	-	[score_CL=5.27679;score_E=120.637;score_B=110.499;score_UC=5.27679]
15	98833279	98833280	3	13.9538	-	[score_CL=13.9538;score_E=111.113;score_B=118.177;score_UC=13.9538]
15	98833278	98833279	3	18.8614	-	[score_CL=18.8614;score_E=101.127;score_B=119.908;score_UC=18.8614]
15	98833275	98833276	3	11.3552	-	[score_CL=11.3552;score_E=105.879;score_B=112.398;score_UC=11.3552]
15	98833274	98833275	3	18.9138	-	[score_CL=18.9138;score_E=117.091;score_B=133.243;score_UC=18.9138]
15	98833273	98833274	3	18.7769	-	[score_CL=18.7769;score_E=111.635;score_B=128.225;score_UC=18.7769]
15	98833272	98833273	3	6.17875	-	[score_CL=6.17875;score_E=108.654;score_B=102.296;score_UC=6.17875]
15	98833271	98833272	3	3.01817	-	[score_CL=3.01817;score_E=95.5818;score_B=85.3445;score_UC=3.01817]
15	98833269	98833270	3	21.9715	-	[score_CL=21.9715;score_E=96.3818;score_B=118.35;score_UC=21.9715]
15	98833268	98833269	3	9.49504	-	[score_CL=9.49504;score_E=105.977;score_B=111.413;score_UC=9.49504]
15	98833265	98833266	3	7.23462	-	[score_CL=7.23462;score_E=92.419;score_B=91.0091;score_UC=7.23462]
15	98833264	98833265	3	5.76597	-	[score_CL=5.76597;score_E=94.1805;score_B=89.436;score_UC=5.76597]
15	98833129	98833130	3	0.89975	-	[score_CL=0.89975;score_E=63.6095;score_B=49.5463;score_UC=0.89975]
15	98833128	98833129	3	2.01708	-	[score_CL=2.01708;score_E=59.3207;score_B=50.5449;score_UC=2.01708]
15	98833122	98833123	3	0.0313925	-	[score_CL=0.0313925;score_E=56.6376;score_B=46.3619;score_UC=0.0313925]
15	98833097	98833098	3	9.24458	-	[score_CL=9.24458;score_E=57.4892;score_B=60.6996;score_UC=9.24458]
15	98833096	98833097	3	4.71598	-	[score_CL=4.71598;score_E=63.6098;score_B=56.0028;score_UC=4.71598]
15	98833093	98833094	3	2.91817	-	[score_CL=2.91817;score_E=52.0489;score_B=46.9867;score_UC=2.91817]
15	98833084	98833085	3	13.1802	-	[score_CL=13.1802;score_E=71.0674;score_B=81.1957;score_UC=13.1802]
15	98833083	98833084	3	20.8301	-	[score_CL=20.8301;score_E=67.7493;score_B=88.0739;score_UC=20.8301]
15	98833082	98833083	3	4.3301	-	[score_CL=4.3301;score_E=69.2202;score_B=64.546;score_UC=4.3301]
15	98832932	98832933	3	2.86011	-	[score_CL=2.86011;score_E=80.8313;score_B=70.2504;score_UC=2.86011]
15	98832931	98832932	3	12.7807	-	[score_CL=12.7807;score_E=69.0404;score_B=80.3529;score_UC=12.7807]
15	98832926	98832927	3	12.3253	-	[score_CL=12.3253;score_E=69.0333;score_B=80.9141;score_UC=12.3253]
15	98832925	98832926	3	0.186484	-	[score_CL=0.186484;score_E=85.5661;score_B=70.2788;score_UC=0.186484]
15	98832897	98832898	3	3.50205	-	[score_CL=3.50205;score_E=84.1272;score_B=80.2096;score_UC=3.50205]
15	98832847	98832848	3	2.87015	-	[score_CL=2.87015;score_E=127.178;score_B=130.104;score_UC=2.87015]
15	98832846	98832847	3	40.9299	-	[score_CL=40.9299;score_E=130.157;score_B=171.087;score_UC=40.9299]
15	98832845	98832846	3	68.5872	-	[score_CL=68.5872;score_E=146.521;score_B=215.108;score_UC=68.5872]
15	98832844	98832845	3	101.854	-	[score_CL=101.854;score_E=146.566;score_B=248.42;score_UC=101.854]
15	98832843	98832844	3	102.047	-	[score_CL=102.047;score_E=146.589;score_B=248.636;score_UC=102.047]
15	98832842	98832843	3	146.589	-	[score_CL=263.459;score_E=146.589;score_B=410.047;score_UC=146.589]
15	98832841	98832842	3	45.535	-	[score_CL=45.535;score_E=142.694;score_B=188.229;score_UC=45.535]
15	98832840	98832841	3	16.6695	-	[score_CL=16.6695;score_E=136.418;score_B=153.088;score_UC=16.6695]
15	98832839	98832840	3	10.4184	-	[score_CL=10.4184;score_E=140.006;score_B=139.166;score_UC=10.4184]
15	98832838	98832839	3	16.7122	-	[score_CL=16.7122;score_E=128.139;score_B=139.793;score_UC=16.7122]
15	98832837	98832838	3	11.1041	-	[score_CL=11.1041;score_E=127.424;score_B=129.34;score_UC=11.1041]
15	98832836	98832837	3	4.27033	-	[score_CL=4.27033;score_E=133.57;score_B=120.355;score_UC=4.27033]
15	98832835	98832836	3	13.298	-	[score_CL=13.298;score_E=122.659;score_B=128.885;score_UC=13.298]
15	98832834	98832835	3	12.1706	-	[score_CL=12.1706;score_E=125.788;score_B=128.654;score_UC=12.1706]
15	98832833	98832834	3	6.47005	-	[score_CL=6.47005;score_E=127.679;score_B=118.867;score_UC=6.47005]
15	98832832	98832833	3	9.11032	-	[score_CL=9.11032;score_E=112.071;score_B=114.22;score_UC=9.11032]
15	98832655	98832656	3	3.4911	-	[score_CL=3.4911;score_E=55.5694;score_B=46.2464;score_UC=3.4911]
15	98832654	98832655	3	6.99005	-	[score_CL=6.99005;score_E=59.4278;score_B=53.6615;score_UC=6.99005]
15	98832653	98832654	3	9.00681	-	[score_CL=9.00681;score_E=74.3354;score_B=75.9796;score_UC=9.00681]
15	98832652	98832653	3	25.7117	-	[score_CL=25.7117;score_E=65.9528;score_B=91.646;score_UC=25.7117]
15	98832651	98832652	3	10.0252	-	[score_CL=10.0252;score_E=66.266;score_B=75.6712;score_UC=10.0252]
15	98832592	98832593	3	9.34622	-	[score_CL=9.34622;score_E=63.0393;score_B=65.1111;score_UC=9.34622]
15	98832591	98832592	3	13.5032	-	[score_CL=13.5032;score_E=58.5264;score_B=69.128;score_UC=13.5032]
15	98832569	98832570	3	8.11394	-	[score_CL=8.11394;score_E=46.1578;score_B=51.3733;score_UC=8.11394]
15	98832522	98832523	3	2.47104	-	[score_CL=2.47104;score_E=39.1775;score_B=33.1541;score_UC=2.47104]
15	98832430	98832431	3	12.7644	-	[score_CL=12.7644;score_E=67.7313;score_B=76.9198;score_UC=12.7644]
15	98832429	98832430	3	8.35347	-	[score_CL=8.35347;score_E=72.404;score_B=72.7506;score_UC=8.35347]
15	98832419	98832420	3	37.2426	-	[score_CL=37.2426;score_E=81.8857;score_B=119.128;score_UC=37.2426]
15	98832418	98832419	3	101.249	-	[score_CL=140.661;score_E=101.249;score_B=241.91;score_UC=101.249]
15	98832417	98832418	3	71.519	-	[score_CL=71.519;score_E=80.8602;score_B=152.379;score_UC=71.519]
15	98832262	98832263	3	1.26832	-	[score_CL=1.26832;score_E=163.575;score_B=165.09;score_UC=1.26832]
15	98832261	98832262	3	38.112	-	[score_CL=38.112;score_E=160.964;score_B=199.076;score_UC=38.112]
15	98832260	98832261	3	15.6594	-	[score_CL=15.6594;score_E=163.743;score_B=179.402;score_UC=15.6594]
15	98832250	98832251	3	30.4498	-	[score_CL=30.4498;score_E=171.154;score_B=201.604;score_UC=30.4498]
15	98832249	98832250	3	140.872	-	[score_CL=140.872;score_E=190.866;score_B=331.738;score_UC=140.872]
15	98832248	98832249	3	92.6412	-	[score_CL=92.6412;score_E=191.332;score_B=283.973;score_UC=92.6412]
15	98832247	98832248	3	46.1121	-	[score_CL=46.1121;score_E=191.773;score_B=237.886;score_UC=46.1121]
15	98832246	98832247	3	74.4168	-	[score_CL=74.4168;score_E=192.191;score_B=266.608;score_UC=74.4168]
15	98832245	98832246	3	66.1559	-	[score_CL=66.1559;score_E=192.584;score_B=258.74;score_UC=66.1559]
15	98832244	98832245	3	97.251	-	[score_CL=97.251;score_E=192.952;score_B=290.203;score_UC=97.251]
15	98832243	98832244	3	53.5761	-	[score_CL=53.5761;score_E=193.296;score_B=246.872;score_UC=53.5761]
15	98832242	98832243	3	153.182	-	[score_CL=153.182;score_E=193.614;score_B=346.795;score_UC=153.182]
15	98832241	98832242	3	193.906	-	[score_CL=245.326;score_E=193.906;score_B=439.232;score_UC=193.906]
15	98832240	98832241	3	188.62	-	[score_CL=188.62;score_E=194.173;score_B=382.793;score_UC=188.62]
15	98832239	98832240	3	194.413	-	[score_CL=302.165;score_E=194.413;score_B=496.578;score_UC=194.413]
15	98832238	98832239	3	194.627	-	[score_CL=474.096;score_E=194.627;score_B=668.723;score_UC=194.627]
15	98832237	98832238	3	194.815	-	[score_CL=200.263;score_E=194.815;score_B=395.078;score_UC=194.815]
15	98832236	98832237	3	53.6031	-	[score_CL=53.6031;score_E=193.029;score_B=246.632;score_UC=53.6031]
15	98832235	98832236	3	18.7274	-	[score_CL=18.7274;score_E=195.111;score_B=213.838;score_UC=18.7274]
15	98832234	98832235	3	63.695	-	[score_CL=63.695;score_E=194.247;score_B=257.942;score_UC=63.695]
15	98832233	98832234	3	84.6458	-	[score_CL=84.6458;score_E=195.299;score_B=279.945;score_UC=84.6458]
15	98832232	98832233	3	76.6504	-	[score_CL=76.6504;score_E=195.353;score_B=272.003;score_UC=76.6504]
15	98832231	98832232	3	47.7102	-	[score_CL=47.7102;score_E=195.378;score_B=243.088;score_UC=47.7102]
15	98832230	98832231	3	26.8993	-	[score_CL=26.8993;score_E=187.375;score_B=214.275;score_UC=26.8993]
15	98832229	98832230	3	12.5182	-	[score_CL=12.5182;score_E=195.35;score_B=207.861;score_UC=12.5182]
15	98832228	98832229	3	27.1461	-	[score_CL=27.1461;score_E=187.359;score_B=214.502;score_UC=27.1461]
15	98832227	98832228	3	19.6339	-	[score_CL=19.6339;score_E=174.692;score_B=194.326;score_UC=19.6339]
15	98832007	98832008	3	5.23334	-	[score_CL=5.23334;score_E=47.1222;score_B=41.9533;score_UC=5.23334]
15	98832006	98832007	3	4.89146	-	[score_CL=4.89146;score_E=62.6771;score_B=51.4262;score_UC=4.89146]
15	98832005	98832006	3	14.3662	-	[score_CL=14.3662;score_E=47.2039;score_B=59.6313;score_UC=14.3662]
15	98832004	98832005	3	0.149446	-	[score_CL=0.149446;score_E=59.7286;score_B=44.9836;score_UC=0.149446]
15	98831997	98831998	3	24.5869	-	[score_CL=24.5869;score_E=59.0362;score_B=83.6231;score_UC=24.5869]
15	98831996	98831997	3	23.5595	-	[score_CL=23.5595;score_E=59.1759;score_B=82.7355;score_UC=23.5595]
15	98831995	98831996	3	4.06363	-	[score_CL=4.06363;score_E=59.5147;score_B=57.1548;score_UC=4.06363]
15	98831846	98831847	3	1.99943	-	[score_CL=1.99943;score_E=53.0798;score_B=54.8748;score_UC=1.99943]
15	98831845	98831846	3	39.1579	-	[score_CL=39.1579;score_E=51.9479;score_B=91.1058;score_UC=39.1579]
15	98831844	98831845	3	27.7293	-	[score_CL=27.7293;score_E=51.9857;score_B=79.7149;score_UC=27.7293]
15	98831843	98831844	3	12.7327	-	[score_CL=12.7327;score_E=52.048;score_B=64.7735;score_UC=12.7327]
15	98831842	98831843	3	3.48104	-	[score_CL=3.48104;score_E=48.4274;score_B=38.1565;score_UC=3.48104]
15	98831841	98831842	3	0.339573	-	[score_CL=0.339573;score_E=40.7381;score_B=25.6658;score_UC=0.339573]
15	98831839	98831840	3	0.445333	-	[score_CL=0.445333;score_E=35.9962;score_B=23.3082;score_UC=0.445333]
15	98831838	98831839	3	0.517867	-	[score_CL=0.517867;score_E=38.135;score_B=23.444;score_UC=0.517867]
15	98831837	98831838	3	0.447099	-	[score_CL=0.447099;score_E=35.932;score_B=23.3085;score_UC=0.447099]
15	98813278	98813279	3	0.139266	-	[score_CL=0.139266;score_E=23.1983;score_B=16.5643;score_UC=0.139266]
15	98813275	98813276	3	11.6829	-	[score_CL=11.6829;score_E=24.4195;score_B=36.1023;score_UC=11.6829]
15	98813274	98813275	3	11.7135	-	[score_CL=11.7135;score_E=24.4195;score_B=36.1329;score_UC=11.7135]
15	98813134	98813135	3	2.16968	-	[score_CL=2.16968;score_E=65.4173;score_B=53.5079;score_UC=2.16968]
15	98813133	98813134	3	7.43712	-	[score_CL=7.43712;score_E=57.6716;score_B=59.3483;score_UC=7.43712]
15	98813122	98813123	3	0.322183	-	[score_CL=0.322183;score_E=65.8228;score_B=52.2991;score_UC=0.322183]
15	98813121	98813122	3	0.610588	-	[score_CL=0.610588;score_E=64.5441;score_B=53.1761;score_UC=0.610588]
15	98813113	98813114	3	9.72904	-	[score_CL=9.72904;score_E=87.8062;score_B=97.5342;score_UC=9.72904]
15	98813112	98813113	3	34.2487	-	[score_CL=34.2487;score_E=87.6926;score_B=121.941;score_UC=34.2487]
15	98813111	98813112	3	10.3575	-	[score_CL=10.3575;score_E=87.478;score_B=97.8354;score_UC=10.3575]
15	98813099	98813100	3	5.66934	-	[score_CL=5.66934;score_E=81.1852;score_B=76.3267;score_UC=5.66934]
15	98813098	98813099	3	6.63975	-	[score_CL=6.63975;score_E=87.5599;score_B=79.7127;score_UC=6.63975]
15	98813097	98813098	3	7.04398	-	[score_CL=7.04398;score_E=91.0981;score_B=83.6547;score_UC=7.04398]
15	98813096	98813097	3	9.28247	-	[score_CL=9.28247;score_E=95.6508;score_B=92.6177;score_UC=9.28247]
15	98813095	98813096	3	13.3287	-	[score_CL=13.3287;score_E=97.1425;score_B=102.047;score_UC=13.3287]
15	98813094	98813095	3	12.2502	-	[score_CL=12.2502;score_E=89.3871;score_B=97.4162;score_UC=12.2502]
15	98813077	98813078	3	2.01272	-	[score_CL=2.01272;score_E=89.4005;score_B=77.1972;score_UC=2.01272]
15	98813076	98813077	3	6.90122	-	[score_CL=6.90122;score_E=83.512;score_B=82.1369;score_UC=6.90122]
15	98813075	98813076	3	2.01648	-	[score_CL=2.01648;score_E=89.5294;score_B=77.2197;score_UC=2.01648]
15	98812928	98812929	3	8.5361	-	[score_CL=8.5361;score_E=74.9135;score_B=79.9261;score_UC=8.5361]
15	98812927	98812928	3	0.677281	-	[score_CL=0.677281;score_E=86.8399;score_B=72.0494;score_UC=0.677281]
15	98812883	98812884	3	2.79314	-	[score_CL=2.79314;score_E=68.3584;score_B=58.2867;score_UC=2.79314]
15	98812882	98812883	3	3.42991	-	[score_CL=3.42991;score_E=70.3557;score_B=58.8194;score_UC=3.42991]
15	98812881	98812882	3	3.35067	-	[score_CL=3.35067;score_E=73.5148;score_B=59.7945;score_UC=3.35067]
15	98812880	98812881	3	4.84783	-	[score_CL=4.84783;score_E=77.0603;score_B=66.9515;score_UC=4.84783]
15	98812879	98812880	3	10.9451	-	[score_CL=10.9451;score_E=65.8631;score_B=72.3839;score_UC=10.9451]
15	98739981	98739982	3	2.54843	-	[score_CL=2.54843;score_E=61.7286;score_B=50.7333;score_UC=2.54843]
15	98739980	98739981	3	4.26596	-	[score_CL=4.26596;score_E=57.6889;score_B=52.5452;score_UC=4.26596]
15	98739974	98739975	3	6.8945	-	[score_CL=6.8945;score_E=76.0396;score_B=75.4118;score_UC=6.8945]
15	98739973	98739974	3	22.3479	-	[score_CL=22.3479;score_E=82.9377;score_B=105.285;score_UC=22.3479]
15	98739972	98739973	3	28.8319	-	[score_CL=28.8319;score_E=92.0325;score_B=120.864;score_UC=28.8319]
15	98739971	98739972	3	17.2818	-	[score_CL=17.2818;score_E=79.6002;score_B=96.8801;score_UC=17.2818]
15	98739970	98739971	3	4.67136	-	[score_CL=4.67136;score_E=73.8454;score_B=67.1754;score_UC=4.67136]
15	98739966	98739967	3	23.2562	-	[score_CL=23.2562;score_E=73.5256;score_B=96.7809;score_UC=23.2562]
15	98739965	98739966	3	17.4362	-	[score_CL=17.4362;score_E=76.2333;score_B=93.6563;score_UC=17.4362]
15	98739964	98739965	3	0.221818	-	[score_CL=0.221818;score_E=75.4907;score_B=63.019;score_UC=0.221818]
15	98739960	98739961	3	0.0341516	-	[score_CL=0.0341516;score_E=69.6268;score_B=54.0096;score_UC=0.0341516]
15	98739959	98739960	3	8.2607	-	[score_CL=8.2607;score_E=59.8782;score_B=62.3674;score_UC=8.2607]
15	98739958	98739959	3	2.32207	-	[score_CL=2.32207;score_E=68.257;score_B=56.5196;score_UC=2.32207]
15	98739892	98739893	3	1.41069	-	[score_CL=1.41069;score_E=74.0526;score_B=66.1414;score_UC=1.41069]
15	98739831	98739832	3	0.362734	-	[score_CL=0.362734;score_E=123.587;score_B=114.411;score_UC=0.362734]
15	98739830	98739831	3	21.9251	-	[score_CL=21.9251;score_E=114.463;score_B=136.379;score_UC=21.9251]
15	98739829	98739830	3	10.1512	-	[score_CL=10.1512;score_E=126.625;score_B=129.808;score_UC=10.1512]
15	98739828	98739829	3	3.66533	-	[score_CL=3.66533;score_E=136.682;score_B=130.442;score_UC=3.66533]
15	98739827	98739828	3	26.8156	-	[score_CL=26.8156;score_E=128.698;score_B=155.514;score_UC=26.8156]
15	98739826	98739827	3	45.1003	-	[score_CL=45.1003;score_E=134.753;score_B=179.853;score_UC=45.1003]
15	98739825	98739826	3	10.6858	-	[score_CL=10.6858;score_E=124.429;score_B=135.115;score_UC=10.6858]
15	98739759	98739760	3	9.93698	-	[score_CL=9.93698;score_E=139.832;score_B=143.467;score_UC=9.93698]
15	98739758	98739759	3	5.23078	-	[score_CL=5.23078;score_E=158.803;score_B=147.503;score_UC=5.23078]
15	98739757	98739758	3	13.537	-	[score_CL=13.537;score_E=138.846;score_B=150.217;score_UC=13.537]
15	98739732	98739733	3	2.79409	-	[score_CL=2.79409;score_E=135.26;score_B=124.875;score_UC=2.79409]
15	98739731	98739732	3	4.00267	-	[score_CL=4.00267;score_E=140.439;score_B=129.069;score_UC=4.00267]
15	98739730	98739731	3	7.01602	-	[score_CL=7.01602;score_E=143.017;score_B=136.86;score_UC=7.01602]
15	98739729	98739730	3	10.3386	-	[score_CL=10.3386;score_E=136.539;score_B=139.723;score_UC=10.3386]
15	98739728	98739729	3	1.01421	-	[score_CL=1.01421;score_E=142.374;score_B=128.358;score_UC=1.01421]
15	98739582	98739583	3	2.42187	-	[score_CL=2.42187;score_E=225.386;score_B=219.363;score_UC=2.42187]
15	98739556	98739557	3	24.6059	-	[score_CL=24.6059;score_E=294.485;score_B=319.091;score_UC=24.6059]
15	98739549	98739550	3	15.2424	-	[score_CL=15.2424;score_E=315.683;score_B=329.524;score_UC=15.2424]
15	98739548	98739549	3	11.874	-	[score_CL=11.874;score_E=340.424;score_B=352.298;score_UC=11.874]
15	98739547	98739548	3	45.0281	-	[score_CL=45.0281;score_E=337.821;score_B=382.849;score_UC=45.0281]
15	98739546	98739547	3	41.1144	-	[score_CL=41.1144;score_E=333.142;score_B=374.257;score_UC=41.1144]
15	98739545	98739546	3	7.86324	-	[score_CL=7.86324;score_E=329.077;score_B=336.941;score_UC=7.86324]
15	98739544	98739545	3	3.24202	-	[score_CL=3.24202;score_E=329.465;score_B=314.224;score_UC=3.24202]
15	98739543	98739544	3	10.1778	-	[score_CL=10.1778;score_E=310.506;score_B=316.719;score_UC=10.1778]
15	98739534	98739535	3	2.23382	-	[score_CL=2.23382;score_E=304.467;score_B=298.086;score_UC=2.23382]
15	98739531	98739532	3	1.63352	-	[score_CL=1.63352;score_E=318.708;score_B=305.824;score_UC=1.63352]
15	98739530	98739531	3	13.4856	-	[score_CL=13.4856;score_E=322.375;score_B=332.175;score_UC=13.4856]
15	98739529	98739530	3	21.071	-	[score_CL=21.071;score_E=313.756;score_B=334.803;score_UC=21.071]
15	98739528	98739529	3	0.541634	-	[score_CL=0.541634;score_E=330.092;score_B=316.131;score_UC=0.541634]
15	98739527	98739528	3	8.48701	-	[score_CL=8.48701;score_E=316.368;score_B=316.182;score_UC=8.48701]
15	98739526	98739527	3	18.9432	-	[score_CL=18.9432;score_E=324.108;score_B=342.957;score_UC=18.9432]
15	98739525	98739526	3	25.6142	-	[score_CL=25.6142;score_E=315.703;score_B=341.315;score_UC=25.6142]
15	98739524	98739525	3	3.73927	-	[score_CL=3.73927;score_E=311.547;score_B=310.508;score_UC=3.73927]
15	98739515	98739516	3	28.0082	-	[score_CL=28.0082;score_E=295.201;score_B=323.209;score_UC=28.0082]
15	98739514	98739515	3	51.7912	-	[score_CL=51.7912;score_E=294.999;score_B=346.79;score_UC=51.7912]
15	98739513	98739514	3	3.20775	-	[score_CL=3.20775;score_E=289.587;score_B=292.834;score_UC=3.20775]
15	98739511	98739512	3	34.344	-	[score_CL=34.344;score_E=286.424;score_B=320.768;score_UC=34.344]
15	98739510	98739511	3	62.4024	-	[score_CL=62.4024;score_E=303.356;score_B=365.759;score_UC=62.4024]
15	98739509	98739510	3	87.0906	-	[score_CL=87.0906;score_E=286.452;score_B=373.542;score_UC=87.0906]
15	98739508	98739509	3	5.90837	-	[score_CL=5.90837;score_E=279.018;score_B=284.929;score_UC=5.90837]
15	98739507	98739508	3	0.183636	-	[score_CL=0.183636;score_E=282.47;score_B=261.68;score_UC=0.183636]
15	98739506	98739507	3	10.6427	-	[score_CL=10.6427;score_E=255.109;score_B=264.372;score_UC=10.6427]
15	98739449	98739450	3	1.50382	-	[score_CL=1.50382;score_E=149.574;score_B=136.089;score_UC=1.50382]
15	98739448	98739449	3	5.83002	-	[score_CL=5.83002;score_E=140.082;score_B=139.095;score_UC=5.83002]
15	98739333	98739334	3	3.19025	-	[score_CL=3.19025;score_E=191.597;score_B=186.892;score_UC=3.19025]
15	98739329	98739330	3	10.1893	-	[score_CL=10.1893;score_E=216.943;score_B=227.132;score_UC=10.1893]
15	98739328	98739329	3	52.9796	-	[score_CL=52.9796;score_E=228.31;score_B=281.29;score_UC=52.9796]
15	98739327	98739328	3	51.2098	-	[score_CL=51.2098;score_E=238.494;score_B=289.704;score_UC=51.2098]
15	98739326	98739327	3	38.6172	-	[score_CL=38.6172;score_E=239.496;score_B=278.114;score_UC=38.6172]
15	98739325	98739326	3	22.5925	-	[score_CL=22.5925;score_E=220.183;score_B=242.775;score_UC=22.5925]
15	98739319	98739320	3	27.0496	-	[score_CL=27.0496;score_E=216.157;score_B=243.207;score_UC=27.0496]
15	98739318	98739319	3	9.22064	-	[score_CL=9.22064;score_E=229.994;score_B=236.84;score_UC=9.22064]
15	98739317	98739318	3	3.02312	-	[score_CL=3.02312;score_E=239.216;score_B=223.795;score_UC=3.02312]
15	98739316	98739317	3	16.8666	-	[score_CL=16.8666;score_E=213.06;score_B=229.829;score_UC=16.8666]
15	98739233	98739234	3	8.28221	-	[score_CL=8.28221;score_E=183.157;score_B=183.402;score_UC=8.28221]
15	98739232	98739233	3	8.48599	-	[score_CL=8.48599;score_E=184.811;score_B=183.228;score_UC=8.48599]
15	98739231	98739232	3	2.17557	-	[score_CL=2.17557;score_E=185.469;score_B=173.567;score_UC=2.17557]
15	98739177	98739178	3	15.7939	-	[score_CL=15.7939;score_E=196.434;score_B=212.199;score_UC=15.7939]
15	98739176	98739177	3	1.05221	-	[score_CL=1.05221;score_E=214.9;score_B=202.001;score_UC=1.05221]
15	98739168	98739169	3	15.2776	-	[score_CL=15.2776;score_E=225.203;score_B=240.481;score_UC=15.2776]
15	98739167	98739168	3	30.8849	-	[score_CL=30.8849;score_E=230.766;score_B=261.651;score_UC=30.8849]
15	98739166	98739167	3	9.69652	-	[score_CL=9.69652;score_E=232.731;score_B=241.668;score_UC=9.69652]
15	98739165	98739166	3	6.54477	-	[score_CL=6.54477;score_E=218.072;score_B=214.811;score_UC=6.54477]
15	98739116	98739117	3	35.0305	-	[score_CL=35.0305;score_E=279.201;score_B=314.231;score_UC=35.0305]
15	98739115	98739116	3	26.4942	-	[score_CL=26.4942;score_E=298.879;score_B=325.373;score_UC=26.4942]
15	98739114	98739115	3	65.615	-	[score_CL=65.615;score_E=299.307;score_B=364.922;score_UC=65.615]
15	98739113	98739114	3	36.8033	-	[score_CL=36.8033;score_E=299.696;score_B=336.499;score_UC=36.8033]
15	98739112	98739113	3	123.878	-	[score_CL=123.878;score_E=300.042;score_B=423.92;score_UC=123.878]
15	98739111	98739112	3	57.3271	-	[score_CL=57.3271;score_E=300.314;score_B=357.641;score_UC=57.3271]
15	98739110	98739111	3	24.0429	-	[score_CL=24.0429;score_E=300.475;score_B=324.518;score_UC=24.0429]
15	98739109	98739110	3	22.5226	-	[score_CL=22.5226;score_E=300.807;score_B=323.33;score_UC=22.5226]
15	98739108	98739109	3	76.0729	-	[score_CL=76.0729;score_E=289.609;score_B=365.682;score_UC=76.0729]
15	98739107	98739108	3	9.18345	-	[score_CL=9.18345;score_E=285.544;score_B=294.728;score_UC=9.18345]
15	98739106	98739107	3	4.94422	-	[score_CL=4.94422;score_E=271.561;score_B=265.103;score_UC=4.94422]
15	98739099	98739100	3	2.97783	-	[score_CL=2.97783;score_E=275.411;score_B=265.057;score_UC=2.97783]
15	98739098	98739099	3	12.3113	-	[score_CL=12.3113;score_E=274.904;score_B=280.222;score_UC=12.3113]
15	98739097	98739098	3	11.5483	-	[score_CL=11.5483;score_E=272.285;score_B=279.013;score_UC=11.5483]
15	98739095	98739096	3	11.7778	-	[score_CL=11.7778;score_E=279.638;score_B=291.416;score_UC=11.7778]
15	98739094	98739095	3	36.0938	-	[score_CL=36.0938;score_E=279.471;score_B=315.565;score_UC=36.0938]
15	98739093	98739094	3	9.07686	-	[score_CL=9.07686;score_E=297.813;score_B=306.89;score_UC=9.07686]
15	98739092	98739093	3	27.8318	-	[score_CL=27.8318;score_E=280.856;score_B=308.685;score_UC=27.8318]
15	98739091	98739092	3	14.3051	-	[score_CL=14.3051;score_E=276.059;score_B=290.363;score_UC=14.3051]
15	98739084	98739085	3	1.01609	-	[score_CL=1.01609;score_E=251.102;score_B=242.492;score_UC=1.01609]
15	98738859	98738860	3	1.50708	-	[score_CL=1.50708;score_E=66.5966;score_B=58.5491;score_UC=1.50708]
15	98738772	98738773	3	16.7578	-	[score_CL=16.7578;score_E=101.891;score_B=118.134;score_UC=16.7578]
15	98738771	98738772	3	9.34821	-	[score_CL=9.34821;score_E=112.209;score_B=111.628;score_UC=9.34821]
15	98738770	98738771	3	3.03897	-	[score_CL=3.03897;score_E=104.808;score_B=93.8165;score_UC=3.03897]
15	98738769	98738770	3	0.0361165	-	[score_CL=0.0361165;score_E=99.8034;score_B=84.285;score_UC=0.0361165]
15	98738761	98738762	3	9.01857	-	[score_CL=9.01857;score_E=96.8151;score_B=98.3988;score_UC=9.01857]
15	98738760	98738761	3	7.35882	-	[score_CL=7.35882;score_E=117.256;score_B=110.645;score_UC=7.35882]
15	98738759	98738760	3	19.7426	-	[score_CL=19.7426;score_E=115.954;score_B=135.697;score_UC=19.7426]
15	98738758	98738759	3	32.1261	-	[score_CL=32.1261;score_E=114.621;score_B=146.747;score_UC=32.1261]
15	98738757	98738758	3	8.42348	-	[score_CL=8.42348;score_E=111.245;score_B=119.149;score_UC=8.42348]
15	98738756	98738757	3	5.20576	-	[score_CL=5.20576;score_E=115.809;score_B=108.414;score_UC=5.20576]
15	98738755	98738756	3	23.6461	-	[score_CL=23.6461;score_E=94.8943;score_B=118.523;score_UC=23.6461]
15	98738754	98738755	3	4.29482	-	[score_CL=4.29482;score_E=104.36;score_B=101.886;score_UC=4.29482]
15	98738743	98738744	3	8.8962	-	[score_CL=8.8962;score_E=80.1975;score_B=82.3354;score_UC=8.8962]
15	98738742	98738743	3	5.35313	-	[score_CL=5.35313;score_E=83.4507;score_B=77.8133;score_UC=5.35313]
15	98738648	98738649	3	8.87025	-	[score_CL=8.87025;score_E=26.7247;score_B=35.5884;score_UC=8.87025]
15	98738647	98738648	3	12.1483	-	[score_CL=12.1483;score_E=26.7232;score_B=38.8658;score_UC=12.1483]
15	98738638	98738639	3	2.65994	-	[score_CL=2.65994;score_E=22.4845;score_B=20.4916;score_UC=2.65994]
15	98738626	98738627	3	6.21972	-	[score_CL=6.21972;score_E=13.044;score_B=19.2502;score_UC=6.21972]
15	98738625	98738626	3	3.33958	-	[score_CL=3.33958;score_E=13.0111;score_B=16.3614;score_UC=3.33958]
15	98738624	98738625	3	8.22137	-	[score_CL=8.22137;score_E=13.0406;score_B=21.0518;score_UC=8.22137]
15	98738618	98738619	3	2.88338	-	[score_CL=2.88338;score_E=7.22806;score_B=6.0832;score_UC=2.88338]
15	98738406	98738407	3	12.3408	-	[score_CL=12.3408;score_E=53.0004;score_B=65.1186;score_UC=12.3408]
15	98738176	98738177	3	18.7676	-	[score_CL=18.7676;score_E=334.802;score_B=353.569;score_UC=18.7676]
15	98738175	98738176	3	80.8462	-	[score_CL=80.8462;score_E=353.33;score_B=434.176;score_UC=80.8462]
15	98738174	98738175	3	60.2254	-	[score_CL=60.2254;score_E=354.473;score_B=414.699;score_UC=60.2254]
15	98738173	98738174	3	158.166	-	[score_CL=158.166;score_E=354.618;score_B=512.784;score_UC=158.166]
15	98738172	98738173	3	354.709	-	[score_CL=384.981;score_E=354.709;score_B=739.69;score_UC=354.709]
15	98738171	98738172	3	165.733	-	[score_CL=165.733;score_E=354.745;score_B=520.478;score_UC=165.733]
15	98738170	98738171	3	27.2221	-	[score_CL=27.2221;score_E=354.73;score_B=381.952;score_UC=27.2221]
15	98738169	98738170	3	77.1547	-	[score_CL=77.1547;score_E=354.659;score_B=431.814;score_UC=77.1547]
15	98738168	98738169	3	135.195	-	[score_CL=135.195;score_E=354.535;score_B=489.73;score_UC=135.195]
15	98738167	98738168	3	67.3115	-	[score_CL=67.3115;score_E=333.942;score_B=401.253;score_UC=67.3115]
15	98738165	98738166	3	31.6398	-	[score_CL=31.6398;score_E=334.723;score_B=366.363;score_UC=31.6398]
15	98738164	98738165	3	75.0967	-	[score_CL=75.0967;score_E=353.501;score_B=428.598;score_UC=75.0967]
15	98738163	98738164	3	31.0997	-	[score_CL=31.0997;score_E=353.027;score_B=384.126;score_UC=31.0997]
15	98738162	98738163	3	22.9754	-	[score_CL=22.9754;score_E=352.67;score_B=375.645;score_UC=22.9754]
15	98738161	98738162	3	45.7054	-	[score_CL=45.7054;score_E=346.131;score_B=391.836;score_UC=45.7054]
15	98738160	98738161	3	14.5062	-	[score_CL=14.5062;score_E=351.621;score_B=366.127;score_UC=14.5062]
15	98738159	98738160	3	64.2928	-	[score_CL=64.2928;score_E=346.293;score_B=410.586;score_UC=64.2928]
15	98738158	98738159	3	114.974	-	[score_CL=114.974;score_E=329.849;score_B=444.823;score_UC=114.974]
15	98738154	98738155	3	27.459	-	[score_CL=27.459;score_E=310.753;score_B=338.212;score_UC=27.459]
15	98738153	98738154	3	3.21274	-	[score_CL=3.21274;score_E=325.82;score_B=326.355;score_UC=3.21274]
15	98738149	98738150	3	4.34552	-	[score_CL=4.34552;score_E=302.51;score_B=300.262;score_UC=4.34552]
15	98738135	98738136	3	5.32445	-	[score_CL=5.32445;score_E=290.588;score_B=284.982;score_UC=5.32445]
15	98738134	98738135	3	6.94941	-	[score_CL=6.94941;score_E=286.728;score_B=284.946;score_UC=6.94941]
15	98738040	98738041	3	0.590641	-	[score_CL=0.590641;score_E=143.676;score_B=134.347;score_UC=0.590641]
15	98737993	98737994	3	3.47517	-	[score_CL=3.47517;score_E=151.464;score_B=142.083;score_UC=3.47517]
15	98737992	98737993	3	10.9852	-	[score_CL=10.9852;score_E=153.006;score_B=155.245;score_UC=10.9852]
15	98737991	98737992	3	11.2902	-	[score_CL=11.2902;score_E=157.394;score_B=158.25;score_UC=11.2902]
15	98737990	98737991	3	8.45453	-	[score_CL=8.45453;score_E=149.133;score_B=149.552;score_UC=8.45453]
15	98737839	98737840	3	7.88176	-	[score_CL=7.88176;score_E=108.551;score_B=107.954;score_UC=7.88176]
15	98737838	98737839	3	14.0327	-	[score_CL=14.0327;score_E=102.864;score_B=114.533;score_UC=14.0327]
15	98737830	98737831	3	1.19144	-	[score_CL=1.19144;score_E=113.058;score_B=98.6124;score_UC=1.19144]
15	98737829	98737830	3	8.88754	-	[score_CL=8.88754;score_E=101.572;score_B=106.875;score_UC=8.88754]
15	98737785	98737786	3	1.35658	-	[score_CL=1.35658;score_E=137.159;score_B=129.15;score_UC=1.35658]
15	98737743	98737744	3	15.2151	-	[score_CL=15.2151;score_E=137.059;score_B=150.733;score_UC=15.2151]
15	98737742	98737743	3	8.74737	-	[score_CL=8.74737;score_E=145.038;score_B=143.845;score_UC=8.74737]
15	98737741	98737742	3	2.28958	-	[score_CL=2.28958;score_E=138.515;score_B=126.83;score_UC=2.28958]
15	98662867	98662868	3	0.221685	-	[score_CL=1.08196;score_E=4.89409;score_B=0.380598;score_UC=0.221685]
15	98662866	98662867	3	0.341913	-	[score_CL=0.341913;score_E=4.92375;score_B=0.897371;score_UC=0.341913]
15	98662864	98662865	3	3.68554	-	[score_CL=9.91652;score_E=3.68554;score_B=11.7295;score_UC=3.68554]
15	98662863	98662864	3	3.68532	-	[score_CL=5.2481;score_E=3.68532;score_B=8.87744;score_UC=3.68532]
15	98662862	98662863	3	2.55095	-	[score_CL=2.55095;score_E=3.68643;score_B=6.22977;score_UC=2.55095]
15	98662855	98662856	3	0.268682	-	[score_CL=0.268682;score_E=10.958;score_B=5.58685;score_UC=0.268682]
15	98662852	98662853	3	6.52021	-	[score_CL=31.299;score_E=6.52021;score_B=37.2335;score_UC=6.52021]
15	98662851	98662852	3	2.60917	-	[score_CL=2.60917;score_E=6.51811;score_B=9.12955;score_UC=2.60917]
15	98662842	98662843	3	0.347937	-	[score_CL=0.347937;score_E=10.7774;score_B=5.3035;score_UC=0.347937]
15	98658298	98658299	3	8.64744	-	[score_CL=8.64744;score_E=35.7188;score_B=44.3614;score_UC=8.64744]
15	98658297	98658298	3	30.5355	-	[score_CL=30.5355;score_E=35.7124;score_B=66.2479;score_UC=30.5355]
15	98658296	98658297	3	23.1193	-	[score_CL=23.1193;score_E=35.7123;score_B=58.8317;score_UC=23.1193]
15	98658292	98658293	3	12.7758	-	[score_CL=12.7758;score_E=49.4057;score_B=62.1782;score_UC=12.7758]
15	98658291	98658292	3	28.7236	-	[score_CL=28.7236;score_E=53.6756;score_B=82.3992;score_UC=28.7236]
15	98658290	98658291	3	49.2605	-	[score_CL=49.2605;score_E=58.0072;score_B=107.268;score_UC=49.2605]
15	98658289	98658290	3	61.5826	-	[score_CL=61.5826;score_E=62.3954;score_B=123.978;score_UC=61.5826]
15	98658288	98658289	3	66.7714	-	[score_CL=78.6348;score_E=66.7714;score_B=145.406;score_UC=66.7714]
15	98658287	98658288	3	24.2298	-	[score_CL=24.2298;score_E=69.78;score_B=94.0099;score_UC=24.2298]
15	98658286	98658287	3	34.8311	-	[score_CL=34.8311;score_E=70.0539;score_B=104.885;score_UC=34.8311]
15	98658285	98658286	3	41.2176	-	[score_CL=41.2176;score_E=70.1033;score_B=111.321;score_UC=41.2176]
15	98658284	98658285	3	57.6476	-	[score_CL=57.6476;score_E=70.131;score_B=127.779;score_UC=57.6476]
15	98658283	98658284	3	42.896	-	[score_CL=42.896;score_E=69.5791;score_B=112.475;score_UC=42.896]
15	98658282	98658283	3	24.1229	-	[score_CL=24.1229;score_E=65.7707;score_B=89.8936;score_UC=24.1229]
15	98658281	98658282	3	16.0999	-	[score_CL=16.0999;score_E=70.0707;score_B=85.9275;score_UC=16.0999]
15	98658280	98658281	3	22.4219	-	[score_CL=22.4219;score_E=67.0642;score_B=89.4861;score_UC=22.4219]
15	98658279	98658280	3	30.9159	-	[score_CL=30.9159;score_E=69.237;score_B=100.153;score_UC=30.9159]
15	98658278	98658279	3	20.379	-	[score_CL=20.379;score_E=68.2866;score_B=88.6656;score_UC=20.379]
15	98658277	98658278	3	20.3564	-	[score_CL=20.3564;score_E=63.6627;score_B=84.019;score_UC=20.3564]
15	98658276	98658277	3	30.6985	-	[score_CL=30.6985;score_E=58.939;score_B=89.6376;score_UC=30.6985]
15	98658275	98658276	3	11.9913	-	[score_CL=11.9913;score_E=54.584;score_B=66.5753;score_UC=11.9913]
15	98658274	98658275	3	16.8342	-	[score_CL=16.8342;score_E=42.656;score_B=58.9372;score_UC=16.8342]
15	98649366	98649367	3	6.77142	-	[score_CL=6.77142;score_E=57.5064;score_B=54.703;score_UC=6.77142]
15	98649365	98649366	3	6.67954	-	[score_CL=6.67954;score_E=57.7699;score_B=54.7711;score_UC=6.67954]
15	98649357	98649358	3	8.47543	-	[score_CL=8.47543;score_E=66.4565;score_B=67.0477;score_UC=8.47543]
15	98649356	98649357	3	14.6554	-	[score_CL=14.6554;score_E=62.5099;score_B=73.3663;score_UC=14.6554]
15	98649355	98649356	3	2.02402	-	[score_CL=2.02402;score_E=69.7307;score_B=57.7726;score_UC=2.02402]
15	98649339	98649340	3	3.55649	-	[score_CL=3.55649;score_E=57.0554;score_B=49.8552;score_UC=3.55649]
15	98649338	98649339	3	2.88342	-	[score_CL=2.88342;score_E=59.2447;score_B=49.2497;score_UC=2.88342]
15	98649330	98649331	3	0.945151	-	[score_CL=0.945151;score_E=61.5855;score_B=47.5537;score_UC=0.945151]
15	98649329	98649330	3	3.46778	-	[score_CL=3.46778;score_E=55.7129;score_B=50.1227;score_UC=3.46778]
15	98649276	98649277	3	6.14929	-	[score_CL=6.14929;score_E=65.8629;score_B=61.177;score_UC=6.14929]
15	98649275	98649276	3	9.62903	-	[score_CL=9.62903;score_E=61.7293;score_B=64.67;score_UC=9.62903]
15	98649258	98649259	3	0.624274	-	[score_CL=0.624274;score_E=58.5351;score_B=46.3004;score_UC=0.624274]
15	98649257	98649258	3	0.612938	-	[score_CL=0.612938;score_E=58.6308;score_B=46.3016;score_UC=0.612938]
15	98649249	98649250	3	5.05609	-	[score_CL=5.05609;score_E=65.0108;score_B=58.7846;score_UC=5.05609]
15	98649248	98649249	3	8.56027	-	[score_CL=8.56027;score_E=60.8978;score_B=62.2964;score_UC=8.56027]
15	98649177	98649178	3	1.0501	-	[score_CL=1.0501;score_E=57.359;score_B=45.6315;score_UC=1.0501]
15	98649176	98649177	3	1.04493	-	[score_CL=1.04493;score_E=57.3527;score_B=45.5769;score_UC=1.04493]
15	98649168	98649169	3	5.57321	-	[score_CL=5.57321;score_E=63.7322;score_B=58.5287;score_UC=5.57321]
15	98649167	98649168	3	9.52891	-	[score_CL=9.52891;score_E=59.5077;score_B=62.4277;score_UC=9.52891]
15	98649150	98649151	3	2.28888	-	[score_CL=2.28888;score_E=56.3736;score_B=46.3384;score_UC=2.28888]
15	98649149	98649150	3	2.28477	-	[score_CL=2.28477;score_E=56.3197;score_B=46.2584;score_UC=2.28477]
15	98649141	98649142	3	8.63165	-	[score_CL=8.63165;score_E=65.2767;score_B=65.9127;score_UC=8.63165]
15	98649140	98649141	3	13.2837	-	[score_CL=13.2837;score_E=60.9386;score_B=70.4591;score_UC=13.2837]
15	98649139	98649140	3	0.0227456	-	[score_CL=0.0227456;score_E=69.257;score_B=53.8758;score_UC=0.0227456]
15	98649069	98649070	3	5.57363	-	[score_CL=5.57363;score_E=47.671;score_B=43.9067;score_UC=5.57363]
15	98649068	98649069	3	4.02695	-	[score_CL=4.02695;score_E=51.6224;score_B=42.2348;score_UC=4.02695]
15	98649067	98649068	3	0.90477	-	[score_CL=0.90477;score_E=51.3726;score_B=37.1806;score_UC=0.90477]
15	98649059	98649060	3	0.142783	-	[score_CL=0.142783;score_E=42.1502;score_B=32.0058;score_UC=0.142783]
15	98645734	98645735	3	2.76262	-	[score_CL=2.76262;score_E=90.6409;score_B=79.8693;score_UC=2.76262]
15	98645733	98645734	3	8.15664	-	[score_CL=8.15664;score_E=83.41;score_B=86.0094;score_UC=8.15664]
15	98645712	98645713	3	2.89141	-	[score_CL=2.89141;score_E=109.912;score_B=99.0317;score_UC=2.89141]
15	98645711	98645712	3	12.8212	-	[score_CL=12.8212;score_E=118.067;score_B=126.765;score_UC=12.8212]
15	98645710	98645711	3	22.7175	-	[score_CL=22.7175;score_E=108.516;score_B=131.23;score_UC=22.7175]
15	98645705	98645706	3	32.5773	-	[score_CL=32.5773;score_E=117.239;score_B=149.817;score_UC=32.5773]
15	98645704	98645705	3	20.3387	-	[score_CL=20.3387;score_E=117.531;score_B=137.87;score_UC=20.3387]
15	98645698	98645699	3	6.60213	-	[score_CL=6.60213;score_E=105.13;score_B=102.879;score_UC=6.60213]
15	98645697	98645698	3	4.89687	-	[score_CL=4.89687;score_E=109.698;score_B=101.511;score_UC=4.89687]
15	98645696	98645697	3	1.53322	-	[score_CL=1.53322;score_E=109.754;score_B=96.2398;score_UC=1.53322]
15	98645691	98645692	3	9.08258	-	[score_CL=9.08258;score_E=109.147;score_B=111.109;score_UC=9.08258]
15	98645690	98645691	3	7.06692	-	[score_CL=7.06692;score_E=111.567;score_B=109.32;score_UC=7.06692]
15	98645614	98645615	3	3.99096	-	[score_CL=3.99096;score_E=120.72;score_B=112.476;score_UC=3.99096]
15	98645613	98645614	3	5.94559	-	[score_CL=5.94559;score_E=128.22;score_B=119.872;score_UC=5.94559]
15	98645612	98645613	3	10.0116	-	[score_CL=10.0116;score_E=122.218;score_B=124.126;score_UC=10.0116]
15	98645611	98645612	3	2.13303	-	[score_CL=2.13303;score_E=127.64;score_B=115.655;score_UC=2.13303]
15	98645478	98645479	3	2.70972	-	[score_CL=2.70972;score_E=168.686;score_B=157.87;score_UC=2.70972]
15	98645477	98645478	3	5.49468	-	[score_CL=5.49468;score_E=183.735;score_B=185.577;score_UC=5.49468]
15	98645476	98645477	3	29.8749	-	[score_CL=29.8749;score_E=171.704;score_B=201.579;score_UC=29.8749]
15	98645475	98645476	3	6.01297	-	[score_CL=6.01297;score_E=192.289;score_B=193.621;score_UC=6.01297]
15	98645474	98645475	3	12.6623	-	[score_CL=12.6623;score_E=165.74;score_B=175.098;score_UC=12.6623]
15	98645469	98645470	3	17.8594	-	[score_CL=17.8594;score_E=178.824;score_B=196.683;score_UC=17.8594]
15	98645468	98645469	3	43.4739	-	[score_CL=43.4739;score_E=186.488;score_B=229.962;score_UC=43.4739]
15	98645467	98645468	3	11.2221	-	[score_CL=11.2221;score_E=176.424;score_B=187.646;score_UC=11.2221]
15	98645465	98645466	3	5.09368	-	[score_CL=5.09368;score_E=168.916;score_B=162.73;score_UC=5.09368]
15	98645464	98645465	3	11.8455	-	[score_CL=11.8455;score_E=173.356;score_B=176.131;score_UC=11.8455]
15	98645463	98645464	3	12.5954	-	[score_CL=12.5954;score_E=183.642;score_B=187.083;score_UC=12.5954]
15	98645462	98645463	3	16.7249	-	[score_CL=16.7249;score_E=185.411;score_B=197.198;score_UC=16.7249]
15	98645461	98645462	3	18.4344	-	[score_CL=18.4344;score_E=175.956;score_B=191.735;score_UC=18.4344]
15	98645460	98645461	3	5.42935	-	[score_CL=5.42935;score_E=171.749;score_B=166.839;score_UC=5.42935]
15	98645457	98645458	3	15.7198	-	[score_CL=15.7198;score_E=154.584;score_B=170.089;score_UC=15.7198]
15	98645456	98645457	3	3.44401	-	[score_CL=3.44401;score_E=167.925;score_B=158.695;score_UC=3.44401]
15	98645256	98645257	3	8.54959	-	[score_CL=8.54959;score_E=72.643;score_B=74.166;score_UC=8.54959]
15	98645255	98645256	3	20.659	-	[score_CL=20.659;score_E=75.2775;score_B=94.5706;score_UC=20.659]
15	98645254	98645255	3	13.9981	-	[score_CL=13.9981;score_E=92.2594;score_B=106.257;score_UC=13.9981]
15	98645253	98645254	3	39.2588	-	[score_CL=39.2588;score_E=87.2349;score_B=126.494;score_UC=39.2588]
15	98645252	98645253	3	56.1402	-	[score_CL=56.1402;score_E=92.4521;score_B=148.592;score_UC=56.1402]
15	98645251	98645252	3	61.1224	-	[score_CL=61.1224;score_E=92.4341;score_B=153.557;score_UC=61.1224]
15	98645250	98645251	3	46.0841	-	[score_CL=46.0841;score_E=92.4063;score_B=138.49;score_UC=46.0841]
15	98645249	98645250	3	25.899	-	[score_CL=25.899;score_E=92.3804;score_B=118.279;score_UC=25.899]
15	98645248	98645249	3	26.8055	-	[score_CL=26.8055;score_E=90.4551;score_B=117.261;score_UC=26.8055]
15	98645247	98645248	3	18.7926	-	[score_CL=18.7926;score_E=79.1264;score_B=97.9102;score_UC=18.7926]
15	98645246	98645247	3	7.33866	-	[score_CL=7.33866;score_E=70.9517;score_B=69.7629;score_UC=7.33866]
15	98600901	98600902	3	0.0474093	-	[score_CL=0.0474093;score_E=42.2422;score_B=30.4301;score_UC=0.0474093]
15	98600899	98600900	3	0.0534495	-	[score_CL=0.0534495;score_E=42.8632;score_B=31.0594;score_UC=0.0534495]
15	98600892	98600893	3	8.08888	-	[score_CL=8.08888;score_E=53.9117;score_B=53.6592;score_UC=8.08888]
15	98600891	98600892	3	10.5415	-	[score_CL=10.5415;score_E=52.0914;score_B=56.375;score_UC=10.5415]
15	98600879	98600880	3	1.87892	-	[score_CL=1.87892;score_E=65.3814;score_B=52.7163;score_UC=1.87892]
15	98600878	98600879	3	15.8119	-	[score_CL=15.8119;score_E=68.6213;score_B=84.4331;score_UC=15.8119]
15	98600877	98600878	3	52.6271	-	[score_CL=52.6271;score_E=81.0352;score_B=133.662;score_UC=52.6271]
15	98600876	98600877	3	19.3194	-	[score_CL=19.3194;score_E=86.0521;score_B=105.372;score_UC=19.3194]
15	98600875	98600876	3	27.6845	-	[score_CL=27.6845;score_E=85.5016;score_B=113.186;score_UC=27.6845]
15	98600874	98600875	3	37.7059	-	[score_CL=37.7059;score_E=86.1787;score_B=123.885;score_UC=37.7059]
15	98600873	98600874	3	23.4933	-	[score_CL=23.4933;score_E=86.2395;score_B=109.733;score_UC=23.4933]
15	98600872	98600873	3	23.3645	-	[score_CL=23.3645;score_E=85.9437;score_B=109.307;score_UC=23.3645]
15	98600871	98600872	3	21.2571	-	[score_CL=21.2571;score_E=82.8851;score_B=104.117;score_UC=21.2571]
15	98600870	98600871	3	17.0659	-	[score_CL=17.0659;score_E=84.9423;score_B=99.9123;score_UC=17.0659]
15	98600869	98600870	3	19.7625	-	[score_CL=19.7625;score_E=63.6314;score_B=83.3644;score_UC=19.7625]
15	98600863	98600864	3	4.22408	-	[score_CL=4.22408;score_E=46.4002;score_B=43.91;score_UC=4.22408]
15	98599582	98599583	3	0.524256	-	[score_CL=0.524256;score_E=67.4819;score_B=52.6342;score_UC=0.524256]
15	98599581	98599582	3	9.17373	-	[score_CL=9.17373;score_E=60.5057;score_B=62.1416;score_UC=9.17373]
15	98599580	98599581	3	5.51576	-	[score_CL=5.51576;score_E=69.7948;score_B=59.5412;score_UC=5.51576]
15	98599579	98599580	3	5.46545	-	[score_CL=5.46545;score_E=67.8824;score_B=57.5785;score_UC=5.46545]
15	98599578	98599579	3	7.11546	-	[score_CL=7.11546;score_E=62.9408;score_B=58.3694;score_UC=7.11546]
15	98599577	98599578	3	3.09231	-	[score_CL=3.09231;score_E=66.3898;score_B=53.6886;score_UC=3.09231]
15	98599576	98599577	3	2.09984	-	[score_CL=2.09984;score_E=60.2413;score_B=48.6616;score_UC=2.09984]
15	98599289	98599290	3	0.430745	-	[score_CL=0.430745;score_E=0.777481;score_B=1.24317;score_UC=0.430745]
15	98599288	98599289	3	0.796847	-	[score_CL=8.14956;score_E=0.796847;score_B=8.96901;score_UC=0.796847]
15	98599287	98599288	3	0.796864	-	[score_CL=12.58;score_E=0.796864;score_B=13.724;score_UC=0.796864]
15	98599286	98599287	3	0.796867	-	[score_CL=17.9011;score_E=0.796867;score_B=19.0693;score_UC=0.796867]
15	98599285	98599286	3	0.796867	-	[score_CL=31.9271;score_E=0.796867;score_B=33.0953;score_UC=0.796867]
15	98599284	98599285	3	0.796867	-	[score_CL=31.1218;score_E=0.796867;score_B=32.29;score_UC=0.796867]
15	98599283	98599284	3	0.796867	-	[score_CL=19.5544;score_E=0.796867;score_B=20.4992;score_UC=0.796867]
15	98599282	98599283	3	0.796089	-	[score_CL=4.76347;score_E=0.796089;score_B=5.58993;score_UC=0.796089]
15	98591024	98591025	3	0.24902	-	[score_CL=0.24902;score_E=67.5801;score_B=52.2936;score_UC=0.24902]
15	98591023	98591024	3	9.36389	-	[score_CL=9.36389;score_E=65.0611;score_B=66.6121;score_UC=9.36389]
15	98591022	98591023	3	10.6074	-	[score_CL=10.6074;score_E=67.3033;score_B=68.1196;score_UC=10.6074]
15	98591021	98591022	3	4.33368	-	[score_CL=4.33368;score_E=65.517;score_B=57.837;score_UC=4.33368]
15	98591018	98591019	3	11.3744	-	[score_CL=11.3744;score_E=53.4057;score_B=64.2764;score_UC=11.3744]
15	98558464	98558465	3	0.278676	-	[score_CL=0.278676;score_E=35.1567;score_B=23.6025;score_UC=0.278676]
15	98542935	98542936	3	3.40765	-	[score_CL=3.40765;score_E=60.962;score_B=51.675;score_UC=3.40765]
15	98542934	98542935	3	17.0381	-	[score_CL=17.0381;score_E=53.5184;score_B=67.9344;score_UC=17.0381]
15	98542933	98542934	3	7.75123	-	[score_CL=7.75123;score_E=59.5577;score_B=58.865;score_UC=7.75123]
15	98542917	98542918	3	0.293767	-	[score_CL=0.293767;score_E=50.8178;score_B=36.5955;score_UC=0.293767]
15	98542916	98542917	3	0.968688	-	[score_CL=0.968688;score_E=49.0982;score_B=37.4229;score_UC=0.968688]
15	98542915	98542916	3	0.259842	-	[score_CL=0.259842;score_E=51.1307;score_B=36.8247;score_UC=0.259842]
15	98542912	98542913	3	0.0738624	-	[score_CL=0.0738624;score_E=46.5292;score_B=36.383;score_UC=0.0738624]
15	98542909	98542910	3	1.14174	-	[score_CL=1.14174;score_E=60.8964;score_B=47.097;score_UC=1.14174]
15	98542908	98542909	3	10.1371	-	[score_CL=10.1371;score_E=48.5873;score_B=56.0748;score_UC=10.1371]
15	98542905	98542906	3	9.42385	-	[score_CL=9.42385;score_E=67.4291;score_B=76.7179;score_UC=9.42385]
15	98542904	98542905	3	29.3758	-	[score_CL=29.3758;score_E=70.3982;score_B=99.7735;score_UC=29.3758]
15	98542903	98542904	3	14.057	-	[score_CL=14.057;score_E=66.4993;score_B=80.5557;score_UC=14.057]
15	98542896	98542897	3	0.0218014	-	[score_CL=0.0218014;score_E=51.1893;score_B=36.7643;score_UC=0.0218014]
15	98542895	98542896	3	0.59887	-	[score_CL=0.59887;score_E=61.7385;score_B=45.5405;score_UC=0.59887]
15	98542894	98542895	3	9.3071	-	[score_CL=9.3071;score_E=47.84;score_B=54.0983;score_UC=9.3071]
15	98542735	98542736	3	1.03597	-	[score_CL=1.03597;score_E=71.0253;score_B=57.321;score_UC=1.03597]
15	98542734	98542735	3	15.6345	-	[score_CL=15.6345;score_E=72.3977;score_B=86.1789;score_UC=15.6345]
15	98542733	98542734	3	19.7256	-	[score_CL=19.7256;score_E=80.3217;score_B=97.9026;score_UC=19.7256]
15	98542732	98542733	3	12.8984	-	[score_CL=12.8984;score_E=79.0483;score_B=84.0969;score_UC=12.8984]
15	98542731	98542732	3	8.37285	-	[score_CL=8.37285;score_E=85.4941;score_B=86.1182;score_UC=8.37285]
15	98542730	98542731	3	26.1179	-	[score_CL=26.1179;score_E=68.6028;score_B=94.7093;score_UC=26.1179]
15	98542729	98542730	3	8.09879	-	[score_CL=8.09879;score_E=88.8416;score_B=90.2701;score_UC=8.09879]
15	98542728	98542729	3	17.3708	-	[score_CL=17.3708;score_E=65.1424;score_B=79.2306;score_UC=17.3708]
15	98542727	98542728	3	4.71218	-	[score_CL=4.71218;score_E=70.4949;score_B=63.949;score_UC=4.71218]
15	98542655	98542656	3	6.35783	-	[score_CL=6.35783;score_E=73.6321;score_B=70.1681;score_UC=6.35783]
15	98542654	98542655	3	18.5802	-	[score_CL=18.5802;score_E=61.3962;score_B=79.8916;score_UC=18.5802]
15	98542651	98542652	3	8.0778	-	[score_CL=8.0778;score_E=69.2453;score_B=69.0399;score_UC=8.0778]
15	98542650	98542651	3	14.2368	-	[score_CL=14.2368;score_E=63.0399;score_B=75.0869;score_UC=14.2368]
15	98542644	98542645	3	3.17665	-	[score_CL=3.17665;score_E=60.829;score_B=51.3499;score_UC=3.17665]
15	98542643	98542644	3	3.97992	-	[score_CL=3.97992;score_E=58.7218;score_B=52.1518;score_UC=3.97992]
15	98542626	98542627	3	23.7188	-	[score_CL=23.7188;score_E=75.2652;score_B=98.984;score_UC=23.7188]
15	98542625	98542626	3	76.5458	-	[score_CL=76.5458;score_E=94.4518;score_B=170.998;score_UC=76.5458]
15	98542624	98542625	3	54.7825	-	[score_CL=54.7825;score_E=73.9532;score_B=128.736;score_UC=54.7825]
15	98542558	98542559	3	1.20862	-	[score_CL=1.20862;score_E=72.7093;score_B=59.411;score_UC=1.20862]
15	98542557	98542558	3	15.8132	-	[score_CL=15.8132;score_E=59.2151;score_B=73.9373;score_UC=15.8132]
15	98542556	98542557	3	4.38119	-	[score_CL=4.38119;score_E=82.7854;score_B=69.9039;score_UC=4.38119]
15	98542555	98542556	3	11.063	-	[score_CL=11.063;score_E=64.9076;score_B=66.7503;score_UC=11.063]
15	98542554	98542555	3	7.09583	-	[score_CL=7.09583;score_E=64.6809;score_B=62.5129;score_UC=7.09583]
15	98542552	98542553	3	0.0435051	-	[score_CL=0.0435051;score_E=53.9098;score_B=43.3369;score_UC=0.0435051]
15	98542463	98542464	3	21.8015	-	[score_CL=21.8015;score_E=97.2475;score_B=119.045;score_UC=21.8015]
15	98542462	98542463	3	19.8076	-	[score_CL=19.8076;score_E=97.4071;score_B=117.212;score_UC=19.8076]
15	98542457	98542458	3	7.63762	-	[score_CL=7.63762;score_E=92.5628;score_B=91.4426;score_UC=7.63762]
15	98542456	98542457	3	11.7172	-	[score_CL=11.7172;score_E=88.8823;score_B=96.0454;score_UC=11.7172]
15	98542403	98542404	3	10.1689	-	[score_CL=10.1689;score_E=126.56;score_B=136.709;score_UC=10.1689]
15	98542402	98542403	3	30.6265	-	[score_CL=30.6265;score_E=120.692;score_B=151.319;score_UC=30.6265]
15	98542401	98542402	3	4.10865	-	[score_CL=4.10865;score_E=125.977;score_B=129.691;score_UC=4.10865]
15	98542392	98542393	3	18.9004	-	[score_CL=18.9004;score_E=118.374;score_B=137.201;score_UC=18.9004]
15	98542391	98542392	3	8.76441	-	[score_CL=8.76441;score_E=128.26;score_B=129.984;score_UC=8.76441]
15	98542384	98542385	3	5.75845	-	[score_CL=5.75845;score_E=111.535;score_B=112.069;score_UC=5.75845]
15	98542377	98542378	3	1.74486	-	[score_CL=1.74486;score_E=112.486;score_B=105.181;score_UC=1.74486]
15	98542368	98542369	3	5.58887	-	[score_CL=5.58887;score_E=121.414;score_B=116.262;score_UC=5.58887]
15	98542367	98542368	3	8.31204	-	[score_CL=8.31204;score_E=138.551;score_B=138.96;score_UC=8.31204]
15	98542366	98542367	3	25.4303	-	[score_CL=25.4303;score_E=140.834;score_B=166.258;score_UC=25.4303]
15	98542365	98542366	3	21.5858	-	[score_CL=21.5858;score_E=141.789;score_B=163.373;score_UC=21.5858]
15	98542364	98542365	3	10.4125	-	[score_CL=10.4125;score_E=134.079;score_B=138.124;score_UC=10.4125]
15	98542363	98542364	3	2.89824	-	[score_CL=2.89824;score_E=126.018;score_B=114.256;score_UC=2.89824]
15	98542362	98542363	3	0.756004	-	[score_CL=0.756004;score_E=138.916;score_B=120.682;score_UC=0.756004]
15	98542361	98542362	3	17.447	-	[score_CL=17.447;score_E=133.029;score_B=150.476;score_UC=17.447]
15	98542360	98542361	3	37.9864	-	[score_CL=37.9864;score_E=148.921;score_B=186.908;score_UC=37.9864]
15	98542359	98542360	3	40.1181	-	[score_CL=40.1181;score_E=149.397;score_B=189.515;score_UC=40.1181]
15	98542358	98542359	3	19.7104	-	[score_CL=19.7104;score_E=138.929;score_B=158.64;score_UC=19.7104]
15	98542357	98542358	3	9.18329	-	[score_CL=9.18329;score_E=132.008;score_B=132.023;score_UC=9.18329]
15	98542356	98542357	3	3.00383	-	[score_CL=3.00383;score_E=124.775;score_B=111.275;score_UC=3.00383]
15	98542355	98542356	3	2.48178	-	[score_CL=2.48178;score_E=124.24;score_B=108.314;score_UC=2.48178]
15	98542354	98542355	3	6.67047	-	[score_CL=6.67047;score_E=119.981;score_B=114.488;score_UC=6.67047]
15	98542353	98542354	3	8.11573	-	[score_CL=8.11573;score_E=115.347;score_B=115.451;score_UC=8.11573]
15	98541888	98541889	3	6.43074	-	[score_CL=6.43074;score_E=58.7411;score_B=55.1508;score_UC=6.43074]
15	98541887	98541888	3	14.6256	-	[score_CL=14.6256;score_E=56.5102;score_B=64.5707;score_UC=14.6256]
15	98541886	98541887	3	6.5407	-	[score_CL=6.5407;score_E=67.9269;score_B=59.2628;score_UC=6.5407]
15	98541885	98541886	3	9.40674	-	[score_CL=9.40674;score_E=56.0476;score_B=53.6997;score_UC=9.40674]
15	98541884	98541885	3	6.30373	-	[score_CL=6.30373;score_E=52.7372;score_B=48.997;score_UC=6.30373]
15	98541667	98541668	3	1.16562	-	[score_CL=1.16562;score_E=76.6923;score_B=63.7074;score_UC=1.16562]
15	98541666	98541667	3	1.31973	-	[score_CL=1.31973;score_E=74.8971;score_B=63.97;score_UC=1.31973]
15	98541656	98541657	3	1.30608	-	[score_CL=1.30608;score_E=80.6543;score_B=67.2446;score_UC=1.30608]
15	98541655	98541656	3	3.84229	-	[score_CL=3.84229;score_E=74.7264;score_B=69.8726;score_UC=3.84229]
15	98541646	98541647	3	28.2655	-	[score_CL=28.2655;score_E=85.1396;score_B=113.405;score_UC=28.2655]
15	98541645	98541646	3	11.2754	-	[score_CL=11.2754;score_E=93.1029;score_B=104.359;score_UC=11.2754]
15	98541636	98541637	3	9.8355	-	[score_CL=9.8355;score_E=74.303;score_B=82.7392;score_UC=9.8355]
15	98541602	98541603	3	3.59108	-	[score_CL=3.59108;score_E=86.3269;score_B=76.7476;score_UC=3.59108]
15	98541601	98541602	3	12.1807	-	[score_CL=12.1807;score_E=89.709;score_B=94.2414;score_UC=12.1807]
15	98541600	98541601	3	14.5188	-	[score_CL=14.5188;score_E=83.5449;score_B=96.0749;score_UC=14.5188]
15	98541522	98541523	3	0.894829	-	[score_CL=0.894829;score_E=73.1755;score_B=59.4474;score_UC=0.894829]
15	98541521	98541522	3	15.9096	-	[score_CL=15.9096;score_E=54.9788;score_B=70.8553;score_UC=15.9096]
15	98541518	98541519	3	0.958361	-	[score_CL=0.958361;score_E=68.364;score_B=54.2073;score_UC=0.958361]
15	98541517	98541518	3	11.3433	-	[score_CL=11.3433;score_E=58.3428;score_B=64.7055;score_UC=11.3433]
15	98541516	98541517	3	4.38918	-	[score_CL=4.38918;score_E=73.5864;score_B=60.6513;score_UC=4.38918]
15	98541515	98541516	3	7.1728	-	[score_CL=7.1728;score_E=69.4021;score_B=63.2595;score_UC=7.1728]
15	98541514	98541515	3	12.5148	-	[score_CL=12.5148;score_E=79.5865;score_B=84.7046;score_UC=12.5148]
15	98541513	98541514	3	22.023	-	[score_CL=22.023;score_E=64.5369;score_B=86.5561;score_UC=22.023]
15	98541511	98541512	3	1.32617	-	[score_CL=1.32617;score_E=64.3761;score_B=50.7502;score_UC=1.32617]
15	98541510	98541511	3	8.83464	-	[score_CL=8.83464;score_E=61.6067;score_B=61.4045;score_UC=8.83464]
15	98541509	98541510	3	8.68496	-	[score_CL=8.68496;score_E=78.3992;score_B=74.1526;score_UC=8.68496]
15	98541508	98541509	3	18.4828	-	[score_CL=18.4828;score_E=62.7396;score_B=80.006;score_UC=18.4828]
15	98541507	98541508	3	3.0686	-	[score_CL=3.0686;score_E=69.7917;score_B=61.4368;score_UC=3.0686]
15	98541505	98541506	3	5.78503	-	[score_CL=5.78503;score_E=54.4843;score_B=51.2137;score_UC=5.78503]
15	98541504	98541505	3	3.97949	-	[score_CL=3.97949;score_E=60.671;score_B=49.3104;score_UC=3.97949]
15	98541503	98541504	3	2.82671	-	[score_CL=2.82671;score_E=56.2272;score_B=45.9246;score_UC=2.82671]
15	98541500	98541501	3	2.32794	-	[score_CL=2.32794;score_E=54.1725;score_B=43.5782;score_UC=2.32794]
15	98541499	98541500	3	2.67284	-	[score_CL=2.67284;score_E=53.9862;score_B=43.7327;score_UC=2.67284]
15	98541498	98541499	3	0.942639	-	[score_CL=0.942639;score_E=55.57;score_B=41.6768;score_UC=0.942639]
15	98541469	98541470	3	1.18707	-	[score_CL=1.18707;score_E=43.2391;score_B=34.3176;score_UC=1.18707]
15	98541436	98541437	3	1.34884	-	[score_CL=1.34884;score_E=35.6903;score_B=27.6725;score_UC=1.34884]
15	98541196	98541197	3	0.958875	-	[score_CL=0.958875;score_E=174.692;score_B=162.882;score_UC=0.958875]
15	98541195	98541196	3	18.589	-	[score_CL=18.589;score_E=171.861;score_B=190.126;score_UC=18.589]
15	98541194	98541195	3	15.3538	-	[score_CL=15.3538;score_E=174.338;score_B=188.665;score_UC=15.3538]
15	98541192	98541193	3	0.387585	-	[score_CL=0.387585;score_E=158.034;score_B=148.369;score_UC=0.387585]
15	98541153	98541154	3	11.5671	-	[score_CL=11.5671;score_E=209.208;score_B=216.556;score_UC=11.5671]
15	98541152	98541153	3	20.3059	-	[score_CL=20.3059;score_E=206.974;score_B=226.233;score_UC=20.3059]
15	98541151	98541152	3	5.10499	-	[score_CL=5.10499;score_E=210.226;score_B=206.117;score_UC=5.10499]
15	98540934	98540935	3	49.9475	-	[score_CL=49.9475;score_E=389.891;score_B=439.838;score_UC=49.9475]
15	98540926	98540927	3	34.8451	-	[score_CL=34.8451;score_E=418.515;score_B=453.361;score_UC=34.8451]
15	98540925	98540926	3	159.887	-	[score_CL=159.887;score_E=438.615;score_B=598.502;score_UC=159.887]
15	98540924	98540925	3	209.259	-	[score_CL=209.259;score_E=439.463;score_B=648.723;score_UC=209.259]
15	98540923	98540924	3	64.1303	-	[score_CL=64.1303;score_E=440.282;score_B=504.412;score_UC=64.1303]
15	98540922	98540923	3	29.1869	-	[score_CL=29.1869;score_E=441.073;score_B=470.26;score_UC=29.1869]
15	98540921	98540922	3	64.2835	-	[score_CL=64.2835;score_E=441.836;score_B=506.12;score_UC=64.2835]
15	98540920	98540921	3	70.2863	-	[score_CL=70.2863;score_E=442.573;score_B=512.859;score_UC=70.2863]
15	98540919	98540920	3	127.427	-	[score_CL=127.427;score_E=443.283;score_B=570.71;score_UC=127.427]
15	98540918	98540919	3	94.3979	-	[score_CL=94.3979;score_E=443.967;score_B=538.365;score_UC=94.3979]
15	98540917	98540918	3	95.8885	-	[score_CL=95.8885;score_E=444.627;score_B=540.516;score_UC=95.8885]
15	98540916	98540917	3	102.536	-	[score_CL=102.536;score_E=445.263;score_B=547.799;score_UC=102.536]
15	98540915	98540916	3	51.4764	-	[score_CL=51.4764;score_E=425.358;score_B=476.835;score_UC=51.4764]
15	98540913	98540914	3	51.0559	-	[score_CL=51.0559;score_E=427.82;score_B=478.876;score_UC=51.0559]
15	98540912	98540913	3	69.338	-	[score_CL=69.338;score_E=427.07;score_B=496.408;score_UC=69.338]
15	98540906	98540907	3	42.0957	-	[score_CL=42.0957;score_E=410.799;score_B=452.895;score_UC=42.0957]
15	98540813	98540814	3	8.28962	-	[score_CL=8.28962;score_E=655.587;score_B=656.046;score_UC=8.28962]
15	98540812	98540813	3	6.65416	-	[score_CL=6.65416;score_E=663.46;score_B=660.449;score_UC=6.65416]
15	98540793	98540794	3	4.11849	-	[score_CL=4.11849;score_E=708.38;score_B=712.515;score_UC=4.11849]
15	98540792	98540793	3	38.2511	-	[score_CL=38.2511;score_E=708.396;score_B=746.647;score_UC=38.2511]
15	98540780	98540781	3	25.6582	-	[score_CL=25.6582;score_E=708.396;score_B=734.055;score_UC=25.6582]
15	98540779	98540780	3	58.2494	-	[score_CL=58.2494;score_E=708.396;score_B=766.646;score_UC=58.2494]
15	98540778	98540779	3	73.7382	-	[score_CL=73.7382;score_E=708.396;score_B=782.135;score_UC=73.7382]
15	98540776	98540777	3	23.0433	-	[score_CL=23.0433;score_E=708.396;score_B=731.44;score_UC=23.0433]
15	98540771	98540772	3	40.6141	-	[score_CL=40.6141;score_E=708.396;score_B=749.01;score_UC=40.6141]
15	98540770	98540771	3	23.7354	-	[score_CL=23.7354;score_E=708.396;score_B=732.132;score_UC=23.7354]
15	98540766	98540767	3	7.32163	-	[score_CL=7.32163;score_E=708.396;score_B=715.718;score_UC=7.32163]
15	98540752	98540753	3	11.256	-	[score_CL=11.256;score_E=708.396;score_B=719.652;score_UC=11.256]
15	98540683	98540684	3	4.52992	-	[score_CL=4.52992;score_E=523.424;score_B=527.965;score_UC=4.52992]
15	98540682	98540683	3	40.5622	-	[score_CL=40.5622;score_E=502.874;score_B=543.436;score_UC=40.5622]
15	98540680	98540681	3	10.4374	-	[score_CL=10.4374;score_E=489.663;score_B=498.887;score_UC=10.4374]
15	98540662	98540663	3	21.6975	-	[score_CL=21.6975;score_E=417.727;score_B=439.425;score_UC=21.6975]
15	98540559	98540560	3	4.68418	-	[score_CL=4.68418;score_E=234.78;score_B=229.346;score_UC=4.68418]
15	98540558	98540559	3	3.71504	-	[score_CL=3.71504;score_E=235.664;score_B=227.115;score_UC=3.71504]
15	98540555	98540556	3	1.86367	-	[score_CL=1.86367;score_E=226.552;score_B=218.51;score_UC=1.86367]
15	98540554	98540555	3	0.154619	-	[score_CL=0.154619;score_E=230.596;score_B=215.5;score_UC=0.154619]
15	98540408	98540409	3	4.62586	-	[score_CL=4.62586;score_E=255.861;score_B=248.763;score_UC=4.62586]
15	98540407	98540408	3	13.1837	-	[score_CL=13.1837;score_E=268.693;score_B=281.877;score_UC=13.1837]
15	98540406	98540407	3	43.1288	-	[score_CL=43.1288;score_E=279.233;score_B=322.362;score_UC=43.1288]
15	98540405	98540406	3	25.4759	-	[score_CL=25.4759;score_E=266.817;score_B=292.293;score_UC=25.4759]
15	98540403	98540404	3	1.32634	-	[score_CL=1.32634;score_E=251.584;score_B=243.442;score_UC=1.32634]
15	98540399	98540400	3	4.36837	-	[score_CL=4.36837;score_E=279.908;score_B=284.289;score_UC=4.36837]
15	98540398	98540399	3	68.6163	-	[score_CL=68.6163;score_E=286.218;score_B=354.834;score_UC=68.6163]
15	98540397	98540398	3	62.5871	-	[score_CL=62.5871;score_E=282.493;score_B=345.08;score_UC=62.5871]
15	98540394	98540395	3	31.223	-	[score_CL=31.223;score_E=289.584;score_B=320.807;score_UC=31.223]
15	98540393	98540394	3	53.4438	-	[score_CL=53.4438;score_E=310.698;score_B=364.142;score_UC=53.4438]
15	98540392	98540393	3	55.1827	-	[score_CL=55.1827;score_E=312.611;score_B=367.794;score_UC=55.1827]
15	98540391	98540392	3	59.3974	-	[score_CL=59.3974;score_E=314.518;score_B=373.916;score_UC=59.3974]
15	98540390	98540391	3	77.8755	-	[score_CL=77.8755;score_E=302.087;score_B=379.963;score_UC=77.8755]
15	98540389	98540390	3	6.18454	-	[score_CL=6.18454;score_E=297.828;score_B=304.015;score_UC=6.18454]
15	98540307	98540308	3	9.05481	-	[score_CL=9.05481;score_E=247.004;score_B=254.023;score_UC=9.05481]
15	98540291	98540292	3	8.11811	-	[score_CL=8.11811;score_E=268.026;score_B=276.144;score_UC=8.11811]
15	98540290	98540291	3	40.912	-	[score_CL=40.912;score_E=256.023;score_B=296.935;score_UC=40.912]
15	98540198	98540199	3	10.679	-	[score_CL=10.679;score_E=247.893;score_B=253.136;score_UC=10.679]
15	98540197	98540198	3	19.7008	-	[score_CL=19.7008;score_E=257.472;score_B=275.326;score_UC=19.7008]
15	98540196	98540197	3	19.7938	-	[score_CL=19.7938;score_E=265.593;score_B=285.387;score_UC=19.7938]
15	98540195	98540196	3	63.0251	-	[score_CL=63.0251;score_E=264.552;score_B=327.577;score_UC=63.0251]
15	98540194	98540195	3	69.9831	-	[score_CL=69.9831;score_E=253.995;score_B=323.978;score_UC=69.9831]
15	98540193	98540194	3	10.6107	-	[score_CL=10.6107;score_E=245.234;score_B=255.845;score_UC=10.6107]
15	98540192	98540193	3	2.90803	-	[score_CL=2.90803;score_E=237.08;score_B=224.594;score_UC=2.90803]
15	98540191	98540192	3	1.54675	-	[score_CL=1.54675;score_E=244.814;score_B=226.724;score_UC=1.54675]
15	98540190	98540191	3	14.0863	-	[score_CL=14.0863;score_E=221.961;score_B=235.677;score_UC=14.0863]
15	98540188	98540189	3	22.3264	-	[score_CL=22.3264;score_E=238.352;score_B=260.679;score_UC=22.3264]
15	98540187	98540188	3	39.666	-	[score_CL=39.666;score_E=255.689;score_B=295.355;score_UC=39.666]
15	98540186	98540187	3	60.2929	-	[score_CL=60.2929;score_E=254.49;score_B=314.783;score_UC=60.2929]
15	98540185	98540186	3	60.5566	-	[score_CL=60.5566;score_E=253.227;score_B=313.784;score_UC=60.5566]
15	98540184	98540185	3	71.0469	-	[score_CL=71.0469;score_E=241.404;score_B=312.451;score_UC=71.0469]
15	98540183	98540184	3	9.98074	-	[score_CL=9.98074;score_E=235.562;score_B=245.543;score_UC=9.98074]
15	98540182	98540183	3	5.43088	-	[score_CL=5.43088;score_E=220.289;score_B=214.742;score_UC=5.43088]
15	98540157	98540158	3	7.15756	-	[score_CL=7.15756;score_E=176.245;score_B=174.709;score_UC=7.15756]
15	98540156	98540157	3	5.71143	-	[score_CL=5.71143;score_E=181.236;score_B=171.962;score_UC=5.71143]
15	98540155	98540156	3	4.65315	-	[score_CL=4.65315;score_E=194.083;score_B=186.696;score_UC=4.65315]
15	98540154	98540155	3	24.2065	-	[score_CL=24.2065;score_E=175.732;score_B=199.921;score_UC=24.2065]
15	98540153	98540154	3	5.9736	-	[score_CL=5.9736;score_E=182.512;score_B=183.529;score_UC=5.9736]
15	98539397	98539398	3	0.499059	-	[score_CL=0.499059;score_E=30.5101;score_B=19.9933;score_UC=0.499059]
15	98539396	98539397	3	0.490643	-	[score_CL=0.490643;score_E=30.6015;score_B=20.0292;score_UC=0.490643]
15	98539037	98539038	3	2.95853	-	[score_CL=2.95853;score_E=39.4602;score_B=34.4768;score_UC=2.95853]
15	98539033	98539034	3	1.91121	-	[score_CL=1.91121;score_E=42.9898;score_B=32.9945;score_UC=1.91121]
15	98539032	98539033	3	1.67992	-	[score_CL=1.67992;score_E=45.1642;score_B=32.8633;score_UC=1.67992]
15	98538929	98538930	3	1.97667	-	[score_CL=1.97667;score_E=41.9913;score_B=31.8993;score_UC=1.97667]
15	98538928	98538929	3	8.79172	-	[score_CL=8.79172;score_E=37.9726;score_B=38.8828;score_UC=8.79172]
15	98538927	98538928	3	4.11046	-	[score_CL=4.11046;score_E=41.926;score_B=34.1312;score_UC=4.11046]
15	98538926	98538927	3	1.85583	-	[score_CL=1.85583;score_E=39.2832;score_B=26.9025;score_UC=1.85583]
15	98538765	98538766	3	1.10951	-	[score_CL=1.10951;score_E=39.5535;score_B=31.1067;score_UC=1.10951]
15	98538760	98538761	3	2.5046	-	[score_CL=2.5046;score_E=46.4175;score_B=35.2351;score_UC=2.5046]
15	98538759	98538760	3	4.9715	-	[score_CL=4.9715;score_E=42.094;score_B=37.5187;score_UC=4.9715]
15	98538758	98538759	3	0.483304	-	[score_CL=0.483304;score_E=47.675;score_B=32.7806;score_UC=0.483304]
15	98531280	98531281	3	3.69751	-	[score_CL=3.69751;score_E=33.1809;score_B=27.5887;score_UC=3.69751]
15	98531279	98531280	3	4.60769	-	[score_CL=4.60769;score_E=32.6588;score_B=28.7864;score_UC=4.60769]
15	98531271	98531272	3	3.97957	-	[score_CL=3.97957;score_E=41.909;score_B=33.7057;score_UC=3.97957]
15	98531270	98531271	3	7.79629	-	[score_CL=7.79629;score_E=48.2945;score_B=50.6412;score_UC=7.79629]
15	98531269	98531270	3	18.1461	-	[score_CL=18.1461;score_E=44.9804;score_B=61.1675;score_UC=18.1461]
15	98531268	98531269	3	4.01411	-	[score_CL=4.01411;score_E=48.7375;score_B=45.0301;score_UC=4.01411]
15	98531257	98531258	3	9.16609	-	[score_CL=9.16609;score_E=37.3323;score_B=44.4531;score_UC=9.16609]
15	98529898	98529899	3	1.94047	-	[score_CL=1.94047;score_E=26.3807;score_B=20.4944;score_UC=1.94047]
15	98529897	98529898	3	2.59236	-	[score_CL=2.59236;score_E=26.3163;score_B=21.546;score_UC=2.59236]
15	98529896	98529897	3	2.86609	-	[score_CL=2.86609;score_E=26.1038;score_B=21.8213;score_UC=2.86609]
15	98523830	98523831	3	1.09763	-	[score_CL=1.09763;score_E=18.3109;score_B=13.5856;score_UC=1.09763]
15	98523829	98523830	3	1.939	-	[score_CL=1.939;score_E=18.337;score_B=18.2107;score_UC=1.939]
15	98523828	98523829	3	5.33738	-	[score_CL=5.33738;score_E=18.3457;score_B=23.0384;score_UC=5.33738]
15	98523827	98523828	3	6.34887	-	[score_CL=6.34887;score_E=18.3473;score_B=24.3381;score_UC=6.34887]
15	98523003	98523004	3	6.46847	-	[score_CL=6.46847;score_E=38.1676;score_B=38.6161;score_UC=6.46847]
15	98523002	98523003	3	9.62812	-	[score_CL=9.62812;score_E=37.5841;score_B=41.7505;score_UC=9.62812]
15	98522795	98522796	3	0.370952	-	[score_CL=0.370952;score_E=42.0776;score_B=27.8983;score_UC=0.370952]
15	98522794	98522795	3	4.20559	-	[score_CL=4.20559;score_E=35.1026;score_B=31.6943;score_UC=4.20559]
15	98519329	98519330	3	0.575875	-	[score_CL=0.575875;score_E=32.6932;score_B=22.5497;score_UC=0.575875]
15	98519326	98519327	3	6.90994	-	[score_CL=6.90994;score_E=51.9677;score_B=50.5952;score_UC=6.90994]
15	98519325	98519326	3	20.4862	-	[score_CL=20.4862;score_E=52.7746;score_B=73.2608;score_UC=20.4862]
15	98519324	98519325	3	41.292	-	[score_CL=41.292;score_E=52.7743;score_B=94.0664;score_UC=41.292]
15	98519323	98519324	3	33.755	-	[score_CL=33.755;score_E=51.7643;score_B=85.5193;score_UC=33.755]
15	98519319	98519320	3	9.08819	-	[score_CL=9.08819;score_E=44.931;score_B=47.7676;score_UC=9.08819]
15	98519318	98519319	3	12.2294	-	[score_CL=12.2294;score_E=44.9844;score_B=51.1991;score_UC=12.2294]
15	98519317	98519318	3	3.34469	-	[score_CL=3.34469;score_E=50.9797;score_B=38.8518;score_UC=3.34469]
15	98519316	98519317	3	2.29314	-	[score_CL=2.29314;score_E=40.2577;score_B=29.0022;score_UC=2.29314]
15	98519309	98519310	3	7.55959	-	[score_CL=7.55959;score_E=39.9445;score_B=39.8867;score_UC=7.55959]
15	98519308	98519309	3	4.5261	-	[score_CL=4.5261;score_E=43.9054;score_B=37.0113;score_UC=4.5261]
15	98519226	98519227	3	2.60858	-	[score_CL=2.60858;score_E=41.8265;score_B=31.6122;score_UC=2.60858]
15	98519225	98519226	3	3.04568	-	[score_CL=3.04568;score_E=43.4435;score_B=31.9663;score_UC=3.04568]
15	98519224	98519225	3	2.57188	-	[score_CL=2.57188;score_E=44.8964;score_B=31.2724;score_UC=2.57188]
15	98519223	98519224	3	2.28088	-	[score_CL=2.28088;score_E=46.8033;score_B=31.2423;score_UC=2.28088]
15	98519222	98519223	3	3.32415	-	[score_CL=3.32415;score_E=39.5416;score_B=31.6842;score_UC=3.32415]
15	98519221	98519222	3	0.279205	-	[score_CL=0.279205;score_E=43.5528;score_B=28.3567;score_UC=0.279205]
15	98519081	98519082	3	5.21336	-	[score_CL=5.21336;score_E=65.0526;score_B=64.5279;score_UC=5.21336]
15	98519078	98519079	3	0.726422	-	[score_CL=0.726422;score_E=67.6148;score_B=58.5082;score_UC=0.726422]
15	98519066	98519067	3	6.38247	-	[score_CL=6.38247;score_E=94.1563;score_B=90.016;score_UC=6.38247]
15	98519065	98519066	3	15.1834	-	[score_CL=15.1834;score_E=105.888;score_B=121.072;score_UC=15.1834]
15	98519064	98519065	3	40.2352	-	[score_CL=40.2352;score_E=111.255;score_B=151.49;score_UC=40.2352]
15	98519063	98519064	3	16.2453	-	[score_CL=16.2453;score_E=99.9545;score_B=116.2;score_UC=16.2453]
15	98519049	98519050	3	2.27378	-	[score_CL=2.27378;score_E=92.5385;score_B=86.1652;score_UC=2.27378]
15	98519025	98519026	3	2.98539	-	[score_CL=2.98539;score_E=116.654;score_B=106.45;score_UC=2.98539]
15	98519024	98519025	3	4.97585	-	[score_CL=4.97585;score_E=113.131;score_B=109.069;score_UC=4.97585]
15	98519021	98519022	3	4.40997	-	[score_CL=4.40997;score_E=112.199;score_B=109.726;score_UC=4.40997]
15	98518934	98518935	3	4.64419	-	[score_CL=4.64419;score_E=120.441;score_B=118.504;score_UC=4.64419]
15	98518909	98518910	3	2.50165	-	[score_CL=2.50165;score_E=132.303;score_B=120.491;score_UC=2.50165]
15	98518908	98518909	3	4.59084	-	[score_CL=4.59084;score_E=128.209;score_B=122.522;score_UC=4.59084]
15	98518907	98518908	3	0.941303	-	[score_CL=0.941303;score_E=132.844;score_B=118.727;score_UC=0.941303]
15	98518896	98518897	3	4.55948	-	[score_CL=4.55948;score_E=136.903;score_B=129.529;score_UC=4.55948]
15	98518895	98518896	3	13.9576	-	[score_CL=13.9576;score_E=128.316;score_B=138.575;score_UC=13.9576]
15	98518894	98518895	3	2.42982	-	[score_CL=2.42982;score_E=137.642;score_B=126.318;score_UC=2.42982]
15	98518892	98518893	3	1.09858	-	[score_CL=1.09858;score_E=119.958;score_B=111.492;score_UC=1.09858]
15	98518890	98518891	3	0.524244	-	[score_CL=0.524244;score_E=137.792;score_B=123.141;score_UC=0.524244]
15	98518889	98518890	3	14.5738	-	[score_CL=14.5738;score_E=124.129;score_B=136.879;score_UC=14.5738]
15	98518888	98518889	3	4.66874	-	[score_CL=4.66874;score_E=133.583;score_B=126.596;score_UC=4.66874]
15	98518866	98518867	3	0.399581	-	[score_CL=0.399581;score_E=100.863;score_B=90.8403;score_UC=0.399581]
15	98383294	98383295	3	7.62277	-	[score_CL=7.62277;score_E=36.9608;score_B=39.2002;score_UC=7.62277]
15	98383293	98383294	3	10.2546	-	[score_CL=10.2546;score_E=37.0407;score_B=42.6672;score_UC=10.2546]
15	98383292	98383293	3	5.6469	-	[score_CL=5.6469;score_E=37.2197;score_B=35.7829;score_UC=5.6469]
15	98383287	98383288	3	0.110825	-	[score_CL=0.110825;score_E=29.0189;score_B=19.9329;score_UC=0.110825]
15	98135608	98135609	3	6.49977	-	[score_CL=6.49977;score_E=117.088;score_B=113.597;score_UC=6.49977]
15	98135607	98135608	3	15.484	-	[score_CL=15.484;score_E=127.463;score_B=137.372;score_UC=15.484]
15	98135606	98135607	3	19.9024	-	[score_CL=19.9024;score_E=136.179;score_B=154.281;score_UC=19.9024]
15	98135605	98135606	3	19.1656	-	[score_CL=19.1656;score_E=121.508;score_B=140.636;score_UC=19.1656]
15	98135599	98135600	3	0.688204	-	[score_CL=0.688204;score_E=105.561;score_B=94.3156;score_UC=0.688204]
15	98135598	98135599	3	0.385971	-	[score_CL=0.385971;score_E=107.764;score_B=94.2003;score_UC=0.385971]
15	98135595	98135596	3	3.80773	-	[score_CL=3.80773;score_E=117.532;score_B=108.809;score_UC=3.80773]
15	98135594	98135595	3	11.6497	-	[score_CL=11.6497;score_E=125.567;score_B=128.906;score_UC=11.6497]
15	98135593	98135594	3	17.5306	-	[score_CL=17.5306;score_E=126.039;score_B=139.324;score_UC=17.5306]
15	98135592	98135593	3	10.0142	-	[score_CL=10.0142;score_E=121.866;score_B=125.689;score_UC=10.0142]
15	98135575	98135576	3	1.74104	-	[score_CL=1.74104;score_E=120.138;score_B=107.195;score_UC=1.74104]
15	98135574	98135575	3	11.8825	-	[score_CL=11.8825;score_E=114.42;score_B=120.008;score_UC=11.8825]
15	98135573	98135574	3	8.11986	-	[score_CL=8.11986;score_E=121.246;score_B=116.623;score_UC=8.11986]
15	98135572	98135573	3	4.98025	-	[score_CL=4.98025;score_E=124.809;score_B=113.031;score_UC=4.98025]
15	98135571	98135572	3	10.6897	-	[score_CL=10.6897;score_E=110.851;score_B=114.989;score_UC=10.6897]
15	98135570	98135571	3	1.64874	-	[score_CL=1.64874;score_E=118.2;score_B=105.309;score_UC=1.64874]
15	98135560	98135561	3	0.663967	-	[score_CL=0.663967;score_E=106.989;score_B=93.2812;score_UC=0.663967]
15	98135559	98135560	3	1.27767	-	[score_CL=1.27767;score_E=104.744;score_B=93.6724;score_UC=1.27767]
15	98135558	98135559	3	0.134205	-	[score_CL=0.134205;score_E=124.324;score_B=104.099;score_UC=0.134205]
15	98135557	98135558	3	12.5889	-	[score_CL=12.5889;score_E=122.538;score_B=133.425;score_UC=12.5889]
15	98135556	98135557	3	23.5012	-	[score_CL=23.5012;score_E=133.848;score_B=157.302;score_UC=23.5012]
15	98135555	98135556	3	21.5234	-	[score_CL=21.5234;score_E=140.515;score_B=162.038;score_UC=21.5234]
15	98135554	98135555	3	25.5008	-	[score_CL=25.5008;score_E=140.174;score_B=165.675;score_UC=25.5008]
15	98135553	98135554	3	36.0376	-	[score_CL=36.0376;score_E=139.658;score_B=175.696;score_UC=36.0376]
15	98135552	98135553	3	21.4369	-	[score_CL=21.4369;score_E=135.421;score_B=156.858;score_UC=21.4369]
15	98135551	98135552	3	16.2389	-	[score_CL=16.2389;score_E=118.808;score_B=134.941;score_UC=16.2389]
15	98135539	98135540	3	1.88871	-	[score_CL=1.88871;score_E=106.596;score_B=94.1547;score_UC=1.88871]
15	98135538	98135539	3	7.30792	-	[score_CL=7.30792;score_E=98.2229;score_B=99.231;score_UC=7.30792]
15	98135304	98135305	3	1.46141	-	[score_CL=1.46141;score_E=75.9656;score_B=62.7378;score_UC=1.46141]
15	98135303	98135304	3	7.39342	-	[score_CL=7.39342;score_E=77.6843;score_B=74.4597;score_UC=7.39342]
15	98135302	98135303	3	10.9471	-	[score_CL=10.9471;score_E=81.9808;score_B=82.2448;score_UC=10.9471]
15	98135301	98135302	3	9.53164	-	[score_CL=9.53164;score_E=80.237;score_B=79.0543;score_UC=9.53164]
15	98135300	98135301	3	4.10885	-	[score_CL=4.10885;score_E=76.7964;score_B=68.1643;score_UC=4.10885]
15	98135276	98135277	3	0.131235	-	[score_CL=0.131235;score_E=65.2137;score_B=53.3311;score_UC=0.131235]
15	98134966	98134967	3	0.993118	-	[score_CL=0.993118;score_E=55.3742;score_B=41.5508;score_UC=0.993118]
15	98134965	98134966	3	2.779	-	[score_CL=2.779;score_E=61.657;score_B=49.4436;score_UC=2.779]
15	98134964	98134965	3	8.98585	-	[score_CL=8.98585;score_E=59.7058;score_B=58.5908;score_UC=8.98585]
15	98134963	98134964	3	8.40709	-	[score_CL=8.40709;score_E=57.3465;score_B=57.8244;score_UC=8.40709]
15	98081877	98081878	3	3.15259	-	[score_CL=3.15259;score_E=40.4149;score_B=34.4754;score_UC=3.15259]
15	98081876	98081877	3	0.898863	-	[score_CL=0.898863;score_E=46.1548;score_B=32.0836;score_UC=0.898863]
15	98042106	98042107	3	1.75503	-	[score_CL=1.75503;score_E=35.5687;score_B=28.2937;score_UC=1.75503]
15	98041724	98041725	3	0.333483	-	[score_CL=0.333483;score_E=50.0508;score_B=38.6928;score_UC=0.333483]
15	98041722	98041723	3	1.96128	-	[score_CL=1.96128;score_E=56.7364;score_B=44.4902;score_UC=1.96128]
15	98041721	98041722	3	4.85457	-	[score_CL=4.85457;score_E=50.8053;score_B=47.4571;score_UC=4.85457]
15	98041718	98041719	3	4.94551	-	[score_CL=4.94551;score_E=48.8476;score_B=47.7923;score_UC=4.94551]
15	98041605	98041606	3	0.95225	-	[score_CL=0.95225;score_E=70.7179;score_B=56.1596;score_UC=0.95225]
15	98041604	98041605	3	1.97197	-	[score_CL=1.97197;score_E=65.8465;score_B=57.2805;score_UC=1.97197]
15	98041597	98041598	3	3.74606	-	[score_CL=3.74606;score_E=78.2433;score_B=69.3976;score_UC=3.74606]
15	98041596	98041597	3	11.8501	-	[score_CL=11.8501;score_E=72.1337;score_B=77.6879;score_UC=11.8501]
15	98041595	98041596	3	3.74606	-	[score_CL=3.74606;score_E=78.2585;score_B=69.4156;score_UC=3.74606]
15	98041583	98041584	3	0.455682	-	[score_CL=0.455682;score_E=63.6357;score_B=54.0872;score_UC=0.455682]
15	98041319	98041320	3	0.965701	-	[score_CL=0.965701;score_E=24.5706;score_B=17.7304;score_UC=0.965701]
15	98041318	98041319	3	0.803028	-	[score_CL=0.803028;score_E=24.6045;score_B=17.5845;score_UC=0.803028]
15	98041263	98041264	3	3.41567	-	[score_CL=3.41567;score_E=23.1865;score_B=22.5026;score_UC=3.41567]
15	98039238	98039239	3	0.0774021	-	[score_CL=0.0774021;score_E=35.1452;score_B=20.3671;score_UC=0.0774021]
15	98039237	98039238	3	1.79041	-	[score_CL=1.79041;score_E=35.2528;score_B=26.4997;score_UC=1.79041]
15	98039236	98039237	3	6.38105	-	[score_CL=6.38105;score_E=32.7633;score_B=31.2643;score_UC=6.38105]
15	98039235	98039236	3	3.84609	-	[score_CL=3.84609;score_E=33.3385;score_B=28.6859;score_UC=3.84609]
15	97819279	97819280	3	4.6736	-	[score_CL=4.6736;score_E=51.3086;score_B=44.3124;score_UC=4.6736]
15	97819278	97819279	3	8.91828	-	[score_CL=8.91828;score_E=53.2764;score_B=50.5802;score_UC=8.91828]
15	97819277	97819278	3	7.36254	-	[score_CL=7.36254;score_E=52.9244;score_B=48.6085;score_UC=7.36254]
15	97819276	97819277	3	2.69547	-	[score_CL=2.69547;score_E=51.086;score_B=40.1892;score_UC=2.69547]
15	97818983	97818984	3	6.80274	-	[score_CL=6.80274;score_E=48.6474;score_B=45.9248;score_UC=6.80274]
15	97818982	97818983	3	14.0283	-	[score_CL=14.0283;score_E=51.1109;score_B=57.7932;score_UC=14.0283]
15	97818981	97818982	3	10.171	-	[score_CL=10.171;score_E=60.3284;score_B=60.0043;score_UC=10.171]
15	97818980	97818981	3	13.2103	-	[score_CL=13.2103;score_E=48.9707;score_B=54.7126;score_UC=13.2103]
15	97818979	97818980	3	4.77387	-	[score_CL=4.77387;score_E=48.1617;score_B=41.3781;score_UC=4.77387]
15	97818390	97818391	3	0.0903241	-	[score_CL=0.0903241;score_E=55.1688;score_B=39.6448;score_UC=0.0903241]
15	97818389	97818390	3	11.1026	-	[score_CL=11.1026;score_E=59.2761;score_B=65.0211;score_UC=11.1026]
15	97818388	97818389	3	19.6669	-	[score_CL=19.6669;score_E=57.2966;score_B=75.0042;score_UC=19.6669]
15	97818387	97818388	3	6.61212	-	[score_CL=6.61212;score_E=70.4496;score_B=63.0112;score_UC=6.61212]
15	97818386	97818387	3	11.6489	-	[score_CL=11.6489;score_E=61.8404;score_B=63.6318;score_UC=11.6489]
15	97818385	97818386	3	15.4096	-	[score_CL=15.4096;score_E=60.6254;score_B=69.6969;score_UC=15.4096]
15	97818384	97818385	3	9.06012	-	[score_CL=9.06012;score_E=60.1559;score_B=57.6091;score_UC=9.06012]
15	97818383	97818384	3	4.71612	-	[score_CL=4.71612;score_E=50.2428;score_B=43.3303;score_UC=4.71612]
15	97244996	97244997	3	3.12631	-	[score_CL=3.12631;score_E=56.8873;score_B=46.993;score_UC=3.12631]
15	97244995	97244996	3	16.5062	-	[score_CL=16.5062;score_E=54.6285;score_B=68.422;score_UC=16.5062]
15	97244994	97244995	3	13.3185	-	[score_CL=13.3185;score_E=55.6107;score_B=65.3998;score_UC=13.3185]
15	97244993	97244994	3	1.3883	-	[score_CL=1.3883;score_E=55.8517;score_B=42.6055;score_UC=1.3883]
15	97244624	97244625	3	3.77345	-	[score_CL=3.77345;score_E=50.2606;score_B=41.881;score_UC=3.77345]
15	97244623	97244624	3	4.42727	-	[score_CL=4.42727;score_E=50.3386;score_B=42.5804;score_UC=4.42727]
15	97244622	97244623	3	1.41441	-	[score_CL=1.41441;score_E=52.666;score_B=39.3096;score_UC=1.41441]
15	97244444	97244445	3	1.54477	-	[score_CL=1.54477;score_E=66.6554;score_B=58.9535;score_UC=1.54477]
15	97244431	97244432	3	10.7034	-	[score_CL=10.7034;score_E=85.8423;score_B=90.886;score_UC=10.7034]
15	97244430	97244431	3	14.635	-	[score_CL=14.635;score_E=82.1968;score_B=94.9431;score_UC=14.635]
15	97244425	97244426	3	0.162717	-	[score_CL=0.162717;score_E=88.5222;score_B=73.0892;score_UC=0.162717]
15	97244424	97244425	3	11.1118	-	[score_CL=11.1118;score_E=81.9472;score_B=87.0934;score_UC=11.1118]
15	97244423	97244424	3	8.18578	-	[score_CL=8.18578;score_E=88.4761;score_B=84.612;score_UC=8.18578]
15	97244422	97244423	3	4.08532	-	[score_CL=4.08532;score_E=83.1077;score_B=74.9458;score_UC=4.08532]
15	97244418	97244419	3	9.20743	-	[score_CL=9.20743;score_E=74.2023;score_B=81.3872;score_UC=9.20743]
15	97244414	97244415	3	3.32967	-	[score_CL=3.32967;score_E=77.1008;score_B=70.3469;score_UC=3.32967]
15	97244413	97244414	3	2.096	-	[score_CL=2.096;score_E=81.4799;score_B=69.2093;score_UC=2.096]
15	97244408	97244409	3	8.17601	-	[score_CL=8.17601;score_E=87.1431;score_B=87.1339;score_UC=8.17601]
15	97244407	97244408	3	12.149	-	[score_CL=12.149;score_E=83.1455;score_B=91.1151;score_UC=12.149]
15	97244399	97244400	3	5.96144	-	[score_CL=5.96144;score_E=95.273;score_B=99.8776;score_UC=5.96144]
15	97244398	97244399	3	29.4083	-	[score_CL=29.4083;score_E=87.8342;score_B=117.242;score_UC=29.4083]
15	97244397	97244398	3	7.19166	-	[score_CL=7.19166;score_E=103.889;score_B=106.834;score_UC=7.19166]
15	97244396	97244397	3	9.91802	-	[score_CL=9.91802;score_E=81.7083;score_B=85.329;score_UC=9.91802]
15	97244394	97244395	3	12.1146	-	[score_CL=12.1146;score_E=94.813;score_B=106.928;score_UC=12.1146]
15	97244393	97244394	3	38.4651	-	[score_CL=38.4651;score_E=106.769;score_B=145.234;score_UC=38.4651]
15	97244392	97244393	3	23.9466	-	[score_CL=23.9466;score_E=104.562;score_B=128.509;score_UC=23.9466]
15	97244391	97244392	3	11.3031	-	[score_CL=11.3031;score_E=104.722;score_B=110.288;score_UC=11.3031]
15	97244390	97244391	3	11.6067	-	[score_CL=11.6067;score_E=88.8656;score_B=92.0905;score_UC=11.6067]
15	97244389	97244390	3	3.78559	-	[score_CL=3.78559;score_E=87.0691;score_B=78.2189;score_UC=3.78559]
15	97244385	97244386	3	24.8922	-	[score_CL=24.8922;score_E=93.4351;score_B=118.327;score_UC=24.8922]
15	97244384	97244385	3	35.3822	-	[score_CL=35.3822;score_E=94.3021;score_B=129.684;score_UC=35.3822]
15	97244383	97244384	3	2.27424	-	[score_CL=2.27424;score_E=92.2485;score_B=94.6111;score_UC=2.27424]
15	97244239	97244240	3	6.72337	-	[score_CL=6.72337;score_E=134.496;score_B=136.898;score_UC=6.72337]
15	97244235	97244236	3	0.599473	-	[score_CL=0.599473;score_E=137.236;score_B=127.92;score_UC=0.599473]
15	97244225	97244226	3	0.631292	-	[score_CL=0.631292;score_E=152.394;score_B=137.054;score_UC=0.631292]
15	97244224	97244225	3	5.18099	-	[score_CL=5.18099;score_E=151.211;score_B=144.257;score_UC=5.18099]
15	97244223	97244224	3	6.90386	-	[score_CL=6.90386;score_E=149.564;score_B=146.265;score_UC=6.90386]
15	97244222	97244223	3	1.26382	-	[score_CL=1.26382;score_E=171.646;score_B=152.723;score_UC=1.26382]
15	97244221	97244222	3	13.9766	-	[score_CL=13.9766;score_E=160.615;score_B=170.698;score_UC=13.9766]
15	97244220	97244221	3	15.8906	-	[score_CL=15.8906;score_E=177.893;score_B=193.109;score_UC=15.8906]
15	97244219	97244220	3	26.4344	-	[score_CL=26.4344;score_E=168.148;score_B=194.574;score_UC=26.4344]
15	97244218	97244219	3	8.74062	-	[score_CL=8.74062;score_E=163.066;score_B=170.801;score_UC=8.74062]
15	97244204	97244205	3	5.44842	-	[score_CL=5.44842;score_E=146.225;score_B=142.148;score_UC=5.44842]
15	97244203	97244204	3	3.86858	-	[score_CL=3.86858;score_E=168.511;score_B=155.407;score_UC=3.86858]
15	97244202	97244203	3	18.8823	-	[score_CL=18.8823;score_E=155.095;score_B=172.541;score_UC=18.8823]
15	97244201	97244202	3	9.95943	-	[score_CL=9.95943;score_E=165.481;score_B=164.513;score_UC=9.95943]
15	97244200	97244201	3	6.27647	-	[score_CL=6.27647;score_E=171.239;score_B=177.49;score_UC=6.27647]
15	97244199	97244200	3	39.243	-	[score_CL=39.243;score_E=166.752;score_B=205.995;score_UC=39.243]
15	97244198	97244199	3	32.16	-	[score_CL=32.16;score_E=158.69;score_B=190.85;score_UC=32.16]
15	97244191	97244192	3	13.5299	-	[score_CL=13.5299;score_E=155.931;score_B=169.461;score_UC=13.5299]
15	97244190	97244191	3	36.7063	-	[score_CL=36.7063;score_E=148.204;score_B=184.91;score_UC=36.7063]
15	97244187	97244188	3	0.0741974	-	[score_CL=0.0741974;score_E=132.503;score_B=122.348;score_UC=0.0741974]
15	96995761	96995762	3	3.53675	-	[score_CL=3.53675;score_E=25.7045;score_B=26.3644;score_UC=3.53675]
15	96995760	96995761	3	7.09262	-	[score_CL=7.09262;score_E=25.6301;score_B=30.0031;score_UC=7.09262]
15	96995759	96995760	3	3.47363	-	[score_CL=3.47363;score_E=25.7061;score_B=26.2663;score_UC=3.47363]
15	96691710	96691711	3	0.537058	-	[score_CL=1.1796;score_E=5.34507;score_B=0.916168;score_UC=0.537058]
15	96691689	96691690	3	0.450382	-	[score_CL=0.450382;score_E=22.7704;score_B=16.9413;score_UC=0.450382]
15	96691687	96691688	3	1.83325	-	[score_CL=1.83325;score_E=28.3342;score_B=28.0405;score_UC=1.83325]
15	96691686	96691687	3	10.4055	-	[score_CL=10.4055;score_E=27.7071;score_B=37.4186;score_UC=10.4055]
15	96691685	96691686	3	6.51199	-	[score_CL=6.51199;score_E=27.7311;score_B=33.7752;score_UC=6.51199]
15	96691684	96691685	3	5.14477	-	[score_CL=5.14477;score_E=27.7478;score_B=28.4088;score_UC=5.14477]
15	96689630	96689631	3	0.189118	-	[score_CL=0.189118;score_E=38.0711;score_B=24.4394;score_UC=0.189118]
15	96689629	96689630	3	0.398163	-	[score_CL=0.398163;score_E=36.4575;score_B=24.6657;score_UC=0.398163]
15	96689441	96689442	3	0.170403	-	[score_CL=0.170403;score_E=58.3441;score_B=47.3606;score_UC=0.170403]
15	96689400	96689401	3	1.24561	-	[score_CL=1.24561;score_E=58.7571;score_B=49.9692;score_UC=1.24561]
15	96689397	96689398	3	0.00855289	-	[score_CL=0.00855289;score_E=65.2067;score_B=49.7053;score_UC=0.00855289]
15	96689396	96689397	3	2.55166	-	[score_CL=2.55166;score_E=65.9891;score_B=54.1791;score_UC=2.55166]
15	96689395	96689396	3	4.54375	-	[score_CL=4.54375;score_E=60.6541;score_B=56.1027;score_UC=4.54375]
15	96689391	96689392	3	0.662623	-	[score_CL=0.662623;score_E=57.7846;score_B=48.4001;score_UC=0.662623]
15	96689380	96689381	3	8.28083	-	[score_CL=8.28083;score_E=60.3646;score_B=62.3938;score_UC=8.28083]
15	96689379	96689380	3	3.71701	-	[score_CL=3.71701;score_E=66.6241;score_B=57.7288;score_UC=3.71701]
15	96689301	96689302	3	1.28512	-	[score_CL=1.28512;score_E=56.3559;score_B=45.0542;score_UC=1.28512]
15	96689300	96689301	3	1.21754	-	[score_CL=1.21754;score_E=58.5599;score_B=45.0984;score_UC=1.21754]
15	96689299	96689300	3	0.584806	-	[score_CL=0.584806;score_E=58.2556;score_B=44.4094;score_UC=0.584806]
15	96689293	96689294	3	12.4555	-	[score_CL=12.4555;score_E=63.3378;score_B=71.2261;score_UC=12.4555]
15	96689292	96689293	3	8.72508	-	[score_CL=8.72508;score_E=73.3886;score_B=69.2772;score_UC=8.72508]
15	96689291	96689292	3	6.82713	-	[score_CL=6.82713;score_E=66.3945;score_B=60.5319;score_UC=6.82713]
15	96689290	96689291	3	3.23033	-	[score_CL=3.23033;score_E=67.363;score_B=53.7266;score_UC=3.23033]
15	96689289	96689290	3	2.98895	-	[score_CL=2.98895;score_E=59.7316;score_B=49.9499;score_UC=2.98895]
15	96689238	96689239	3	0.502376	-	[score_CL=0.502376;score_E=67.7134;score_B=58.1859;score_UC=0.502376]
15	96689097	96689098	3	1.09932	-	[score_CL=1.09932;score_E=47.6929;score_B=38.6528;score_UC=1.09932]
15	96687945	96687946	3	2.67434	-	[score_CL=2.67434;score_E=57.8355;score_B=46.9776;score_UC=2.67434]
15	96687944	96687945	3	12.2224	-	[score_CL=12.2224;score_E=45.9169;score_B=56.5134;score_UC=12.2224]
15	96687850	96687851	3	0.52435	-	[score_CL=0.52435;score_E=34.5739;score_B=25.1529;score_UC=0.52435]
15	96687532	96687533	3	0.776141	-	[score_CL=0.776141;score_E=66.7882;score_B=57.6595;score_UC=0.776141]
15	96687521	96687522	3	12.507	-	[score_CL=12.507;score_E=79.8579;score_B=88.3848;score_UC=12.507]
15	96687520	96687521	3	11.2523	-	[score_CL=11.2523;score_E=87.7964;score_B=88.7665;score_UC=11.2523]
15	96687519	96687520	3	6.71722	-	[score_CL=6.71722;score_E=80.7559;score_B=77.1914;score_UC=6.71722]
15	96687505	96687506	3	8.28216	-	[score_CL=8.28216;score_E=81.23;score_B=81.433;score_UC=8.28216]
15	96687504	96687505	3	13.5219	-	[score_CL=13.5219;score_E=83.7936;score_B=89.1866;score_UC=13.5219]
15	96687503	96687504	3	8.04792	-	[score_CL=8.04792;score_E=85.1344;score_B=80.8584;score_UC=8.04792]
15	96687502	96687503	3	4.26145	-	[score_CL=4.26145;score_E=76.5931;score_B=68.6697;score_UC=4.26145]
15	96687485	96687486	3	6.15555	-	[score_CL=6.15555;score_E=77.6804;score_B=73.6511;score_UC=6.15555]
15	96687484	96687485	3	16.2349	-	[score_CL=16.2349;score_E=69.0961;score_B=83.1868;score_UC=16.2349]
15	96687483	96687484	3	2.2142	-	[score_CL=2.2142;score_E=78.7524;score_B=67.6904;score_UC=2.2142]
15	96576541	96576542	3	5.20348	-	[score_CL=5.20348;score_E=51.6714;score_B=45.9145;score_UC=5.20348]
15	96576540	96576541	3	6.25636	-	[score_CL=6.25636;score_E=51.8422;score_B=47.1946;score_UC=6.25636]
15	96576539	96576540	3	1.25306	-	[score_CL=1.25306;score_E=55.3157;score_B=41.7189;score_UC=1.25306]
15	96576508	96576509	3	7.79462	-	[score_CL=7.79462;score_E=62.5968;score_B=61.8161;score_UC=7.79462]
15	96576507	96576508	3	10.9581	-	[score_CL=10.9581;score_E=80.0514;score_B=90.9413;score_UC=10.9581]
15	96576506	96576507	3	33.8951	-	[score_CL=33.8951;score_E=75.7241;score_B=109.619;score_UC=33.8951]
15	96576505	96576506	3	12.8448	-	[score_CL=12.8448;score_E=91.8309;score_B=104.676;score_UC=12.8448]
15	96576504	96576505	3	24.3321	-	[score_CL=24.3321;score_E=65.1419;score_B=89.4737;score_UC=24.3321]
15	96576495	96576496	3	3.95975	-	[score_CL=3.95975;score_E=54.0824;score_B=50.914;score_UC=3.95975]
15	96576493	96576494	3	4.15335	-	[score_CL=4.15335;score_E=54.4344;score_B=51.6443;score_UC=4.15335]
15	96576475	96576476	3	4.62441	-	[score_CL=4.62441;score_E=70.2575;score_B=63.1546;score_UC=4.62441]
15	96576474	96576475	3	11.9362	-	[score_CL=11.9362;score_E=61.9895;score_B=70.5816;score_UC=11.9362]
15	96576465	96576466	3	2.57908	-	[score_CL=2.57908;score_E=67.3293;score_B=56.2351;score_UC=2.57908]
15	96576464	96576465	3	5.89644	-	[score_CL=5.89644;score_E=61.4796;score_B=59.6964;score_UC=5.89644]
15	96576455	96576456	3	18.7014	-	[score_CL=18.7014;score_E=75.4461;score_B=94.0559;score_UC=18.7014]
15	96576454	96576455	3	15.3759	-	[score_CL=15.3759;score_E=78.8939;score_B=92.9858;score_UC=15.3759]
15	96576452	96576453	3	2.92007	-	[score_CL=2.92007;score_E=64.5541;score_B=55.5887;score_UC=2.92007]
15	96576451	96576452	3	2.57797	-	[score_CL=2.57797;score_E=81.599;score_B=66.0442;score_UC=2.57797]
15	96576450	96576451	3	13.2538	-	[score_CL=13.2538;score_E=76.1984;score_B=83.7472;score_UC=13.2538]
15	96576449	96576450	3	12.7673	-	[score_CL=12.7673;score_E=74.1725;score_B=83.3204;score_UC=12.7673]
15	96576409	96576410	3	3.98606	-	[score_CL=3.98606;score_E=66.0729;score_B=63.1115;score_UC=3.98606]
15	96576402	96576403	3	11.3866	-	[score_CL=11.3866;score_E=67.7389;score_B=78.1011;score_UC=11.3866]
15	96576401	96576402	3	0.576615	-	[score_CL=0.576615;score_E=99.5893;score_B=79.4771;score_UC=0.576615]
15	96576400	96576401	3	12.6757	-	[score_CL=12.6757;score_E=82.5131;score_B=90.4812;score_UC=12.6757]
15	96576399	96576400	3	14.6206	-	[score_CL=14.6206;score_E=80.4327;score_B=92.4311;score_UC=14.6206]
15	96576398	96576399	3	0.226391	-	[score_CL=0.226391;score_E=91.4144;score_B=71.8623;score_UC=0.226391]
15	96576397	96576398	3	1.55707	-	[score_CL=1.55707;score_E=68.1957;score_B=59.446;score_UC=1.55707]
15	96576392	96576393	3	8.0323	-	[score_CL=8.0323;score_E=87.8829;score_B=94.7271;score_UC=8.0323]
15	96576391	96576392	3	27.9563	-	[score_CL=27.9563;score_E=95.9607;score_B=123.917;score_UC=27.9563]
15	96576390	96576391	3	44.8661	-	[score_CL=44.8661;score_E=104.584;score_B=149.45;score_UC=44.8661]
15	96576389	96576390	3	17.9905	-	[score_CL=17.9905;score_E=102.54;score_B=120.531;score_UC=17.9905]
15	96576388	96576389	3	15.8422	-	[score_CL=15.8422;score_E=98.5804;score_B=108.744;score_UC=15.8422]
15	96576387	96576388	3	13.3286	-	[score_CL=13.3286;score_E=89.8802;score_B=95.0789;score_UC=13.3286]
15	96576386	96576387	3	6.52258	-	[score_CL=6.52258;score_E=81.3079;score_B=77.8684;score_UC=6.52258]
15	96576228	96576229	3	2.9928	-	[score_CL=2.9928;score_E=96.1528;score_B=87.1508;score_UC=2.9928]
15	96576227	96576228	3	3.008	-	[score_CL=3.008;score_E=96.5821;score_B=87.6508;score_UC=3.008]
15	96576221	96576222	3	12.7548	-	[score_CL=12.7548;score_E=115.657;score_B=128.407;score_UC=12.7548]
15	96576220	96576221	3	29.6243	-	[score_CL=29.6243;score_E=113.568;score_B=143.193;score_UC=29.6243]
15	96576219	96576220	3	5.35779	-	[score_CL=5.35779;score_E=118.481;score_B=120.665;score_UC=5.35779]
15	96576218	96576219	3	3.21583	-	[score_CL=3.21583;score_E=110.49;score_B=95.5565;score_UC=3.21583]
15	96576217	96576218	3	4.59211	-	[score_CL=4.59211;score_E=100.645;score_B=95.1434;score_UC=4.59211]
15	96576215	96576216	3	1.70847	-	[score_CL=1.70847;score_E=98.2494;score_B=90.2553;score_UC=1.70847]
15	96576189	96576190	3	2.00686	-	[score_CL=2.00686;score_E=115.531;score_B=103.406;score_UC=2.00686]
15	96576188	96576189	3	4.45133	-	[score_CL=4.45133;score_E=110.672;score_B=106.237;score_UC=4.45133]
15	96576141	96576142	3	4.79189	-	[score_CL=4.79189;score_E=104.813;score_B=98.2609;score_UC=4.79189]
15	96576140	96576141	3	5.9106	-	[score_CL=5.9106;score_E=102.634;score_B=99.0019;score_UC=5.9106]
15	96576066	96576067	3	1.72745	-	[score_CL=1.72745;score_E=76.6099;score_B=69.2774;score_UC=1.72745]
15	96576064	96576065	3	3.70597	-	[score_CL=3.70597;score_E=76.145;score_B=72.6296;score_UC=3.70597]
15	96575974	96575975	3	2.20473	-	[score_CL=2.20473;score_E=46.6731;score_B=39.9191;score_UC=2.20473]
15	96575828	96575829	3	1.11271	-	[score_CL=1.11271;score_E=54.038;score_B=45.088;score_UC=1.11271]
15	96575810	96575811	3	7.1885	-	[score_CL=7.1885;score_E=67.7158;score_B=65.7316;score_UC=7.1885]
15	96575809	96575810	3	13.9942	-	[score_CL=13.9942;score_E=67.8662;score_B=74.3978;score_UC=13.9942]
15	96575808	96575809	3	7.13628	-	[score_CL=7.13628;score_E=67.6604;score_B=65.5776;score_UC=7.13628]
15	96575804	96575805	3	1.32067	-	[score_CL=1.32067;score_E=70.9558;score_B=57.4745;score_UC=1.32067]
15	96575803	96575804	3	13.7244	-	[score_CL=13.7244;score_E=54.8804;score_B=68.3492;score_UC=13.7244]
15	96575801	96575802	3	5.29711	-	[score_CL=5.29711;score_E=67.9875;score_B=62.2274;score_UC=5.29711]
15	96575800	96575801	3	14.0051	-	[score_CL=14.0051;score_E=59.7674;score_B=70.8472;score_UC=14.0051]
15	96575799	96575800	3	0.94123	-	[score_CL=0.94123;score_E=71.0176;score_B=57.1574;score_UC=0.94123]
15	96575661	96575662	3	4.44104	-	[score_CL=4.44104;score_E=109.642;score_B=103.22;score_UC=4.44104]
15	96575660	96575661	3	4.13317	-	[score_CL=4.13317;score_E=119.21;score_B=106.4;score_UC=4.13317]
15	96575659	96575660	3	7.37254	-	[score_CL=7.37254;score_E=112.774;score_B=109.078;score_UC=7.37254]
15	96575658	96575659	3	3.68294	-	[score_CL=3.68294;score_E=116.61;score_B=105.183;score_UC=3.68294]
15	96575657	96575658	3	2.18381	-	[score_CL=2.18381;score_E=131.977;score_B=119.832;score_UC=2.18381]
15	96575656	96575657	3	22.2485	-	[score_CL=22.2485;score_E=127.622;score_B=149.871;score_UC=22.2485]
15	96575655	96575656	3	25.5153	-	[score_CL=25.5153;score_E=136.351;score_B=161.866;score_UC=25.5153]
15	96575654	96575655	3	12.3949	-	[score_CL=12.3949;score_E=124.794;score_B=136.987;score_UC=12.3949]
15	96575653	96575654	3	0.267375	-	[score_CL=0.267375;score_E=141.616;score_B=122.029;score_UC=0.267375]
15	96575652	96575653	3	16.4558	-	[score_CL=16.4558;score_E=121.074;score_B=136.408;score_UC=16.4558]
15	96575651	96575652	3	15.6271	-	[score_CL=15.6271;score_E=120.943;score_B=135.484;score_UC=15.6271]
15	96575643	96575644	3	10.0102	-	[score_CL=10.0102;score_E=103.976;score_B=112.493;score_UC=10.0102]
15	96575626	96575627	3	11.1812	-	[score_CL=11.1812;score_E=120.896;score_B=132.077;score_UC=11.1812]
15	96575625	96575626	3	35.0314	-	[score_CL=35.0314;score_E=131.752;score_B=166.784;score_UC=35.0314]
15	96575624	96575625	3	23.0194	-	[score_CL=23.0194;score_E=119.102;score_B=142.121;score_UC=23.0194]
15	96575613	96575614	3	0.412476	-	[score_CL=0.412476;score_E=109.712;score_B=94.6653;score_UC=0.412476]
15	96575612	96575613	3	8.34857	-	[score_CL=8.34857;score_E=97.4715;score_B=102.275;score_UC=8.34857]
15	96575603	96575604	3	29.6648	-	[score_CL=29.6648;score_E=114.281;score_B=143.946;score_UC=29.6648]
15	96575602	96575603	3	31.4	-	[score_CL=31.4;score_E=112.667;score_B=144.067;score_UC=31.4]
15	96575600	96575601	3	0.403589	-	[score_CL=0.403589;score_E=106.775;score_B=91.724;score_UC=0.403589]
15	96575599	96575600	3	9.469	-	[score_CL=9.469;score_E=103.994;score_B=105.667;score_UC=9.469]
15	96575598	96575599	3	10.5926	-	[score_CL=10.5926;score_E=105.922;score_B=106.74;score_UC=10.5926]
15	96575597	96575598	3	4.28685	-	[score_CL=4.28685;score_E=103.803;score_B=96.0291;score_UC=4.28685]
15	96575529	96575530	3	14.3147	-	[score_CL=14.3147;score_E=77.2855;score_B=91.5279;score_UC=14.3147]
15	96575528	96575529	3	0.159903	-	[score_CL=0.159903;score_E=94.8651;score_B=80.006;score_UC=0.159903]
15	96575320	96575321	3	0.844018	-	[score_CL=0.844018;score_E=77.8056;score_B=66.606;score_UC=0.844018]
15	96575319	96575320	3	0.592008	-	[score_CL=0.592008;score_E=80.1083;score_B=66.632;score_UC=0.592008]
15	96575303	96575304	3	5.62577	-	[score_CL=5.62577;score_E=97.8109;score_B=93.0356;score_UC=5.62577]
15	96575302	96575303	3	19.0403	-	[score_CL=19.0403;score_E=104.729;score_B=123.769;score_UC=19.0403]
15	96575301	96575302	3	81.7318	-	[score_CL=81.7318;score_E=110.172;score_B=191.903;score_UC=81.7318]
15	96575300	96575301	3	13.1111	-	[score_CL=13.1111;score_E=106.38;score_B=119.491;score_UC=13.1111]
15	96575299	96575300	3	8.49535	-	[score_CL=8.49535;score_E=92.5502;score_B=92.471;score_UC=8.49535]
15	96575298	96575299	3	0.0426872	-	[score_CL=0.0426872;score_E=92.5312;score_B=76.2854;score_UC=0.0426872]
15	96575295	96575296	3	5.74185	-	[score_CL=5.74185;score_E=96.1307;score_B=90.9696;score_UC=5.74185]
15	96575294	96575295	3	16.6813	-	[score_CL=16.6813;score_E=104.843;score_B=121.524;score_UC=16.6813]
15	96575293	96575294	3	38.0981	-	[score_CL=38.0981;score_E=107.708;score_B=145.806;score_UC=38.0981]
15	96575292	96575293	3	12.5893	-	[score_CL=12.5893;score_E=100.467;score_B=113.057;score_UC=12.5893]
15	96575291	96575292	3	2.74525	-	[score_CL=2.74525;score_E=112.617;score_B=96.6684;score_UC=2.74525]
15	96575290	96575291	3	16.6107	-	[score_CL=16.6107;score_E=101.571;score_B=118.173;score_UC=16.6107]
15	96575289	96575290	3	27.755	-	[score_CL=27.755;score_E=115.186;score_B=142.941;score_UC=27.755]
15	96575288	96575289	3	27.2813	-	[score_CL=27.2813;score_E=114.315;score_B=141.597;score_UC=27.2813]
15	96575287	96575288	3	17.131	-	[score_CL=17.131;score_E=117.594;score_B=134.725;score_UC=17.131]
15	96575286	96575287	3	29.4531	-	[score_CL=29.4531;score_E=112.643;score_B=142.096;score_UC=29.4531]
15	96575285	96575286	3	18.0131	-	[score_CL=18.0131;score_E=96.8034;score_B=114.817;score_UC=18.0131]
15	96575282	96575283	3	0.571283	-	[score_CL=0.571283;score_E=79.5333;score_B=67.6293;score_UC=0.571283]
15	96575281	96575282	3	0.446144	-	[score_CL=0.446144;score_E=100.324;score_B=83.1187;score_UC=0.446144]
15	96575280	96575281	3	16.7685	-	[score_CL=16.7685;score_E=85.364;score_B=101.188;score_UC=16.7685]
15	96575279	96575280	3	7.9401	-	[score_CL=7.9401;score_E=98.438;score_B=93.3069;score_UC=7.9401]
15	96575278	96575279	3	5.399	-	[score_CL=5.399;score_E=84.5973;score_B=79.077;score_UC=5.399]
15	96575144	96575145	3	5.41233	-	[score_CL=5.41233;score_E=66.6217;score_B=61.2637;score_UC=5.41233]
15	96575143	96575144	3	6.37883	-	[score_CL=6.37883;score_E=83.7596;score_B=75.4777;score_UC=6.37883]
15	96575142	96575143	3	18.2605	-	[score_CL=18.2605;score_E=68.6687;score_B=86.11;score_UC=18.2605]
15	96575141	96575142	3	2.41944	-	[score_CL=2.41944;score_E=79.7217;score_B=69.6361;score_UC=2.41944]
15	96575126	96575127	3	1.46544	-	[score_CL=1.46544;score_E=67.4159;score_B=54.2907;score_UC=1.46544]
15	96575125	96575126	3	3.44118	-	[score_CL=3.44118;score_E=73.3609;score_B=62.1204;score_UC=3.44118]
15	96575124	96575125	3	9.20871	-	[score_CL=9.20871;score_E=83.9906;score_B=84.1844;score_UC=9.20871]
15	96575123	96575124	3	21.7259	-	[score_CL=21.7259;score_E=84.8158;score_B=105.838;score_UC=21.7259]
15	96575122	96575123	3	15.3832	-	[score_CL=15.3832;score_E=87.8856;score_B=99.4794;score_UC=15.3832]
15	96575121	96575122	3	8.53855	-	[score_CL=8.53855;score_E=76.1909;score_B=76.3166;score_UC=8.53855]
15	96574942	96574943	3	1.68794	-	[score_CL=1.68794;score_E=64.2526;score_B=51.9815;score_UC=1.68794]
15	96574941	96574942	3	1.94134	-	[score_CL=1.94134;score_E=62.1728;score_B=52.266;score_UC=1.94134]
15	96574935	96574936	3	1.86067	-	[score_CL=1.86067;score_E=70.4375;score_B=57.9442;score_UC=1.86067]
15	96574934	96574935	3	7.69821	-	[score_CL=7.69821;score_E=71.1636;score_B=68.2306;score_UC=7.69821]
15	96574933	96574934	3	9.72575	-	[score_CL=9.72575;score_E=67.0825;score_B=70.2569;score_UC=9.72575]
15	96574921	96574922	3	3.36865	-	[score_CL=3.36865;score_E=59.7761;score_B=55.5858;score_UC=3.36865]
15	96574816	96574817	3	13.2608	-	[score_CL=13.2608;score_E=161.412;score_B=174.673;score_UC=13.2608]
15	96574815	96574816	3	106.108	-	[score_CL=106.108;score_E=159.41;score_B=265.517;score_UC=106.108]
15	96574814	96574815	3	3.84513	-	[score_CL=3.84513;score_E=179.034;score_B=182.9;score_UC=3.84513]
15	96574813	96574814	3	14.4196	-	[score_CL=14.4196;score_E=155.952;score_B=164.925;score_UC=14.4196]
15	96574812	96574813	3	7.04487	-	[score_CL=7.04487;score_E=160.985;score_B=158.723;score_UC=7.04487]
15	96574805	96574806	3	5.7156	-	[score_CL=5.7156;score_E=162.897;score_B=158.089;score_UC=5.7156]
15	96574804	96574805	3	6.96981	-	[score_CL=6.96981;score_E=162.473;score_B=160.55;score_UC=6.96981]
15	96574794	96574795	3	22.6863	-	[score_CL=22.6863;score_E=187.754;score_B=210.44;score_UC=22.6863]
15	96574793	96574794	3	29.7215	-	[score_CL=29.7215;score_E=207.651;score_B=237.372;score_UC=29.7215]
15	96574792	96574793	3	22.1557	-	[score_CL=22.1557;score_E=188.195;score_B=210.351;score_UC=22.1557]
15	96574790	96574791	3	0.266932	-	[score_CL=0.266932;score_E=170.583;score_B=160.735;score_UC=0.266932]
15	96574785	96574786	3	13.9831	-	[score_CL=13.9831;score_E=188.79;score_B=200.308;score_UC=13.9831]
15	96574784	96574785	3	14.8056	-	[score_CL=14.8056;score_E=189.452;score_B=201.715;score_UC=14.8056]
15	96574783	96574784	3	0.405764	-	[score_CL=0.405764;score_E=203.077;score_B=183.379;score_UC=0.405764]
15	96574782	96574783	3	4.92486	-	[score_CL=4.92486;score_E=176.51;score_B=174.495;score_UC=4.92486]
15	96574779	96574780	3	5.15015	-	[score_CL=5.15015;score_E=195.93;score_B=190.078;score_UC=5.15015]
15	96574778	96574779	3	18.4621	-	[score_CL=18.4621;score_E=185.011;score_B=202.927;score_UC=18.4621]
15	96574777	96574778	3	2.59215	-	[score_CL=2.59215;score_E=217.121;score_B=210.022;score_UC=2.59215]
15	96574776	96574777	3	24.968	-	[score_CL=24.968;score_E=200.954;score_B=225.922;score_UC=24.968]
15	96574775	96574776	3	39.2985	-	[score_CL=39.2985;score_E=197.222;score_B=236.52;score_UC=39.2985]
15	96574769	96574770	3	2.81947	-	[score_CL=2.81947;score_E=197.515;score_B=187.057;score_UC=2.81947]
15	96574768	96574769	3	16.4783	-	[score_CL=16.4783;score_E=202.019;score_B=218.497;score_UC=16.4783]
15	96574767	96574768	3	31.4467	-	[score_CL=31.4467;score_E=215.507;score_B=246.954;score_UC=31.4467]
15	96574766	96574767	3	30.9957	-	[score_CL=30.9957;score_E=214.233;score_B=245.229;score_UC=30.9957]
15	96574765	96574766	3	16.5439	-	[score_CL=16.5439;score_E=218.11;score_B=234.654;score_UC=16.5439]
15	96574764	96574765	3	27.0163	-	[score_CL=27.0163;score_E=215.217;score_B=242.233;score_UC=27.0163]
15	96574763	96574764	3	52.1758	-	[score_CL=52.1758;score_E=217.78;score_B=269.956;score_UC=52.1758]
15	96574762	96574763	3	79.0601	-	[score_CL=79.0601;score_E=198.193;score_B=277.253;score_UC=79.0601]
15	96574761	96574762	3	0.764266	-	[score_CL=0.764266;score_E=196.809;score_B=197.955;score_UC=0.764266]
15	96574739	96574740	3	4.98095	-	[score_CL=4.98095;score_E=167.556;score_B=165.306;score_UC=4.98095]
15	96574738	96574739	3	0.929685	-	[score_CL=0.929685;score_E=174.696;score_B=160.55;score_UC=0.929685]
15	96574733	96574734	3	12.68	-	[score_CL=12.68;score_E=162.298;score_B=174.747;score_UC=12.68]
15	96574585	96574586	3	8.44838	-	[score_CL=8.44838;score_E=141.351;score_B=147.214;score_UC=8.44838]
15	96574581	96574582	3	12.7507	-	[score_CL=12.7507;score_E=158.697;score_B=167.812;score_UC=12.7507]
15	96574580	96574581	3	14.4694	-	[score_CL=14.4694;score_E=157.747;score_B=170.185;score_UC=14.4694]
15	96574528	96574529	3	3.12533	-	[score_CL=3.12533;score_E=222.066;score_B=212.561;score_UC=3.12533]
15	96574527	96574528	3	3.81887	-	[score_CL=3.81887;score_E=237.702;score_B=225.458;score_UC=3.81887]
15	96574526	96574527	3	13.9345	-	[score_CL=13.9345;score_E=224.079;score_B=236.929;score_UC=13.9345]
15	96574471	96574472	3	23.6502	-	[score_CL=23.6502;score_E=285.793;score_B=309.443;score_UC=23.6502]
15	96574470	96574471	3	14.9309	-	[score_CL=14.9309;score_E=289.238;score_B=304.121;score_UC=14.9309]
15	96574436	96574437	3	19.2604	-	[score_CL=19.2604;score_E=225.747;score_B=245.007;score_UC=19.2604]
15	96574376	96574377	3	8.63282	-	[score_CL=8.63282;score_E=216.791;score_B=217.702;score_UC=8.63282]
15	96574375	96574376	3	10.2616	-	[score_CL=10.2616;score_E=216.148;score_B=220.345;score_UC=10.2616]
15	96574305	96574306	3	0.675121	-	[score_CL=0.675121;score_E=401.36;score_B=396.838;score_UC=0.675121]
15	96574304	96574305	3	26.3032	-	[score_CL=26.3032;score_E=405.276;score_B=431.579;score_UC=26.3032]
15	96574303	96574304	3	51.6824	-	[score_CL=51.6824;score_E=405.686;score_B=457.369;score_UC=51.6824]
15	96574180	96574181	3	33.4011	-	[score_CL=33.4011;score_E=564.365;score_B=597.766;score_UC=33.4011]
15	96574179	96574180	3	57.9873	-	[score_CL=57.9873;score_E=584.631;score_B=642.619;score_UC=57.9873]
15	96574178	96574179	3	70.3454	-	[score_CL=70.3454;score_E=573.593;score_B=643.939;score_UC=70.3454]
15	96574177	96574178	3	8.52437	-	[score_CL=8.52437;score_E=586.462;score_B=594.987;score_UC=8.52437]
15	96574176	96574177	3	31.2799	-	[score_CL=31.2799;score_E=556.027;score_B=587.307;score_UC=31.2799]
15	96574169	96574170	3	52.2019	-	[score_CL=52.2019;score_E=570.927;score_B=623.129;score_UC=52.2019]
15	96574168	96574169	3	132.429	-	[score_CL=132.429;score_E=590.183;score_B=722.613;score_UC=132.429]
15	96574167	96574168	3	166.428	-	[score_CL=166.428;score_E=590.126;score_B=756.554;score_UC=166.428]
15	96574166	96574167	3	282.256	-	[score_CL=282.256;score_E=589.96;score_B=872.216;score_UC=282.256]
15	96574165	96574166	3	340.512	-	[score_CL=340.512;score_E=589.695;score_B=930.207;score_UC=340.512]
15	96574164	96574165	3	88.9412	-	[score_CL=88.9412;score_E=589.328;score_B=678.269;score_UC=88.9412]
15	96574163	96574164	3	140.794	-	[score_CL=140.794;score_E=588.86;score_B=729.654;score_UC=140.794]
15	96574162	96574163	3	205.444	-	[score_CL=205.444;score_E=588.29;score_B=793.734;score_UC=205.444]
15	96574161	96574162	3	220.718	-	[score_CL=220.718;score_E=587.609;score_B=808.326;score_UC=220.718]
15	96574160	96574161	3	151.937	-	[score_CL=151.937;score_E=586.832;score_B=738.769;score_UC=151.937]
15	96574159	96574160	3	110.375	-	[score_CL=110.375;score_E=585.952;score_B=696.327;score_UC=110.375]
15	96574158	96574159	3	156.276	-	[score_CL=156.276;score_E=584.968;score_B=741.243;score_UC=156.276]
15	96574157	96574158	3	372.299	-	[score_CL=372.299;score_E=583.879;score_B=956.178;score_UC=372.299]
15	96574156	96574157	3	223.199	-	[score_CL=223.199;score_E=582.686;score_B=805.885;score_UC=223.199]
15	96574155	96574156	3	27.1179	-	[score_CL=27.1179;score_E=581.398;score_B=608.516;score_UC=27.1179]
15	96574154	96574155	3	131.276	-	[score_CL=131.276;score_E=579.998;score_B=711.274;score_UC=131.276]
15	96574153	96574154	3	215.198	-	[score_CL=215.198;score_E=578.494;score_B=793.693;score_UC=215.198]
15	96574152	96574153	3	140.787	-	[score_CL=140.787;score_E=574.238;score_B=715.025;score_UC=140.787]
15	96574151	96574152	3	17.9451	-	[score_CL=17.9451;score_E=565.785;score_B=583.73;score_UC=17.9451]
15	96574150	96574151	3	11.1297	-	[score_CL=11.1297;score_E=552.159;score_B=557.467;score_UC=11.1297]
15	96574149	96574150	3	0.273413	-	[score_CL=0.273413;score_E=547.383;score_B=532.162;score_UC=0.273413]
15	96574147	96574148	3	25.3824	-	[score_CL=25.3824;score_E=533.589;score_B=558.972;score_UC=25.3824]
15	96574146	96574147	3	6.02161	-	[score_CL=6.02161;score_E=565.088;score_B=571.094;score_UC=6.02161]
15	96574145	96574146	3	33.2655	-	[score_CL=33.2655;score_E=549.57;score_B=582.835;score_UC=33.2655]
15	96574144	96574145	3	111.006	-	[score_CL=111.006;score_E=560.349;score_B=671.354;score_UC=111.006]
15	96574143	96574144	3	57.2024	-	[score_CL=57.2024;score_E=557.83;score_B=615.033;score_UC=57.2024]
15	96574142	96574143	3	60.8788	-	[score_CL=60.8788;score_E=545.816;score_B=606.695;score_UC=60.8788]
15	96574141	96574142	3	11.1232	-	[score_CL=11.1232;score_E=552.502;score_B=563.625;score_UC=11.1232]
15	96574140	96574141	3	51.1006	-	[score_CL=51.1006;score_E=541.594;score_B=592.694;score_UC=51.1006]
15	96574139	96574140	3	30.5735	-	[score_CL=30.5735;score_E=546.791;score_B=577.365;score_UC=30.5735]
15	96574138	96574139	3	31.5535	-	[score_CL=31.5535;score_E=523.275;score_B=554.828;score_UC=31.5535]
15	96574136	96574137	3	7.06088	-	[score_CL=7.06088;score_E=505.747;score_B=503.582;score_UC=7.06088]
15	96574135	96574136	3	7.79858	-	[score_CL=7.79858;score_E=501.654;score_B=501.052;score_UC=7.79858]
15	96573888	96573889	3	1.83429	-	[score_CL=1.83429;score_E=71.5141;score_B=62.1173;score_UC=1.83429]
15	96573887	96573888	3	1.03279	-	[score_CL=1.03279;score_E=77.7429;score_B=61.5957;score_UC=1.03279]
15	96573886	96573887	3	0.934777	-	[score_CL=0.934777;score_E=73.2636;score_B=61.0256;score_UC=0.934777]
15	96573777	96573778	3	0.370202	-	[score_CL=0.370202;score_E=90.7949;score_B=76.0776;score_UC=0.370202]
15	96573776	96573777	3	1.88018	-	[score_CL=1.88018;score_E=105.941;score_B=93.2082;score_UC=1.88018]
15	96573775	96573776	3	17.4103	-	[score_CL=17.4103;score_E=107.562;score_B=124.945;score_UC=17.4103]
15	96573774	96573775	3	25.0437	-	[score_CL=25.0437;score_E=122.484;score_B=147.514;score_UC=25.0437]
15	96573773	96573774	3	20.8934	-	[score_CL=20.8934;score_E=121.312;score_B=142.199;score_UC=20.8934]
15	96573772	96573773	3	16.6955	-	[score_CL=16.6955;score_E=115.08;score_B=128.507;score_UC=16.6955]
15	96573771	96573772	3	10.4235	-	[score_CL=10.4235;score_E=105.722;score_B=107.086;score_UC=10.4235]
15	96573770	96573771	3	3.27101	-	[score_CL=3.27101;score_E=98.9693;score_B=88.8222;score_UC=3.27101]
15	96573768	96573769	3	0.332157	-	[score_CL=0.332157;score_E=89.0678;score_B=76.5931;score_UC=0.332157]
15	96573767	96573768	3	0.0813655	-	[score_CL=0.0813655;score_E=96.6149;score_B=77.8086;score_UC=0.0813655]
15	96573766	96573767	3	1.89693	-	[score_CL=1.89693;score_E=104.466;score_B=91.1641;score_UC=1.89693]
15	96573765	96573766	3	13.5604	-	[score_CL=13.5604;score_E=109.329;score_B=122.889;score_UC=13.5604]
15	96573764	96573765	3	43.9872	-	[score_CL=43.9872;score_E=101.799;score_B=145.787;score_UC=43.9872]
15	96573763	96573764	3	1.02081	-	[score_CL=1.02081;score_E=106.275;score_B=107.604;score_UC=1.02081]
15	96573760	96573761	3	0.510709	-	[score_CL=0.510709;score_E=88.1127;score_B=77.9695;score_UC=0.510709]
15	96573758	96573759	3	1.0584	-	[score_CL=1.0584;score_E=88.5715;score_B=79.1061;score_UC=1.0584]
15	96573751	96573752	3	5.74224	-	[score_CL=5.74224;score_E=102.031;score_B=97.1581;score_UC=5.74224]
15	96573750	96573751	3	13.3583	-	[score_CL=13.3583;score_E=93.9231;score_B=104.732;score_UC=13.3583]
15	96573733	96573734	3	2.0907	-	[score_CL=2.0907;score_E=105.337;score_B=93.3464;score_UC=2.0907]
15	96573732	96573733	3	14.7128	-	[score_CL=14.7128;score_E=101.45;score_B=112.322;score_UC=14.7128]
15	96573731	96573732	3	11.9124	-	[score_CL=11.9124;score_E=114.636;score_B=116.699;score_UC=11.9124]
15	96573730	96573731	3	12.7376	-	[score_CL=12.7376;score_E=98.961;score_B=108.049;score_UC=12.7376]
15	96573701	96573702	3	18.4514	-	[score_CL=18.4514;score_E=98.6244;score_B=117.012;score_UC=18.4514]
15	96573700	96573701	3	20.4169	-	[score_CL=20.4169;score_E=116.989;score_B=137.315;score_UC=20.4169]
15	96573699	96573700	3	23.8114	-	[score_CL=23.8114;score_E=104.097;score_B=127.883;score_UC=23.8114]
15	96573698	96573699	3	7.11321	-	[score_CL=7.11321;score_E=107.498;score_B=104.72;score_UC=7.11321]
15	96573697	96573698	3	10.5093	-	[score_CL=10.5093;score_E=84.8703;score_B=89.1305;score_UC=10.5093]
15	96573481	96573482	3	4.4032	-	[score_CL=4.4032;score_E=21.2276;score_B=22.6789;score_UC=4.4032]
15	96573480	96573481	3	1.67413	-	[score_CL=1.67413;score_E=21.3297;score_B=19.8994;score_UC=1.67413]
15	96573468	96573469	3	2.62935	-	[score_CL=2.62935;score_E=18.3243;score_B=16.8378;score_UC=2.62935]
15	96573250	96573251	3	10.352	-	[score_CL=10.352;score_E=42.1106;score_B=46.5557;score_UC=10.352]
15	96573249	96573250	3	8.24743	-	[score_CL=8.24743;score_E=44.1156;score_B=44.5234;score_UC=8.24743]
15	96573248	96573249	3	1.96829	-	[score_CL=1.96829;score_E=45.564;score_B=33.2814;score_UC=1.96829]
15	96573230	96573231	3	3.21236	-	[score_CL=3.21236;score_E=35.3334;score_B=30.3335;score_UC=3.21236]
15	96573118	96573119	3	3.44069	-	[score_CL=3.44069;score_E=59.5197;score_B=53.916;score_UC=3.44069]
15	96573117	96573118	3	0.876082	-	[score_CL=0.876082;score_E=65.7091;score_B=51.5562;score_UC=0.876082]
15	96573099	96573100	3	1.9893	-	[score_CL=1.9893;score_E=64.8561;score_B=53.4781;score_UC=1.9893]
15	96573098	96573099	3	2.49471	-	[score_CL=2.49471;score_E=62.6737;score_B=53.9448;score_UC=2.49471]
15	96572951	96572952	3	2.27198	-	[score_CL=2.27198;score_E=41.1562;score_B=34.6306;score_UC=2.27198]
15	96572947	96572948	3	0.31934	-	[score_CL=0.31934;score_E=52.0874;score_B=36.9237;score_UC=0.31934]
15	96572946	96572947	3	6.30835	-	[score_CL=6.30835;score_E=42.1772;score_B=42.9802;score_UC=6.30835]
15	96572929	96572930	3	6.34261	-	[score_CL=6.34261;score_E=48.9439;score_B=45.4371;score_UC=6.34261]
15	96572928	96572929	3	6.11225	-	[score_CL=6.11225;score_E=49.1501;score_B=45.2635;score_UC=6.11225]
15	96572871	96572872	3	2.15156	-	[score_CL=2.15156;score_E=59.6516;score_B=47.0283;score_UC=2.15156]
15	96572870	96572871	3	10.3719	-	[score_CL=10.3719;score_E=49.4569;score_B=55.3179;score_UC=10.3719]
15	96572869	96572870	3	1.51898	-	[score_CL=1.51898;score_E=59.6246;score_B=46.5044;score_UC=1.51898]
15	96572745	96572746	3	1.50204	-	[score_CL=1.50204;score_E=70.3271;score_B=58.7401;score_UC=1.50204]
15	96572744	96572745	3	1.66586	-	[score_CL=1.66586;score_E=72.684;score_B=59.1255;score_UC=1.66586]
15	96572743	96572744	3	1.52437	-	[score_CL=1.52437;score_E=70.5135;score_B=59.0092;score_UC=1.52437]
15	96572740	96572741	3	13.6502	-	[score_CL=13.6502;score_E=87.3343;score_B=100.966;score_UC=13.6502]
15	96572739	96572740	3	27.2333	-	[score_CL=27.2333;score_E=101.075;score_B=128.308;score_UC=27.2333]
15	96572738	96572739	3	29.5107	-	[score_CL=29.5107;score_E=103.058;score_B=132.569;score_UC=29.5107]
15	96572737	96572738	3	16.8665	-	[score_CL=16.8665;score_E=106.761;score_B=123.627;score_UC=16.8665]
15	96572736	96572737	3	23.3174	-	[score_CL=23.3174;score_E=100.933;score_B=124.077;score_UC=23.3174]
15	96572735	96572736	3	17.0362	-	[score_CL=17.0362;score_E=106.946;score_B=123.983;score_UC=17.0362]
15	96572734	96572735	3	33.573	-	[score_CL=33.573;score_E=104.722;score_B=138.295;score_UC=33.573]
15	96572733	96572734	3	25.1713	-	[score_CL=25.1713;score_E=95.2516;score_B=120.423;score_UC=25.1713]
15	96572732	96572733	3	8.69316	-	[score_CL=8.69316;score_E=107.117;score_B=113.363;score_UC=8.69316]
15	96572731	96572732	3	25.2122	-	[score_CL=25.2122;score_E=96.6397;score_B=121.852;score_UC=25.2122]
15	96572730	96572731	3	27.4716	-	[score_CL=27.4716;score_E=96.3906;score_B=123.862;score_UC=27.4716]
15	96572729	96572730	3	9.70888	-	[score_CL=9.70888;score_E=86.7138;score_B=96.2403;score_UC=9.70888]
15	96572721	96572722	3	0.621328	-	[score_CL=0.621328;score_E=72.9646;score_B=58.9262;score_UC=0.621328]
15	96572720	96572721	3	1.57889	-	[score_CL=1.57889;score_E=69.0245;score_B=59.8515;score_UC=1.57889]
15	96572376	96572377	3	0.337007	-	[score_CL=0.337007;score_E=140.577;score_B=125.431;score_UC=0.337007]
15	96572375	96572376	3	10.978	-	[score_CL=10.978;score_E=148.213;score_B=158.789;score_UC=10.978]
15	96572374	96572375	3	27.4745	-	[score_CL=27.4745;score_E=145.549;score_B=173.021;score_UC=27.4745]
15	96572373	96572374	3	5.98517	-	[score_CL=5.98517;score_E=149.577;score_B=153.712;score_UC=5.98517]
15	96572348	96572349	3	6.76721	-	[score_CL=6.76721;score_E=172.843;score_B=175.411;score_UC=6.76721]
15	96572326	96572327	3	15.0469	-	[score_CL=15.0469;score_E=218.51;score_B=233.557;score_UC=15.0469]
15	96572325	96572326	3	40.9924	-	[score_CL=40.9924;score_E=234.268;score_B=275.26;score_UC=40.9924]
15	96572324	96572325	3	26.645	-	[score_CL=26.645;score_E=233.056;score_B=259.701;score_UC=26.645]
15	96572323	96572324	3	14.4295	-	[score_CL=14.4295;score_E=239.802;score_B=254.231;score_UC=14.4295]
15	96572322	96572323	3	37.0525	-	[score_CL=37.0525;score_E=235.614;score_B=272.667;score_UC=37.0525]
15	96572321	96572322	3	31.0857	-	[score_CL=31.0857;score_E=240.992;score_B=272.078;score_UC=31.0857]
15	96572320	96572321	3	35.1849	-	[score_CL=35.1849;score_E=241.524;score_B=276.708;score_UC=35.1849]
15	96572319	96572320	3	25.379	-	[score_CL=25.379;score_E=241.991;score_B=267.37;score_UC=25.379]
15	96572318	96572319	3	23.6822	-	[score_CL=23.6822;score_E=221.98;score_B=245.662;score_UC=23.6822]
15	96572314	96572315	3	9.45934	-	[score_CL=9.45934;score_E=204.262;score_B=212.027;score_UC=9.45934]
15	96572302	96572303	3	11.153	-	[score_CL=11.153;score_E=225.99;score_B=237.143;score_UC=11.153]
15	96572301	96572302	3	41.7041	-	[score_CL=41.7041;score_E=236.755;score_B=278.459;score_UC=41.7041]
15	96572300	96572301	3	21.6221	-	[score_CL=21.6221;score_E=244.928;score_B=266.55;score_UC=21.6221]
15	96572299	96572300	3	23.2996	-	[score_CL=23.2996;score_E=244.743;score_B=268.043;score_UC=23.2996]
15	96572298	96572299	3	32.0864	-	[score_CL=32.0864;score_E=228.627;score_B=260.714;score_UC=32.0864]
15	96572297	96572298	3	4.50931	-	[score_CL=4.50931;score_E=223.912;score_B=228.331;score_UC=4.50931]
15	96572208	96572209	3	10.9758	-	[score_CL=10.9758;score_E=138.496;score_B=144.085;score_UC=10.9758]
15	96572207	96572208	3	14.987	-	[score_CL=14.987;score_E=133.65;score_B=146.727;score_UC=14.987]
15	96572204	96572205	3	1.64441	-	[score_CL=1.64441;score_E=127.161;score_B=114.304;score_UC=1.64441]
15	96572203	96572204	3	4.8864	-	[score_CL=4.8864;score_E=119.474;score_B=116.36;score_UC=4.8864]
15	96571796	96571797	3	29.898	-	[score_CL=29.898;score_E=327.992;score_B=357.89;score_UC=29.898]
15	96571793	96571794	3	24.7845	-	[score_CL=24.7845;score_E=332.996;score_B=357.781;score_UC=24.7845]
15	96571781	96571782	3	12.8903	-	[score_CL=12.8903;score_E=352.592;score_B=365.348;score_UC=12.8903]
15	96571768	96571769	3	19.3315	-	[score_CL=19.3315;score_E=390.343;score_B=409.674;score_UC=19.3315]
15	96571767	96571768	3	24.2894	-	[score_CL=24.2894;score_E=400.051;score_B=424.303;score_UC=24.2894]
15	96571766	96571767	3	10.4191	-	[score_CL=10.4191;score_E=391.454;score_B=400.657;score_UC=10.4191]
15	96571749	96571750	3	59.2987	-	[score_CL=59.2987;score_E=411.146;score_B=470.445;score_UC=59.2987]
15	96571748	96571749	3	75.1218	-	[score_CL=75.1218;score_E=410.835;score_B=485.957;score_UC=75.1218]
15	96571713	96571714	3	19.5431	-	[score_CL=19.5431;score_E=437.375;score_B=456.918;score_UC=19.5431]
15	96571712	96571713	3	55.2227	-	[score_CL=55.2227;score_E=435.854;score_B=491.077;score_UC=55.2227]
15	96571710	96571711	3	24.9587	-	[score_CL=24.9587;score_E=417.726;score_B=442.685;score_UC=24.9587]
15	96571708	96571709	3	13.9287	-	[score_CL=13.9287;score_E=438.666;score_B=452.595;score_UC=13.9287]
15	96571707	96571708	3	76.3199	-	[score_CL=76.3199;score_E=432.227;score_B=508.547;score_UC=76.3199]
15	96571703	96571704	3	137.216	-	[score_CL=137.216;score_E=439.114;score_B=576.33;score_UC=137.216]
15	96571702	96571703	3	48.4205	-	[score_CL=48.4205;score_E=449.143;score_B=497.564;score_UC=48.4205]
15	96571701	96571702	3	11.3588	-	[score_CL=11.3588;score_E=458.244;score_B=469.603;score_UC=11.3588]
15	96571700	96571701	3	127.556	-	[score_CL=127.556;score_E=450.279;score_B=577.835;score_UC=127.556]
15	96571699	96571700	3	142.559	-	[score_CL=142.559;score_E=457.365;score_B=599.924;score_UC=142.559]
15	96571698	96571699	3	20.6324	-	[score_CL=20.6324;score_E=437.301;score_B=457.934;score_UC=20.6324]
15	96571696	96571697	3	14.6393	-	[score_CL=14.6393;score_E=438.117;score_B=452.756;score_UC=14.6393]
15	96571695	96571696	3	107.157	-	[score_CL=107.157;score_E=452.442;score_B=559.599;score_UC=107.157]
15	96571694	96571695	3	188.997	-	[score_CL=188.997;score_E=456.69;score_B=645.687;score_UC=188.997]
15	96571693	96571694	3	214.76	-	[score_CL=214.76;score_E=435.781;score_B=650.541;score_UC=214.76]
15	96571691	96571692	3	5.56165	-	[score_CL=5.56165;score_E=436.173;score_B=441.235;score_UC=5.56165]
15	96571690	96571691	3	31.1311	-	[score_CL=31.1311;score_E=441.22;score_B=472.351;score_UC=31.1311]
15	96571689	96571690	3	121.114	-	[score_CL=121.114;score_E=454.315;score_B=575.428;score_UC=121.114]
15	96571688	96571689	3	260.631	-	[score_CL=260.631;score_E=453.708;score_B=714.339;score_UC=260.631]
15	96571687	96571688	3	96.9414	-	[score_CL=96.9414;score_E=453.024;score_B=549.965;score_UC=96.9414]
15	96571686	96571687	3	23.9388	-	[score_CL=23.9388;score_E=452.36;score_B=476.298;score_UC=23.9388]
15	96571685	96571686	3	51.6557	-	[score_CL=51.6557;score_E=451.606;score_B=503.262;score_UC=51.6557]
15	96571684	96571685	3	26.4199	-	[score_CL=26.4199;score_E=436.704;score_B=463.124;score_UC=26.4199]
15	96571683	96571684	3	6.39293	-	[score_CL=6.39293;score_E=449.998;score_B=455.322;score_UC=6.39293]
15	96571682	96571683	3	27.4218	-	[score_CL=27.4218;score_E=415.771;score_B=443.193;score_UC=27.4218]
15	96571680	96571681	3	18.221	-	[score_CL=18.221;score_E=427.104;score_B=445.236;score_UC=18.221]
15	96571679	96571680	3	20.1401	-	[score_CL=20.1401;score_E=424.377;score_B=444.501;score_UC=20.1401]
15	96571670	96571671	3	12.2576	-	[score_CL=12.2576;score_E=401.732;score_B=410.165;score_UC=12.2576]
15	96571669	96571670	3	6.44374	-	[score_CL=6.44374;score_E=406.377;score_B=402.906;score_UC=6.44374]
15	96571474	96571475	3	4.82554	-	[score_CL=4.82554;score_E=82.7493;score_B=76.0911;score_UC=4.82554]
15	96571473	96571474	3	7.49034	-	[score_CL=7.49034;score_E=93.6279;score_B=87.8291;score_UC=7.49034]
15	96571472	96571473	3	14.5265	-	[score_CL=14.5265;score_E=89.3491;score_B=96.8224;score_UC=14.5265]
15	96571471	96571472	3	7.91662	-	[score_CL=7.91662;score_E=88.7724;score_B=87.8435;score_UC=7.91662]
15	96571468	96571469	3	3.44984	-	[score_CL=3.44984;score_E=79.3074;score_B=70.2649;score_UC=3.44984]
15	96571467	96571468	3	4.38132	-	[score_CL=4.38132;score_E=78.9033;score_B=71.0119;score_UC=4.38132]
15	96571466	96571467	3	1.83872	-	[score_CL=1.83872;score_E=80.4989;score_B=68.0524;score_UC=1.83872]
15	96534111	96534112	3	1.1396	-	[score_CL=1.1396;score_E=4.84791;score_B=5.99352;score_UC=1.1396]
15	96534110	96534111	3	4.85664	-	[score_CL=7.50183;score_E=4.85664;score_B=12.3158;score_UC=4.85664]
15	96534109	96534110	3	4.8551	-	[score_CL=6.32724;score_E=4.8551;score_B=11.1754;score_UC=4.8551]
15	96534108	96534109	3	4.85621	-	[score_CL=7.21919;score_E=4.85621;score_B=12.0477;score_UC=4.85621]
15	96534107	96534108	3	4.8549	-	[score_CL=5.25605;score_E=4.8549;score_B=10.1081;score_UC=4.8549]
15	96534106	96534107	3	4.26208	-	[score_CL=4.26208;score_E=4.8561;score_B=9.11279;score_UC=4.26208]
15	96456768	96456769	3	2.29019	-	[score_CL=2.29019;score_E=32.5759;score_B=23.4808;score_UC=2.29019]
15	96456767	96456768	3	3.52841	-	[score_CL=3.52841;score_E=35.3;score_B=30.7067;score_UC=3.52841]
15	96456766	96456767	3	9.35816	-	[score_CL=9.35816;score_E=33.8323;score_B=38.5072;score_UC=9.35816]
15	96456765	96456766	3	7.28669	-	[score_CL=7.28669;score_E=33.8373;score_B=36.3567;score_UC=7.28669]
15	96456764	96456765	3	0.889162	-	[score_CL=0.889162;score_E=35.67;score_B=25.9536;score_UC=0.889162]
15	96453605	96453606	3	3.94579	-	[score_CL=3.94579;score_E=35.2164;score_B=28.9981;score_UC=3.94579]
15	96453604	96453605	3	4.77672	-	[score_CL=4.77672;score_E=34.4332;score_B=29.9217;score_UC=4.77672]
15	96439619	96439620	3	2.46402	-	[score_CL=2.46402;score_E=70.0425;score_B=63.6579;score_UC=2.46402]
15	96439593	96439594	3	0.923662	-	[score_CL=0.923662;score_E=73.1749;score_B=62.7622;score_UC=0.923662]
15	96439592	96439593	3	0.183285	-	[score_CL=0.183285;score_E=79.241;score_B=62.1016;score_UC=0.183285]
15	96439591	96439592	3	0.158553	-	[score_CL=0.158553;score_E=74.4981;score_B=61.6063;score_UC=0.158553]
15	96439586	96439587	3	8.69349	-	[score_CL=8.69349;score_E=82.0964;score_B=83.1264;score_UC=8.69349]
15	96439585	96439586	3	10.5163	-	[score_CL=10.5163;score_E=84.3144;score_B=85.1679;score_UC=10.5163]
15	96439584	96439585	3	4.06599	-	[score_CL=4.06599;score_E=87.3913;score_B=75.5546;score_UC=4.06599]
15	96439583	96439584	3	3.28814	-	[score_CL=3.28814;score_E=87.2242;score_B=72.5674;score_UC=3.28814]
15	96439582	96439583	3	7.68687	-	[score_CL=7.68687;score_E=82.5955;score_B=78.4733;score_UC=7.68687]
15	96439581	96439582	3	7.70335	-	[score_CL=7.70335;score_E=86.1615;score_B=80.0773;score_UC=7.70335]
15	96439580	96439581	3	6.86922	-	[score_CL=6.86922;score_E=81.8088;score_B=76.8052;score_UC=6.86922]
15	96439579	96439580	3	2.41253	-	[score_CL=2.41253;score_E=81.1851;score_B=69.7456;score_UC=2.41253]
15	96439541	96439542	3	1.41812	-	[score_CL=1.41812;score_E=67.0203;score_B=59.075;score_UC=1.41812]
15	96439521	96439522	3	0.657565	-	[score_CL=0.657565;score_E=70.9;score_B=56.3234;score_UC=0.657565]
15	96439520	96439521	3	3.99738	-	[score_CL=3.99738;score_E=73.8455;score_B=64.4022;score_UC=3.99738]
15	96439519	96439520	3	8.78885	-	[score_CL=8.78885;score_E=80.7148;score_B=78.1292;score_UC=8.78885]
15	96439518	96439519	3	14.5782	-	[score_CL=14.5782;score_E=86.0453;score_B=93.4663;score_UC=14.5782]
15	96439517	96439518	3	15.4368	-	[score_CL=15.4368;score_E=76.1379;score_B=90.3185;score_UC=15.4368]
15	96424615	96424616	3	1.18256	-	[score_CL=1.18256;score_E=44.5747;score_B=30.9362;score_UC=1.18256]
15	96424614	96424615	3	9.38286	-	[score_CL=9.38286;score_E=52.9057;score_B=62.2745;score_UC=9.38286]
15	96424613	96424614	3	32.7506	-	[score_CL=32.7506;score_E=58.2556;score_B=91.0063;score_UC=32.7506]
15	96424612	96424613	3	22.2968	-	[score_CL=22.2968;score_E=62.4399;score_B=84.7366;score_UC=22.2968]
15	96424611	96424612	3	30.7262	-	[score_CL=30.7262;score_E=62.4414;score_B=93.1676;score_UC=30.7262]
15	96424610	96424611	3	32.413	-	[score_CL=32.413;score_E=58.4205;score_B=90.8335;score_UC=32.413]
15	96424609	96424610	3	7.67212	-	[score_CL=7.67212;score_E=61.5884;score_B=68.5993;score_UC=7.67212]
15	96424608	96424609	3	11.5607	-	[score_CL=11.5607;score_E=44.8089;score_B=47.658;score_UC=11.5607]
15	96424607	96424608	3	6.66987	-	[score_CL=6.66987;score_E=43.3069;score_B=40.4402;score_UC=6.66987]
15	96424602	96424603	3	5.20637	-	[score_CL=5.20637;score_E=31.5045;score_B=31.2458;score_UC=5.20637]
15	96424600	96424601	3	10.6824	-	[score_CL=10.6824;score_E=49.4411;score_B=59.837;score_UC=10.6824]
15	96424599	96424600	3	24.4083	-	[score_CL=24.4083;score_E=49.4868;score_B=73.8951;score_UC=24.4083]
15	96424598	96424599	3	21.9346	-	[score_CL=21.9346;score_E=49.4862;score_B=71.4208;score_UC=21.9346]
15	96424597	96424598	3	6.69697	-	[score_CL=6.69697;score_E=49.6201;score_B=51.0514;score_UC=6.69697]
15	96414668	96414669	3	18.5018	-	[score_CL=18.5018;score_E=89.8057;score_B=108.307;score_UC=18.5018]
15	96414667	96414668	3	33.5098	-	[score_CL=33.5098;score_E=108.474;score_B=141.984;score_UC=33.5098]
15	96414666	96414667	3	28.3949	-	[score_CL=28.3949;score_E=110.64;score_B=139.035;score_UC=28.3949]
15	96414665	96414666	3	32.9112	-	[score_CL=32.9112;score_E=111.695;score_B=144.606;score_UC=32.9112]
15	96414664	96414665	3	26.5937	-	[score_CL=26.5937;score_E=112.754;score_B=139.348;score_UC=26.5937]
15	96414663	96414664	3	29.2599	-	[score_CL=29.2599;score_E=113.805;score_B=143.065;score_UC=29.2599]
15	96414662	96414663	3	24.778	-	[score_CL=24.778;score_E=95.4688;score_B=120.247;score_UC=24.778]
15	96414661	96414662	3	0.708996	-	[score_CL=0.708996;score_E=97.3597;score_B=90.7724;score_UC=0.708996]
15	96414660	96414661	3	0.331899	-	[score_CL=0.331899;score_E=87.6432;score_B=68.91;score_UC=0.331899]
15	96414659	96414660	3	1.84565	-	[score_CL=1.84565;score_E=80.5857;score_B=71.2313;score_UC=1.84565]
15	96414658	96414659	3	0.363254	-	[score_CL=0.363254;score_E=85.5088;score_B=70.7974;score_UC=0.363254]
15	96414646	96414647	3	11.1099	-	[score_CL=11.1099;score_E=105.398;score_B=110.958;score_UC=11.1099]
15	96414645	96414646	3	13.6233	-	[score_CL=13.6233;score_E=104.38;score_B=114.367;score_UC=13.6233]
15	96414644	96414645	3	0.346685	-	[score_CL=0.346685;score_E=111.143;score_B=96.305;score_UC=0.346685]
15	96414426	96414427	3	14.1495	-	[score_CL=14.1495;score_E=267.858;score_B=282.007;score_UC=14.1495]
15	96414425	96414426	3	33.6757	-	[score_CL=33.6757;score_E=280.382;score_B=314.058;score_UC=33.6757]
15	96414424	96414425	3	18.7658	-	[score_CL=18.7658;score_E=283.799;score_B=302.565;score_UC=18.7658]
15	96414423	96414424	3	16.6287	-	[score_CL=16.6287;score_E=287.072;score_B=303.701;score_UC=16.6287]
15	96414422	96414423	3	35.5009	-	[score_CL=35.5009;score_E=285.331;score_B=320.831;score_UC=35.5009]
15	96414421	96414422	3	21.5701	-	[score_CL=21.5701;score_E=268.029;score_B=289.599;score_UC=21.5701]
15	96414412	96414413	3	6.84225	-	[score_CL=6.84225;score_E=249.748;score_B=252.466;score_UC=6.84225]
15	96414408	96414409	3	36.9219	-	[score_CL=36.9219;score_E=269.943;score_B=306.865;score_UC=36.9219]
15	96414407	96414408	3	57.1824	-	[score_CL=57.1824;score_E=289.008;score_B=346.191;score_UC=57.1824]
15	96414406	96414407	3	53.1138	-	[score_CL=53.1138;score_E=287.572;score_B=340.686;score_UC=53.1138]
15	96414405	96414406	3	19.6065	-	[score_CL=19.6065;score_E=288.61;score_B=308.217;score_UC=19.6065]
15	96414404	96414405	3	121.661	-	[score_CL=121.661;score_E=287.85;score_B=409.511;score_UC=121.661]
15	96414403	96414404	3	162.408	-	[score_CL=162.408;score_E=288.098;score_B=450.506;score_UC=162.408]
15	96414402	96414403	3	38.44	-	[score_CL=38.44;score_E=267.279;score_B=305.719;score_UC=38.44]
15	96414397	96414398	3	1.19817	-	[score_CL=1.19817;score_E=266.666;score_B=264.041;score_UC=1.19817]
15	96414396	96414397	3	27.6512	-	[score_CL=27.6512;score_E=267.663;score_B=295.314;score_UC=27.6512]
15	96414395	96414396	3	62.8818	-	[score_CL=62.8818;score_E=284.777;score_B=347.659;score_UC=62.8818]
15	96414394	96414395	3	22.3064	-	[score_CL=22.3064;score_E=263.892;score_B=286.198;score_UC=22.3064]
15	96414389	96414390	3	7.614	-	[score_CL=7.614;score_E=262.194;score_B=269.152;score_UC=7.614]
15	96414388	96414389	3	29.2403	-	[score_CL=29.2403;score_E=269.133;score_B=298.373;score_UC=29.2403]
15	96414387	96414388	3	32.5557	-	[score_CL=32.5557;score_E=259.519;score_B=292.075;score_UC=32.5557]
15	96414381	96414382	3	11.2326	-	[score_CL=11.2326;score_E=235.643;score_B=246.286;score_UC=11.2326]
15	96414375	96414376	3	12.9646	-	[score_CL=12.9646;score_E=230.21;score_B=243.027;score_UC=12.9646]
15	96414373	96414374	3	9.40872	-	[score_CL=9.40872;score_E=233.978;score_B=236.782;score_UC=9.40872]
15	96414372	96414373	3	5.77324	-	[score_CL=5.77324;score_E=236.909;score_B=232.107;score_UC=5.77324]
15	96414367	96414368	3	24.3603	-	[score_CL=24.3603;score_E=242.017;score_B=266.378;score_UC=24.3603]
15	96414366	96414367	3	45.7891	-	[score_CL=45.7891;score_E=239.652;score_B=285.441;score_UC=45.7891]
15	96414362	96414363	3	1.82257	-	[score_CL=1.82257;score_E=227.155;score_B=214.59;score_UC=1.82257]
15	96414361	96414362	3	8.12176	-	[score_CL=8.12176;score_E=229.856;score_B=227.791;score_UC=8.12176]
15	96414360	96414361	3	13.4843	-	[score_CL=13.4843;score_E=241.052;score_B=247.018;score_UC=13.4843]
15	96414359	96414360	3	20.5526	-	[score_CL=20.5526;score_E=225.302;score_B=245.84;score_UC=20.5526]
15	96414333	96414334	3	0.294068	-	[score_CL=0.294068;score_E=195.491;score_B=181.26;score_UC=0.294068]
15	96414332	96414333	3	16.6401	-	[score_CL=16.6401;score_E=174.632;score_B=191.264;score_UC=16.6401]
15	96414164	96414165	3	5.56747	-	[score_CL=5.56747;score_E=98.2939;score_B=97.6715;score_UC=5.56747]
15	96414021	96414022	3	2.1948	-	[score_CL=2.1948;score_E=172.754;score_B=167.184;score_UC=2.1948]
15	96414020	96414021	3	23.6661	-	[score_CL=23.6661;score_E=167.361;score_B=191.021;score_UC=23.6661]
15	96414019	96414020	3	11.198	-	[score_CL=11.198;score_E=176.88;score_B=185.187;score_UC=11.198]
15	96414018	96414019	3	2.03834	-	[score_CL=2.03834;score_E=171.679;score_B=159.489;score_UC=2.03834]
15	96413980	96413981	3	5.65424	-	[score_CL=5.65424;score_E=229.723;score_B=229.886;score_UC=5.65424]
15	96413973	96413974	3	12.7551	-	[score_CL=12.7551;score_E=252.152;score_B=261.301;score_UC=12.7551]
15	96413972	96413973	3	8.82636	-	[score_CL=8.82636;score_E=258.023;score_B=259.315;score_UC=8.82636]
15	96413968	96413969	3	23.2749	-	[score_CL=23.2749;score_E=261.602;score_B=284.876;score_UC=23.2749]
15	96413967	96413968	3	8.88157	-	[score_CL=8.88157;score_E=273.712;score_B=279.169;score_UC=8.88157]
15	96413965	96413966	3	1.55812	-	[score_CL=1.55812;score_E=258.022;score_B=250.366;score_UC=1.55812]
15	96413959	96413960	3	8.26451	-	[score_CL=8.26451;score_E=267.658;score_B=273.166;score_UC=8.26451]
15	96413955	96413956	3	24.2638	-	[score_CL=24.2638;score_E=293.771;score_B=318.035;score_UC=24.2638]
15	96413954	96413955	3	47.7542	-	[score_CL=47.7542;score_E=314.038;score_B=361.792;score_UC=47.7542]
15	96413953	96413954	3	27.1776	-	[score_CL=27.1776;score_E=315.192;score_B=342.37;score_UC=27.1776]
15	96413952	96413953	3	26.2898	-	[score_CL=26.2898;score_E=300.992;score_B=327.282;score_UC=26.2898]
15	96413951	96413952	3	5.2325	-	[score_CL=5.2325;score_E=297.021;score_B=298.691;score_UC=5.2325]
15	96413945	96413946	3	28.3169	-	[score_CL=28.3169;score_E=289.415;score_B=317.732;score_UC=28.3169]
15	96413944	96413945	3	7.50403	-	[score_CL=7.50403;score_E=301.536;score_B=308.508;score_UC=7.50403]
15	96413940	96413941	3	9.53757	-	[score_CL=9.53757;score_E=297.203;score_B=299.917;score_UC=9.53757]
15	96413939	96413940	3	14.2525	-	[score_CL=14.2525;score_E=296.669;score_B=304.802;score_UC=14.2525]
15	96413938	96413939	3	4.29203	-	[score_CL=4.29203;score_E=302.144;score_B=290.679;score_UC=4.29203]
15	96413937	96413938	3	3.46079	-	[score_CL=3.46079;score_E=308.765;score_B=312.257;score_UC=3.46079]
15	96413936	96413937	3	44.9664	-	[score_CL=44.9664;score_E=305.822;score_B=350.788;score_UC=44.9664]
15	96413935	96413936	3	26.1727	-	[score_CL=26.1727;score_E=300.467;score_B=326.64;score_UC=26.1727]
15	96413933	96413934	3	30.8296	-	[score_CL=30.8296;score_E=294.012;score_B=324.842;score_UC=30.8296]
15	96413932	96413933	3	14.271	-	[score_CL=14.271;score_E=298.03;score_B=312.301;score_UC=14.271]
15	96413923	96413924	3	0.0396579	-	[score_CL=0.0396579;score_E=275.329;score_B=259.726;score_UC=0.0396579]
15	96413922	96413923	3	5.73555	-	[score_CL=5.73555;score_E=263.485;score_B=263.295;score_UC=5.73555]
15	96413646	96413647	3	4.98917	-	[score_CL=4.98917;score_E=159.549;score_B=158.581;score_UC=4.98917]
15	96413643	96413644	3	4.19562	-	[score_CL=4.19562;score_E=163.495;score_B=160.27;score_UC=4.19562]
15	96413641	96413642	3	13.9859	-	[score_CL=13.9859;score_E=185.436;score_B=199.384;score_UC=13.9859]
15	96413640	96413641	3	26.1856	-	[score_CL=26.1856;score_E=198.792;score_B=224.968;score_UC=26.1856]
15	96413639	96413640	3	19.1665	-	[score_CL=19.1665;score_E=198.216;score_B=217.37;score_UC=19.1665]
15	96413638	96413639	3	12.1459	-	[score_CL=12.1459;score_E=206.823;score_B=218.969;score_UC=12.1459]
15	96413637	96413638	3	48.2904	-	[score_CL=48.2904;score_E=201.393;score_B=249.683;score_UC=48.2904]
15	96413636	96413637	3	74.9724	-	[score_CL=74.9724;score_E=209.364;score_B=284.337;score_UC=74.9724]
15	96413635	96413636	3	25.2689	-	[score_CL=25.2689;score_E=210.255;score_B=235.524;score_UC=25.2689]
15	96413634	96413635	3	35.5015	-	[score_CL=35.5015;score_E=211.104;score_B=246.606;score_UC=35.5015]
15	96413633	96413634	3	70.7828	-	[score_CL=70.7828;score_E=211.933;score_B=282.716;score_UC=70.7828]
15	96413632	96413633	3	99.4663	-	[score_CL=99.4663;score_E=212.437;score_B=311.903;score_UC=99.4663]
15	96413631	96413632	3	21.579	-	[score_CL=21.579;score_E=192.988;score_B=214.567;score_UC=21.579]
15	96413560	96413561	3	20.8322	-	[score_CL=20.8322;score_E=195.232;score_B=216.064;score_UC=20.8322]
15	96413559	96413560	3	61.5574	-	[score_CL=61.5574;score_E=213.772;score_B=275.33;score_UC=61.5574]
15	96413558	96413559	3	96.838	-	[score_CL=96.838;score_E=213.444;score_B=310.282;score_UC=96.838]
15	96413557	96413558	3	85.2897	-	[score_CL=85.2897;score_E=212.928;score_B=298.218;score_UC=85.2897]
15	96413556	96413557	3	96.6107	-	[score_CL=96.6107;score_E=212.397;score_B=309.007;score_UC=96.6107]
15	96413555	96413556	3	47.0704	-	[score_CL=47.0704;score_E=191.589;score_B=238.66;score_UC=47.0704]
15	96413551	96413552	3	22.0442	-	[score_CL=22.0442;score_E=190.405;score_B=212.449;score_UC=22.0442]
15	96413550	96413551	3	43.8458	-	[score_CL=43.8458;score_E=203.207;score_B=247.052;score_UC=43.8458]
15	96413549	96413550	3	14.8	-	[score_CL=14.8;score_E=194.817;score_B=209.617;score_UC=14.8]
15	96413548	96413549	3	6.95109	-	[score_CL=6.95109;score_E=191.07;score_B=183.281;score_UC=6.95109]
15	96413547	96413548	3	7.87985	-	[score_CL=7.87985;score_E=174.595;score_B=174.007;score_UC=7.87985]
15	96413544	96413545	3	2.57476	-	[score_CL=2.57476;score_E=169.86;score_B=159.993;score_UC=2.57476]
15	96413543	96413544	3	2.57711	-	[score_CL=2.57711;score_E=168.933;score_B=159.332;score_UC=2.57711]
15	96413193	96413194	3	17.4529	-	[score_CL=17.4529;score_E=332.975;score_B=350.428;score_UC=17.4529]
15	96413192	96413193	3	69.9769	-	[score_CL=69.9769;score_E=351.218;score_B=421.195;score_UC=69.9769]
15	96413191	96413192	3	105.143	-	[score_CL=105.143;score_E=354.046;score_B=459.189;score_UC=105.143]
15	96413190	96413191	3	123.571	-	[score_CL=123.571;score_E=354.902;score_B=478.473;score_UC=123.571]
15	96413189	96413190	3	49.1051	-	[score_CL=49.1051;score_E=335.271;score_B=384.376;score_UC=49.1051]
15	96413183	96413184	3	11.9749	-	[score_CL=11.9749;score_E=333.001;score_B=340.577;score_UC=11.9749]
15	96413182	96413183	3	13.1674	-	[score_CL=13.1674;score_E=343.365;score_B=347.931;score_UC=13.1674]
15	96413181	96413182	3	11.0818	-	[score_CL=11.0818;score_E=354.416;score_B=359.547;score_UC=11.0818]
15	96413180	96413181	3	25.2506	-	[score_CL=25.2506;score_E=349.432;score_B=374.653;score_UC=25.2506]
15	96413179	96413180	3	17.2754	-	[score_CL=17.2754;score_E=355.608;score_B=372.689;score_UC=17.2754]
15	96413178	96413179	3	14.9504	-	[score_CL=14.9504;score_E=359.384;score_B=374.334;score_UC=14.9504]
15	96413177	96413178	3	52.6253	-	[score_CL=52.6253;score_E=357.407;score_B=410.032;score_UC=52.6253]
15	96413176	96413177	3	83.3983	-	[score_CL=83.3983;score_E=361.873;score_B=445.271;score_UC=83.3983]
15	96413175	96413176	3	82.6746	-	[score_CL=82.6746;score_E=341.892;score_B=424.566;score_UC=82.6746]
15	96413172	96413173	3	0.299259	-	[score_CL=0.299259;score_E=322.345;score_B=312.547;score_UC=0.299259]
15	96413169	96413170	3	6.13312	-	[score_CL=6.13312;score_E=325.973;score_B=323.522;score_UC=6.13312]
15	96413168	96413169	3	3.87056	-	[score_CL=3.87056;score_E=332.311;score_B=321.1;score_UC=3.87056]
15	96413167	96413168	3	2.42984	-	[score_CL=2.42984;score_E=348.546;score_B=334.842;score_UC=2.42984]
15	96413166	96413167	3	20.3739	-	[score_CL=20.3739;score_E=344.212;score_B=364.586;score_UC=20.3739]
15	96413165	96413166	3	35.8831	-	[score_CL=35.8831;score_E=358.927;score_B=394.81;score_UC=35.8831]
15	96413164	96413165	3	19.4751	-	[score_CL=19.4751;score_E=360.127;score_B=379.602;score_UC=19.4751]
15	96413163	96413164	3	54.832	-	[score_CL=54.832;score_E=359.082;score_B=413.914;score_UC=54.832]
15	96413162	96413163	3	134.033	-	[score_CL=134.033;score_E=359.137;score_B=493.17;score_UC=134.033]
15	96413161	96413162	3	38.4067	-	[score_CL=38.4067;score_E=358.469;score_B=396.876;score_UC=38.4067]
15	96413160	96413161	3	22.7761	-	[score_CL=22.7761;score_E=337.444;score_B=360.22;score_UC=22.7761]
15	96413152	96413153	3	42.2016	-	[score_CL=42.2016;score_E=332.104;score_B=374.305;score_UC=42.2016]
15	96413151	96413152	3	25.0697	-	[score_CL=25.0697;score_E=329.797;score_B=354.867;score_UC=25.0697]
15	96413148	96413149	3	10.496	-	[score_CL=10.496;score_E=313.825;score_B=318.708;score_UC=10.496]
15	96413147	96413148	3	6.62709	-	[score_CL=6.62709;score_E=316.738;score_B=313.636;score_UC=6.62709]
15	96412855	96412856	3	18.6218	-	[score_CL=18.6218;score_E=209.531;score_B=228;score_UC=18.6218]
15	96412854	96412855	3	15.9738	-	[score_CL=15.9738;score_E=210.779;score_B=226.084;score_UC=15.9738]
15	96412849	96412850	3	1.44605	-	[score_CL=1.44605;score_E=191.973;score_B=182.495;score_UC=1.44605]
15	96412848	96412849	3	0.372627	-	[score_CL=0.372627;score_E=195.489;score_B=181.009;score_UC=0.372627]
15	96412806	96412807	3	8.34948	-	[score_CL=8.34948;score_E=185.04;score_B=189.879;score_UC=8.34948]
15	96412805	96412806	3	0.348481	-	[score_CL=0.348481;score_E=197.276;score_B=182.073;score_UC=0.348481]
15	96412802	96412803	3	16.8101	-	[score_CL=16.8101;score_E=204.821;score_B=221.347;score_UC=16.8101]
15	96412801	96412802	3	20.5691	-	[score_CL=20.5691;score_E=203.913;score_B=224.385;score_UC=20.5691]
15	96412800	96412801	3	1.89542	-	[score_CL=1.89542;score_E=204.626;score_B=196.953;score_UC=1.89542]
15	96412777	96412778	3	16.022	-	[score_CL=16.022;score_E=198.045;score_B=214.061;score_UC=16.022]
15	96412771	96412772	3	22.1401	-	[score_CL=22.1401;score_E=204.891;score_B=227.031;score_UC=22.1401]
15	96412770	96412771	3	0.156829	-	[score_CL=0.156829;score_E=224.499;score_B=216.629;score_UC=0.156829]
15	96412719	96412720	3	23.3894	-	[score_CL=23.3894;score_E=281.967;score_B=305.354;score_UC=23.3894]
15	96412718	96412719	3	9.44157	-	[score_CL=9.44157;score_E=294.918;score_B=298.488;score_UC=9.44157]
15	96412717	96412718	3	3.21064	-	[score_CL=3.21064;score_E=305.29;score_B=308.54;score_UC=3.21064]
15	96412716	96412717	3	44.7035	-	[score_CL=44.7035;score_E=297.363;score_B=342.067;score_UC=44.7035]
15	96412715	96412716	3	22.961	-	[score_CL=22.961;score_E=293.848;score_B=316.809;score_UC=22.961]
15	96412713	96412714	3	4.31714	-	[score_CL=4.31714;score_E=295.635;score_B=288.197;score_UC=4.31714]
15	96412712	96412713	3	18.9775	-	[score_CL=18.9775;score_E=280.539;score_B=299.498;score_UC=18.9775]
15	96412658	96412659	3	17.453	-	[score_CL=17.453;score_E=322.633;score_B=339.806;score_UC=17.453]
15	96412657	96412658	3	17.3564	-	[score_CL=17.3564;score_E=322.785;score_B=339.857;score_UC=17.3564]
15	96412647	96412648	3	8.92676	-	[score_CL=8.92676;score_E=326.135;score_B=333.606;score_UC=8.92676]
15	96412646	96412647	3	26.736	-	[score_CL=26.736;score_E=334.96;score_B=361.696;score_UC=26.736]
15	96412645	96412646	3	35.0657	-	[score_CL=35.0657;score_E=345.113;score_B=380.178;score_UC=35.0657]
15	96412644	96412645	3	24.4991	-	[score_CL=24.4991;score_E=333.368;score_B=357.867;score_UC=24.4991]
15	96412643	96412644	3	8.90263	-	[score_CL=8.90263;score_E=324.293;score_B=330.937;score_UC=8.90263]
15	96412619	96412620	3	9.18297	-	[score_CL=9.18297;score_E=298.814;score_B=303.522;score_UC=9.18297]
15	96412618	96412619	3	2.69257	-	[score_CL=2.69257;score_E=307.438;score_B=296.528;score_UC=2.69257]
15	96412543	96412544	3	9.51741	-	[score_CL=9.51741;score_E=143.41;score_B=152.59;score_UC=9.51741]
15	96412542	96412543	3	28.2648	-	[score_CL=28.2648;score_E=131.658;score_B=159.923;score_UC=28.2648]
15	96412413	96412414	3	24.021	-	[score_CL=24.021;score_E=226.243;score_B=250.264;score_UC=24.021]
15	96412412	96412413	3	81.2611	-	[score_CL=81.2611;score_E=245.728;score_B=326.989;score_UC=81.2611]
15	96412411	96412412	3	51.3694	-	[score_CL=51.3694;score_E=230.098;score_B=281.467;score_UC=51.3694]
15	96412410	96412411	3	4.7338	-	[score_CL=4.7338;score_E=241.415;score_B=246.157;score_UC=4.7338]
15	96412409	96412410	3	14.9552	-	[score_CL=14.9552;score_E=210.83;score_B=224.914;score_UC=14.9552]
15	96412404	96412405	3	1.70683	-	[score_CL=1.70683;score_E=224.467;score_B=225.072;score_UC=1.70683]
15	96412403	96412404	3	30.6755	-	[score_CL=30.6755;score_E=225.572;score_B=256.248;score_UC=30.6755]
15	96412402	96412403	3	25.9801	-	[score_CL=25.9801;score_E=232.534;score_B=258.514;score_UC=25.9801]
15	96412401	96412402	3	10.9979	-	[score_CL=10.9979;score_E=225.892;score_B=233.57;score_UC=10.9979]
15	96412400	96412401	3	5.32262	-	[score_CL=5.32262;score_E=225.926;score_B=214.806;score_UC=5.32262]
15	96412399	96412400	3	13.196	-	[score_CL=13.196;score_E=221.512;score_B=226.895;score_UC=13.196]
15	96412398	96412399	3	17.1127	-	[score_CL=17.1127;score_E=211.485;score_B=228.048;score_UC=17.1127]
15	96412396	96412397	3	8.67091	-	[score_CL=8.67091;score_E=216.041;score_B=222.302;score_UC=8.67091]
15	96412395	96412396	3	26.2979	-	[score_CL=26.2979;score_E=205.878;score_B=232.175;score_UC=26.2979]
15	96412394	96412395	3	3.60466	-	[score_CL=3.60466;score_E=231.745;score_B=233.917;score_UC=3.60466]
15	96412393	96412394	3	26.5565	-	[score_CL=26.5565;score_E=210.943;score_B=237.499;score_UC=26.5565]
15	96412392	96412393	3	16.9818	-	[score_CL=16.9818;score_E=210.205;score_B=227.183;score_UC=16.9818]
15	96412391	96412392	3	2.22694	-	[score_CL=2.22694;score_E=205.77;score_B=195.189;score_UC=2.22694]
15	96412282	96412283	3	6.3541	-	[score_CL=6.3541;score_E=55.046;score_B=56.7429;score_UC=6.3541]
15	96412150	96412151	3	1.9126	-	[score_CL=1.9126;score_E=57.1657;score_B=50.1715;score_UC=1.9126]
15	96412110	96412111	3	8.88363	-	[score_CL=8.88363;score_E=71.5111;score_B=72.9145;score_UC=8.88363]
15	96412109	96412110	3	12.5019	-	[score_CL=12.5019;score_E=79.8288;score_B=83.0904;score_UC=12.5019]
15	96412108	96412109	3	11.9259	-	[score_CL=11.9259;score_E=77.1953;score_B=79.859;score_UC=11.9259]
15	96412107	96412108	3	5.63107	-	[score_CL=5.63107;score_E=80.9615;score_B=70.4742;score_UC=5.63107]
15	96412106	96412107	3	8.77874	-	[score_CL=8.77874;score_E=65.1038;score_B=66.5626;score_UC=8.77874]
15	96411983	96411984	3	2.81094	-	[score_CL=2.81094;score_E=111.992;score_B=106.721;score_UC=2.81094]
15	96411960	96411961	3	11.7524	-	[score_CL=11.7524;score_E=147.621;score_B=154.7;score_UC=11.7524]
15	96411959	96411960	3	10.7174	-	[score_CL=10.7174;score_E=160.478;score_B=160.146;score_UC=10.7174]
15	96411958	96411959	3	10.8474	-	[score_CL=10.8474;score_E=170.129;score_B=178.567;score_UC=10.8474]
15	96411957	96411958	3	29.1235	-	[score_CL=29.1235;score_E=171.164;score_B=200.287;score_UC=29.1235]
15	96411956	96411957	3	22.8057	-	[score_CL=22.8057;score_E=174.992;score_B=197.798;score_UC=22.8057]
15	96411955	96411956	3	14.8858	-	[score_CL=14.8858;score_E=171.614;score_B=183.191;score_UC=14.8858]
15	96411954	96411955	3	10.548	-	[score_CL=10.548;score_E=178.241;score_B=188.636;score_UC=10.548]
15	96411953	96411954	3	33.5277	-	[score_CL=33.5277;score_E=165.811;score_B=199.339;score_UC=33.5277]
15	96411952	96411953	3	11.4642	-	[score_CL=11.4642;score_E=168.546;score_B=180.004;score_UC=11.4642]
15	96411951	96411952	3	4.56621	-	[score_CL=4.56621;score_E=169.356;score_B=156.73;score_UC=4.56621]
15	96411950	96411951	3	9.83733	-	[score_CL=9.83733;score_E=152.908;score_B=155.691;score_UC=9.83733]
15	96411949	96411950	3	1.54485	-	[score_CL=1.54485;score_E=163.789;score_B=148.005;score_UC=1.54485]
15	96411948	96411949	3	1.28834	-	[score_CL=1.28834;score_E=154.287;score_B=140.53;score_UC=1.28834]
15	96411947	96411948	3	0.567942	-	[score_CL=0.567942;score_E=154.719;score_B=140.406;score_UC=0.567942]
15	96411930	96411931	3	10.6314	-	[score_CL=10.6314;score_E=171.822;score_B=176.119;score_UC=10.6314]
15	96411929	96411930	3	10.4155	-	[score_CL=10.4155;score_E=185.817;score_B=184.881;score_UC=10.4155]
15	96411928	96411929	3	13.9201	-	[score_CL=13.9201;score_E=192.628;score_B=206.548;score_UC=13.9201]
15	96411927	96411928	3	48.4876	-	[score_CL=48.4876;score_E=196.537;score_B=245.025;score_UC=48.4876]
15	96411926	96411927	3	70.9742	-	[score_CL=70.9742;score_E=202.228;score_B=273.202;score_UC=70.9742]
15	96411925	96411926	3	41.7005	-	[score_CL=41.7005;score_E=202.583;score_B=244.284;score_UC=41.7005]
15	96411924	96411925	3	44.4991	-	[score_CL=44.4991;score_E=187.73;score_B=232.229;score_UC=44.4991]
15	96411923	96411924	3	5.33305	-	[score_CL=5.33305;score_E=190.227;score_B=195.565;score_UC=5.33305]
15	96411922	96411923	3	6.8642	-	[score_CL=6.8642;score_E=189.711;score_B=196.576;score_UC=6.8642]
15	96411921	96411922	3	48.7465	-	[score_CL=48.7465;score_E=191.368;score_B=240.114;score_UC=48.7465]
15	96411920	96411921	3	29.214	-	[score_CL=29.214;score_E=183.449;score_B=212.662;score_UC=29.214]
15	96411917	96411918	3	3.40004	-	[score_CL=3.40004;score_E=164.921;score_B=160.544;score_UC=3.40004]
15	96411914	96411915	3	1.50727	-	[score_CL=1.50727;score_E=165.995;score_B=157.138;score_UC=1.50727]
15	96411913	96411914	3	0.170614	-	[score_CL=0.170614;score_E=185.553;score_B=165.23;score_UC=0.170614]
15	96411912	96411913	3	10.1958	-	[score_CL=10.1958;score_E=165.637;score_B=174.105;score_UC=10.1958]
15	96411904	96411905	3	3.35763	-	[score_CL=3.35763;score_E=165.16;score_B=159.477;score_UC=3.35763]
15	96411903	96411904	3	1.10226	-	[score_CL=1.10226;score_E=170.732;score_B=156.945;score_UC=1.10226]
15	96405621	96405622	3	0.312632	-	[score_CL=0.312632;score_E=43.4553;score_B=30.8271;score_UC=0.312632]
15	96405620	96405621	3	0.312632	-	[score_CL=0.312632;score_E=43.6561;score_B=31.0279;score_UC=0.312632]
15	96405557	96405558	3	4.35378	-	[score_CL=4.35378;score_E=49.8366;score_B=42.2234;score_UC=4.35378]
15	96405556	96405557	3	8.63544	-	[score_CL=8.63544;score_E=44.1345;score_B=46.3764;score_UC=8.63544]
15	96280506	96280507	3	2.62274	-	[score_CL=2.62274;score_E=32.5193;score_B=24.767;score_UC=2.62274]
15	96280505	96280506	3	3.1536	-	[score_CL=3.1536;score_E=31.8505;score_B=25.3813;score_UC=3.1536]
15	96280486	96280487	3	0.144023	-	[score_CL=0.144023;score_E=32.6583;score_B=21.157;score_UC=0.144023]
15	96279417	96279418	3	9.05467	-	[score_CL=9.05467;score_E=51.0882;score_B=52.8321;score_UC=9.05467]
15	96279416	96279417	3	16.0578	-	[score_CL=16.0578;score_E=56.0597;score_B=67.0457;score_UC=16.0578]
15	96279415	96279416	3	12.5883	-	[score_CL=12.5883;score_E=71.4238;score_B=79.2596;score_UC=12.5883]
15	96279414	96279415	3	24.7306	-	[score_CL=24.7306;score_E=68.2145;score_B=92.9451;score_UC=24.7306]
15	96279413	96279414	3	31.6231	-	[score_CL=31.6231;score_E=72.8314;score_B=104.455;score_UC=31.6231]
15	96279412	96279413	3	22.9408	-	[score_CL=22.9408;score_E=63.7391;score_B=86.68;score_UC=22.9408]
15	96279411	96279412	3	14.0627	-	[score_CL=14.0627;score_E=54.3749;score_B=68.2254;score_UC=14.0627]
15	96279409	96279410	3	12.9644	-	[score_CL=12.9644;score_E=55.4088;score_B=68.0673;score_UC=12.9644]
15	96279408	96279409	3	24.632	-	[score_CL=24.632;score_E=56.7316;score_B=81.362;score_UC=24.632]
15	96279407	96279408	3	12.1558	-	[score_CL=12.1558;score_E=63.5895;score_B=72.4557;score_UC=12.1558]
15	96279406	96279407	3	10.0995	-	[score_CL=10.0995;score_E=56.8782;score_B=63.1877;score_UC=10.0995]
15	96279405	96279406	3	17.4246	-	[score_CL=17.4246;score_E=45.4087;score_B=62.5121;score_UC=17.4246]
15	96279380	96279381	3	11.4684	-	[score_CL=11.4684;score_E=47.4341;score_B=54.0262;score_UC=11.4684]
15	96279379	96279380	3	13.4848	-	[score_CL=13.4848;score_E=51.286;score_B=60.0049;score_UC=13.4848]
15	96279378	96279379	3	9.44512	-	[score_CL=9.44512;score_E=50.3868;score_B=49.9204;score_UC=9.44512]
15	96279377	96279378	3	3.11306	-	[score_CL=3.11306;score_E=51.7159;score_B=36.7452;score_UC=3.11306]
15	96279376	96279377	3	4.3564	-	[score_CL=4.3564;score_E=37.0563;score_B=31.5099;score_UC=4.3564]
15	96277853	96277854	3	2.37302	-	[score_CL=2.37302;score_E=52.2543;score_B=40.7292;score_UC=2.37302]
15	96277852	96277853	3	11.0462	-	[score_CL=11.0462;score_E=54.7485;score_B=58.0672;score_UC=11.0462]
15	96277851	96277852	3	13.9743	-	[score_CL=13.9743;score_E=56.8193;score_B=63.1483;score_UC=13.9743]
15	96277850	96277851	3	7.38772	-	[score_CL=7.38772;score_E=53.4637;score_B=51.0191;score_UC=7.38772]
15	96277849	96277850	3	0.328795	-	[score_CL=0.328795;score_E=50.5141;score_B=35.3535;score_UC=0.328795]
15	96277836	96277837	3	1.51377	-	[score_CL=1.51377;score_E=41.6408;score_B=31.4875;score_UC=1.51377]
15	96277835	96277836	3	1.14831	-	[score_CL=1.14831;score_E=43.6744;score_B=31.1249;score_UC=1.14831]
15	96276845	96276846	3	6.02942	-	[score_CL=6.02942;score_E=29.5831;score_B=32.2714;score_UC=6.02942]
15	96276844	96276845	3	9.0548	-	[score_CL=9.0548;score_E=29.5978;score_B=38.5824;score_UC=9.0548]
15	96276843	96276844	3	11.4317	-	[score_CL=11.4317;score_E=29.5978;score_B=41.0065;score_UC=11.4317]
15	96276842	96276843	3	7.38001	-	[score_CL=7.38001;score_E=29.6083;score_B=36.9225;score_UC=7.38001]
15	96276841	96276842	3	8.16711	-	[score_CL=8.16711;score_E=29.6041;score_B=34.056;score_UC=8.16711]
15	96276840	96276841	3	2.02254	-	[score_CL=2.02254;score_E=29.745;score_B=25.2414;score_UC=2.02254]
15	96276833	96276834	3	0.697417	-	[score_CL=0.697417;score_E=13.9364;score_B=8.44658;score_UC=0.697417]
15	96207613	96207614	3	11.4569	-	[score_CL=11.4569;score_E=59.0434;score_B=70.4998;score_UC=11.4569]
15	96207612	96207613	3	33.1453	-	[score_CL=33.1453;score_E=70.2485;score_B=103.394;score_UC=33.1453]
15	96207611	96207612	3	49.6194	-	[score_CL=49.6194;score_E=70.333;score_B=119.952;score_UC=49.6194]
15	96207610	96207611	3	12.8407	-	[score_CL=12.8407;score_E=59.1356;score_B=71.9764;score_UC=12.8407]
15	96207609	96207610	3	1.1133	-	[score_CL=1.1133;score_E=55.2727;score_B=41.5113;score_UC=1.1133]
15	95219510	95219511	3	4.09127	-	[score_CL=4.09127;score_E=47.6029;score_B=40.375;score_UC=4.09127]
15	95219509	95219510	3	4.06569	-	[score_CL=4.06569;score_E=47.597;score_B=40.2796;score_UC=4.06569]
15	95219505	95219506	3	0.218868	-	[score_CL=0.218868;score_E=49.5801;score_B=34.375;score_UC=0.218868]
15	95219504	95219505	3	2.84307	-	[score_CL=2.84307;score_E=50.4741;score_B=39.0942;score_UC=2.84307]
15	95219503	95219504	3	5.01734	-	[score_CL=5.01734;score_E=48.8513;score_B=41.3327;score_UC=5.01734]
15	95219502	95219503	3	3.61935	-	[score_CL=3.61935;score_E=55.5596;score_B=41.4727;score_UC=3.61935]
15	95219501	95219502	3	5.2051	-	[score_CL=5.2051;score_E=45.5373;score_B=41.3543;score_UC=5.2051]
15	94579826	94579827	3	0.350819	-	[score_CL=0.350819;score_E=52.0495;score_B=41.9642;score_UC=0.350819]
15	94579803	94579804	3	0.91486	-	[score_CL=0.91486;score_E=73.6455;score_B=63.1375;score_UC=0.91486]
15	94579802	94579803	3	0.372388	-	[score_CL=0.372388;score_E=98.1622;score_B=84.6057;score_UC=0.372388]
15	94579801	94579802	3	21.7945	-	[score_CL=21.7945;score_E=86.5914;score_B=108.375;score_UC=21.7945]
15	94579800	94579801	3	11.5587	-	[score_CL=11.5587;score_E=100.706;score_B=105.049;score_UC=11.5587]
15	94579799	94579800	3	6.26335	-	[score_CL=6.26335;score_E=88.3788;score_B=84.547;score_UC=6.26335]
15	94579788	94579789	3	1.87178	-	[score_CL=1.87178;score_E=94.9998;score_B=84.3932;score_UC=1.87178]
15	94579787	94579788	3	1.8481	-	[score_CL=1.8481;score_E=96.7164;score_B=85.9181;score_UC=1.8481]
15	94579644	94579645	3	4.37435	-	[score_CL=4.37435;score_E=183.683;score_B=181.421;score_UC=4.37435]
15	94579641	94579642	3	3.06577	-	[score_CL=3.06577;score_E=203.783;score_B=203.326;score_UC=3.06577]
15	94579640	94579641	3	27.9152	-	[score_CL=27.9152;score_E=206.688;score_B=234.603;score_UC=27.9152]
15	94579639	94579640	3	26.9499	-	[score_CL=26.9499;score_E=216.954;score_B=243.904;score_UC=26.9499]
15	94579638	94579639	3	14.8791	-	[score_CL=14.8791;score_E=201.864;score_B=216.741;score_UC=14.8791]
15	94579635	94579636	3	11.8239	-	[score_CL=11.8239;score_E=198.961;score_B=206.208;score_UC=11.8239]
15	94579634	94579635	3	17.1299	-	[score_CL=17.1299;score_E=213.82;score_B=230.948;score_UC=17.1299]
15	94579633	94579634	3	31.4861	-	[score_CL=31.4861;score_E=205.825;score_B=237.311;score_UC=31.4861]
15	94579632	94579633	3	7.68653	-	[score_CL=7.68653;score_E=199.982;score_B=207.644;score_UC=7.68653]
15	94579539	94579540	3	3.65637	-	[score_CL=3.65637;score_E=96.3045;score_B=92.1493;score_UC=3.65637]
15	94579509	94579510	3	6.54687	-	[score_CL=6.54687;score_E=92.957;score_B=89.1574;score_UC=6.54687]
15	94579508	94579509	3	14.9266	-	[score_CL=14.9266;score_E=90.4234;score_B=98.9286;score_UC=14.9266]
15	94579507	94579508	3	7.22134	-	[score_CL=7.22134;score_E=103.152;score_B=95.8384;score_UC=7.22134]
15	94579506	94579507	3	11.8512	-	[score_CL=11.8512;score_E=82.7475;score_B=90.2252;score_UC=11.8512]
15	94579328	94579329	3	2.84459	-	[score_CL=2.84459;score_E=72.9266;score_B=61.9452;score_UC=2.84459]
15	94579327	94579328	3	13.7394	-	[score_CL=13.7394;score_E=79.7757;score_B=93.467;score_UC=13.7394]
15	94579326	94579327	3	28.9812	-	[score_CL=28.9812;score_E=80.9325;score_B=109.913;score_UC=28.9812]
15	94579325	94579326	3	10.7371	-	[score_CL=10.7371;score_E=75.7787;score_B=86.5;score_UC=10.7371]
15	94579312	94579313	3	6.9887	-	[score_CL=6.9887;score_E=60.6291;score_B=59.9742;score_UC=6.9887]
15	94579311	94579312	3	3.81528	-	[score_CL=3.81528;score_E=85.931;score_B=80.0739;score_UC=3.81528]
15	94579310	94579311	3	26.991	-	[score_CL=26.991;score_E=61.7033;score_B=88.6943;score_UC=26.991]
15	94579309	94579310	3	0.915875	-	[score_CL=0.915875;score_E=76.0834;score_B=73.473;score_UC=0.915875]
15	94579024	94579025	3	0.500596	-	[score_CL=0.500596;score_E=46.7795;score_B=37.2475;score_UC=0.500596]
15	94578916	94578917	3	9.13557	-	[score_CL=9.13557;score_E=95.221;score_B=97.1756;score_UC=9.13557]
15	94578915	94578916	3	7.64659	-	[score_CL=7.64659;score_E=110.868;score_B=104.411;score_UC=7.64659]
15	94578914	94578915	3	13.8698	-	[score_CL=13.8698;score_E=106.071;score_B=112.142;score_UC=13.8698]
15	94578913	94578914	3	10.6074	-	[score_CL=10.6074;score_E=101.825;score_B=106.679;score_UC=10.6074]
15	94578910	94578911	3	0.15002	-	[score_CL=0.15002;score_E=95.9908;score_B=80.6453;score_UC=0.15002]
15	94578909	94578910	3	3.10669	-	[score_CL=3.10669;score_E=105.186;score_B=94.2738;score_UC=3.10669]
15	94578908	94578909	3	13.6426	-	[score_CL=13.6426;score_E=103.033;score_B=110.9;score_UC=13.6426]
15	94578907	94578908	3	11.4367	-	[score_CL=11.4367;score_E=108.549;score_B=109.966;score_UC=11.4367]
15	94578906	94578907	3	6.40137	-	[score_CL=6.40137;score_E=100.297;score_B=96.7411;score_UC=6.40137]
15	94578890	94578891	3	1.28174	-	[score_CL=1.28174;score_E=89.8423;score_B=79.3486;score_UC=1.28174]
15	94578889	94578890	3	0.947688	-	[score_CL=0.947688;score_E=91.6287;score_B=78.8406;score_UC=0.947688]
15	94578886	94578887	3	9.2818	-	[score_CL=9.2818;score_E=86.8242;score_B=94.1483;score_UC=9.2818]
15	94578778	94578779	3	7.25154	-	[score_CL=7.25154;score_E=53.3453;score_B=52.6533;score_UC=7.25154]
15	94578777	94578778	3	4.55469	-	[score_CL=4.55469;score_E=58.262;score_B=49.7108;score_UC=4.55469]
15	94578776	94578777	3	1.03647	-	[score_CL=1.03647;score_E=56.824;score_B=42.8778;score_UC=1.03647]
15	94578551	94578552	3	14.5719	-	[score_CL=14.5719;score_E=73.1987;score_B=85.827;score_UC=14.5719]
15	94578550	94578551	3	13.9418	-	[score_CL=13.9418;score_E=84.7585;score_B=90.883;score_UC=13.9418]
15	94578549	94578550	3	10.5428	-	[score_CL=10.5428;score_E=73.9957;score_B=78.7211;score_UC=10.5428]
15	94578485	94578486	3	2.7909	-	[score_CL=2.7909;score_E=106.798;score_B=96.2547;score_UC=2.7909]
15	94578484	94578485	3	16.254	-	[score_CL=16.254;score_E=103.337;score_B=116.649;score_UC=16.254]
15	94578483	94578484	3	12.1633	-	[score_CL=12.1633;score_E=109.118;score_B=113.059;score_UC=12.1633]
15	94578482	94578483	3	4.35794	-	[score_CL=4.35794;score_E=110.942;score_B=97.9361;score_UC=4.35794]
15	94578481	94578482	3	7.38545	-	[score_CL=7.38545;score_E=94.7658;score_B=93.073;score_UC=7.38545]
15	94578480	94578481	3	1.1528	-	[score_CL=1.1528;score_E=100.781;score_B=86.7044;score_UC=1.1528]
15	94578464	94578465	3	0.940501	-	[score_CL=0.940501;score_E=101.321;score_B=86.8934;score_UC=0.940501]
15	94578463	94578464	3	7.51375	-	[score_CL=7.51375;score_E=101.807;score_B=99.2154;score_UC=7.51375]
15	94578462	94578463	3	11.1902	-	[score_CL=11.1902;score_E=99.9715;score_B=102.836;score_UC=11.1902]
15	94578461	94578462	3	3.35325	-	[score_CL=3.35325;score_E=103.268;score_B=92.6033;score_UC=3.35325]
15	94578460	94578461	3	0.533447	-	[score_CL=0.533447;score_E=96.5831;score_B=81.6589;score_UC=0.533447]
15	94578382	94578383	3	1.24732	-	[score_CL=1.24732;score_E=53.8841;score_B=42.1941;score_UC=1.24732]
15	94578381	94578382	3	1.31183	-	[score_CL=1.31183;score_E=63.9683;score_B=47.3547;score_UC=1.31183]
15	94578380	94578381	3	7.01329	-	[score_CL=7.01329;score_E=55.8425;score_B=53.0069;score_UC=7.01329]
15	94578379	94578380	3	4.73122	-	[score_CL=4.73122;score_E=62.1235;score_B=50.8259;score_UC=4.73122]
15	94578378	94578379	3	4.39027	-	[score_CL=4.39027;score_E=56.6136;score_B=47.4427;score_UC=4.39027]
15	94578377	94578378	3	1.98738	-	[score_CL=1.98738;score_E=68.5004;score_B=50.9333;score_UC=1.98738]
15	94578376	94578377	3	9.17116	-	[score_CL=9.17116;score_E=63.3614;score_B=63.2581;score_UC=9.17116]
15	94578375	94578376	3	13.213	-	[score_CL=13.213;score_E=56.8253;score_B=66.8688;score_UC=13.213]
15	94578361	94578362	3	1.22448	-	[score_CL=1.22448;score_E=59.9254;score_B=46.0299;score_UC=1.22448]
15	94578360	94578361	3	12.6672	-	[score_CL=12.6672;score_E=52.7722;score_B=60.315;score_UC=12.6672]
15	94578359	94578360	3	8.51952	-	[score_CL=8.51952;score_E=66.6457;score_B=61.9261;score_UC=8.51952]
15	94578358	94578359	3	11.4326	-	[score_CL=11.4326;score_E=50.6974;score_B=57.2359;score_UC=11.4326]
15	94578100	94578101	3	12.0368	-	[score_CL=12.0368;score_E=212.652;score_B=223.722;score_UC=12.0368]
15	94578099	94578100	3	24.3632	-	[score_CL=24.3632;score_E=224.866;score_B=249.229;score_UC=24.3632]
15	94578098	94578099	3	26.1015	-	[score_CL=26.1015;score_E=232.192;score_B=258.294;score_UC=26.1015]
15	94578097	94578098	3	52.8166	-	[score_CL=52.8166;score_E=232.291;score_B=285.107;score_UC=52.8166]
15	94578096	94578097	3	26.7095	-	[score_CL=26.7095;score_E=211.965;score_B=238.675;score_UC=26.7095]
15	94578088	94578089	3	6.74762	-	[score_CL=6.74762;score_E=191.303;score_B=193.832;score_UC=6.74762]
15	94578081	94578082	3	1.85747	-	[score_CL=1.85747;score_E=196.997;score_B=184.513;score_UC=1.85747]
15	94578080	94578081	3	5.88728	-	[score_CL=5.88728;score_E=208.276;score_B=202.037;score_UC=5.88728]
15	94578079	94578080	3	19.1276	-	[score_CL=19.1276;score_E=212.647;score_B=231.744;score_UC=19.1276]
15	94578078	94578079	3	26.1637	-	[score_CL=26.1637;score_E=212.761;score_B=238.919;score_UC=26.1637]
15	94578077	94578078	3	8.83213	-	[score_CL=8.83213;score_E=218.413;score_B=221.277;score_UC=8.83213]
15	94578076	94578077	3	14.55	-	[score_CL=14.55;score_E=204.863;score_B=212.222;score_UC=14.55]
15	94578075	94578076	3	12.2985	-	[score_CL=12.2985;score_E=202.835;score_B=206.321;score_UC=12.2985]
15	94578074	94578075	3	5.47792	-	[score_CL=5.47792;score_E=194.797;score_B=189.397;score_UC=5.47792]
15	94578068	94578069	3	8.37078	-	[score_CL=8.37078;score_E=195.875;score_B=204.227;score_UC=8.37078]
15	94578067	94578068	3	32.5801	-	[score_CL=32.5801;score_E=202.863;score_B=235.443;score_UC=32.5801]
15	94578066	94578067	3	25.7282	-	[score_CL=25.7282;score_E=192.763;score_B=218.491;score_UC=25.7282]
15	94578065	94578066	3	0.272713	-	[score_CL=0.272713;score_E=190.616;score_B=186.443;score_UC=0.272713]
15	93559900	93559901	3	7.40684	-	[score_CL=7.40684;score_E=27.4447;score_B=33.8119;score_UC=7.40684]
15	93559899	93559900	3	8.44011	-	[score_CL=8.44011;score_E=27.4474;score_B=34.9256;score_UC=8.44011]
15	93559898	93559899	3	3.29279	-	[score_CL=3.29279;score_E=27.6093;score_B=28.2151;score_UC=3.29279]
15	93553537	93553538	3	1.28415	-	[score_CL=1.28415;score_E=48.5916;score_B=38.0713;score_UC=1.28415]
15	93553536	93553537	3	0.962895	-	[score_CL=0.962895;score_E=50.7044;score_B=37.9632;score_UC=0.962895]
15	93553518	93553519	3	4.21839	-	[score_CL=4.21839;score_E=69.3644;score_B=67.2931;score_UC=4.21839]
15	93553517	93553518	3	24.9166	-	[score_CL=24.9166;score_E=71.6805;score_B=96.5885;score_UC=24.9166]
15	93553516	93553517	3	18.7123	-	[score_CL=18.7123;score_E=68.1569;score_B=86.8689;score_UC=18.7123]
15	93553505	93553506	3	6.4458	-	[score_CL=6.4458;score_E=61.3282;score_B=57.7247;score_UC=6.4458]
15	93553504	93553505	3	12.1981	-	[score_CL=12.1981;score_E=59.3512;score_B=63.6695;score_UC=12.1981]
15	93553503	93553504	3	4.28283	-	[score_CL=4.28283;score_E=66.5076;score_B=54.6277;score_UC=4.28283]
15	93553502	93553503	3	3.79525	-	[score_CL=3.79525;score_E=53.9987;score_B=45.8509;score_UC=3.79525]
15	93549027	93549028	3	2.44198	-	[score_CL=2.44198;score_E=24.1102;score_B=21.2252;score_UC=2.44198]
15	93500424	93500425	3	1.39369	-	[score_CL=1.39369;score_E=82.521;score_B=69.199;score_UC=1.39369]
15	93500423	93500424	3	13.2657	-	[score_CL=13.2657;score_E=77.7797;score_B=86.3508;score_UC=13.2657]
15	93500422	93500423	3	10.1979	-	[score_CL=10.1979;score_E=91.6977;score_B=90.3241;score_UC=10.1979]
15	93500421	93500422	3	11.9654	-	[score_CL=11.9654;score_E=83.055;score_B=85.6863;score_UC=11.9654]
15	93500420	93500421	3	5.92243	-	[score_CL=5.92243;score_E=86.0446;score_B=76.4871;score_UC=5.92243]
15	93500419	93500420	3	5.8701	-	[score_CL=5.8701;score_E=75.3619;score_B=69.8811;score_UC=5.8701]
15	93500418	93500419	3	0.856805	-	[score_CL=0.856805;score_E=78.3829;score_B=64.0896;score_UC=0.856805]
15	93500412	93500413	3	6.11063	-	[score_CL=6.11063;score_E=75.7092;score_B=72.4932;score_UC=6.11063]
15	93500411	93500412	3	4.75259	-	[score_CL=4.75259;score_E=78.1751;score_B=71.5001;score_UC=4.75259]
15	93500408	93500409	3	4.84199	-	[score_CL=4.84199;score_E=86.5911;score_B=79.9224;score_UC=4.84199]
15	93500407	93500408	3	13.458	-	[score_CL=13.458;score_E=97.2338;score_B=104.208;score_UC=13.458]
15	93500406	93500407	3	20.7688	-	[score_CL=20.7688;score_E=106.698;score_B=127.426;score_UC=20.7688]
15	93500405	93500406	3	24.6617	-	[score_CL=24.6617;score_E=109.142;score_B=133.794;score_UC=24.6617]
15	93500404	93500405	3	17.1229	-	[score_CL=17.1229;score_E=92.5123;score_B=109.633;score_UC=17.1229]
15	93500394	93500395	3	0.843266	-	[score_CL=0.843266;score_E=94.7892;score_B=81.0101;score_UC=0.843266]
15	93500393	93500394	3	15.9664	-	[score_CL=15.9664;score_E=79.3164;score_B=94.9743;score_UC=15.9664]
15	93500392	93500393	3	2.82178	-	[score_CL=2.82178;score_E=93.4653;score_B=83.2231;score_UC=2.82178]
15	93500385	93500386	3	1.05239	-	[score_CL=1.05239;score_E=84.2873;score_B=70.1171;score_UC=1.05239]
15	93500384	93500385	3	4.63158	-	[score_CL=4.63158;score_E=80.7892;score_B=73.8655;score_UC=4.63158]
15	93500383	93500384	3	3.71747	-	[score_CL=3.71747;score_E=101.228;score_B=88.0147;score_UC=3.71747]
15	93500382	93500383	3	18.7346	-	[score_CL=18.7346;score_E=91.8546;score_B=109.126;score_UC=18.7346]
15	93500381	93500382	3	13.0105	-	[score_CL=13.0105;score_E=93.236;score_B=103.317;score_UC=13.0105]
15	93500378	93500379	3	1.93587	-	[score_CL=1.93587;score_E=79.5125;score_B=68.0576;score_UC=1.93587]
15	93500377	93500378	3	2.42401	-	[score_CL=2.42401;score_E=77.1908;score_B=68.3459;score_UC=2.42401]
15	93500362	93500363	3	4.23947	-	[score_CL=4.23947;score_E=69.3233;score_B=66.5541;score_UC=4.23947]
15	93500153	93500154	3	2.91531	-	[score_CL=2.91531;score_E=39.4098;score_B=34.1552;score_UC=2.91531]
15	93500018	93500019	3	6.72564	-	[score_CL=6.72564;score_E=99.1413;score_B=96.2389;score_UC=6.72564]
15	93500017	93500018	3	9.69233	-	[score_CL=9.69233;score_E=108.096;score_B=105.943;score_UC=9.69233]
15	93500016	93500017	3	11.4016	-	[score_CL=11.4016;score_E=101.243;score_B=106.837;score_UC=11.4016]
15	93500015	93500016	3	0.316091	-	[score_CL=0.316091;score_E=107.397;score_B=92.213;score_UC=0.316091]
15	93500008	93500009	3	22.4283	-	[score_CL=22.4283;score_E=117.53;score_B=139.958;score_UC=22.4283]
15	93500007	93500008	3	26.8973	-	[score_CL=26.8973;score_E=117.028;score_B=143.925;score_UC=26.8973]
15	93499955	93499956	3	2.116	-	[score_CL=2.116;score_E=154.61;score_B=147.674;score_UC=2.116]
15	93499943	93499944	3	9.2407	-	[score_CL=9.2407;score_E=171.18;score_B=176.525;score_UC=9.2407]
15	93499942	93499943	3	2.08309	-	[score_CL=2.08309;score_E=196.971;score_B=179.485;score_UC=2.08309]
15	93499941	93499942	3	11.0684	-	[score_CL=11.0684;score_E=194.08;score_B=203.763;score_UC=11.0684]
15	93499940	93499941	3	26.8776	-	[score_CL=26.8776;score_E=204.127;score_B=231.005;score_UC=26.8776]
15	93499939	93499940	3	88.7916	-	[score_CL=88.7916;score_E=212.64;score_B=301.431;score_UC=88.7916]
15	93499938	93499939	3	20.2981	-	[score_CL=20.2981;score_E=201.476;score_B=221.774;score_UC=20.2981]
15	93499937	93499938	3	7.3861	-	[score_CL=7.3861;score_E=200.648;score_B=195.68;score_UC=7.3861]
15	93499936	93499937	3	5.59307	-	[score_CL=5.59307;score_E=195.967;score_B=185.463;score_UC=5.59307]
15	93499935	93499936	3	10.2608	-	[score_CL=10.2608;score_E=184.051;score_B=188.634;score_UC=10.2608]
15	93499932	93499933	3	5.59674	-	[score_CL=5.59674;score_E=201.803;score_B=198.002;score_UC=5.59674]
15	93499931	93499932	3	20.9988	-	[score_CL=20.9988;score_E=208.739;score_B=229.735;score_UC=20.9988]
15	93499930	93499931	3	26.8943	-	[score_CL=26.8943;score_E=215.802;score_B=242.696;score_UC=26.8943]
15	93499929	93499930	3	13.0695	-	[score_CL=13.0695;score_E=208.233;score_B=220.769;score_UC=13.0695]
15	93499928	93499929	3	4.29929	-	[score_CL=4.29929;score_E=200.77;score_B=192.414;score_UC=4.29929]
15	93499926	93499927	3	0.288805	-	[score_CL=0.288805;score_E=189.202;score_B=177.87;score_UC=0.288805]
15	93499825	93499826	3	2.95209	-	[score_CL=2.95209;score_E=158.052;score_B=148.607;score_UC=2.95209]
15	93499824	93499825	3	3.23782	-	[score_CL=3.23782;score_E=168.214;score_B=154.635;score_UC=3.23782]
15	93499823	93499824	3	9.23868	-	[score_CL=9.23868;score_E=176.274;score_B=185.513;score_UC=9.23868]
15	93499822	93499823	3	58.7902	-	[score_CL=58.7902;score_E=181.911;score_B=240.701;score_UC=58.7902]
15	93499821	93499822	3	48.4036	-	[score_CL=48.4036;score_E=191.573;score_B=239.977;score_UC=48.4036]
15	93499820	93499821	3	46.1933	-	[score_CL=46.1933;score_E=180.065;score_B=226.258;score_UC=46.1933]
15	93499819	93499820	3	9.33307	-	[score_CL=9.33307;score_E=190.898;score_B=200.231;score_UC=9.33307]
15	93499818	93499819	3	23.8308	-	[score_CL=23.8308;score_E=179.462;score_B=203.206;score_UC=23.8308]
15	93499817	93499818	3	19.5932	-	[score_CL=19.5932;score_E=190.284;score_B=209.877;score_UC=19.5932]
15	93499816	93499817	3	25.9587	-	[score_CL=25.9587;score_E=180.506;score_B=206.459;score_UC=25.9587]
15	93499815	93499816	3	11.5765	-	[score_CL=11.5765;score_E=183.164;score_B=191.252;score_UC=11.5765]
15	93499814	93499815	3	14.0285	-	[score_CL=14.0285;score_E=165.235;score_B=173.086;score_UC=14.0285]
15	93499813	93499814	3	4.05593	-	[score_CL=4.05593;score_E=164.842;score_B=156.618;score_UC=4.05593]
15	93499769	93499770	3	11.3177	-	[score_CL=11.3177;score_E=128.408;score_B=139.143;score_UC=11.3177]
15	93499759	93499760	3	1.06265	-	[score_CL=1.06265;score_E=125.449;score_B=113.064;score_UC=1.06265]
15	93499758	93499759	3	1.21395	-	[score_CL=1.21395;score_E=131.845;score_B=115.427;score_UC=1.21395]
15	93499757	93499758	3	4.38095	-	[score_CL=4.38095;score_E=141.995;score_B=145.213;score_UC=4.38095]
15	93499756	93499757	3	31.8738	-	[score_CL=31.8738;score_E=144.138;score_B=176.012;score_UC=31.8738]
15	93499755	93499756	3	37.107	-	[score_CL=37.107;score_E=146.112;score_B=183.219;score_UC=37.107]
15	93499754	93499755	3	8.40574	-	[score_CL=8.40574;score_E=153.773;score_B=162.169;score_UC=8.40574]
15	93499753	93499754	3	16.7887	-	[score_CL=16.7887;score_E=145.915;score_B=162.703;score_UC=16.7887]
15	93499752	93499753	3	37.4203	-	[score_CL=37.4203;score_E=153.459;score_B=190.879;score_UC=37.4203]
15	93499751	93499752	3	35.3792	-	[score_CL=35.3792;score_E=154.445;score_B=189.824;score_UC=35.3792]
15	93499750	93499751	3	20.3671	-	[score_CL=20.3671;score_E=134.7;score_B=155.067;score_UC=20.3671]
15	93499749	93499750	3	0.145581	-	[score_CL=0.145581;score_E=139.558;score_B=124.809;score_UC=0.145581]
15	93499748	93499749	3	1.92644	-	[score_CL=1.92644;score_E=121.491;score_B=108.306;score_UC=1.92644]
15	93499747	93499748	3	4.1062	-	[score_CL=4.1062;score_E=114.567;score_B=109.702;score_UC=4.1062]
15	93393280	93393281	3	2.68877	-	[score_CL=2.68877;score_E=26.7348;score_B=23.1689;score_UC=2.68877]
15	93336933	93336934	3	0.734089	-	[score_CL=0.734089;score_E=11.769;score_B=7.43742;score_UC=0.734089]
15	93336930	93336931	3	3.86925	-	[score_CL=3.86925;score_E=15.1347;score_B=18.3727;score_UC=3.86925]
15	93336929	93336930	3	7.36119	-	[score_CL=7.36119;score_E=15.1356;score_B=22.0943;score_UC=7.36119]
15	93336928	93336929	3	3.33928	-	[score_CL=3.33928;score_E=15.1763;score_B=18.2558;score_UC=3.33928]
15	93336927	93336928	3	2.99004	-	[score_CL=2.99004;score_E=15.1945;score_B=17.9709;score_UC=2.99004]
15	93336920	93336921	3	0.491358	-	[score_CL=0.491358;score_E=19.2673;score_B=13.8493;score_UC=0.491358]
15	93336918	93336919	3	11.9287	-	[score_CL=11.9287;score_E=13.0027;score_B=24.9313;score_UC=11.9287]
15	93336917	93336918	3	11.3388	-	[score_CL=11.3388;score_E=13.0027;score_B=24.3415;score_UC=11.3388]
15	93336916	93336917	3	11.3295	-	[score_CL=11.3295;score_E=13.0027;score_B=24.3321;score_UC=11.3295]
15	93336915	93336916	3	9.92593	-	[score_CL=9.92593;score_E=13.0027;score_B=22.9282;score_UC=9.92593]
15	93336914	93336915	3	1.76714	-	[score_CL=1.76714;score_E=12.9965;score_B=14.5895;score_UC=1.76714]
15	93336134	93336135	3	0.985913	-	[score_CL=0.985913;score_E=32.8526;score_B=24.2756;score_UC=0.985913]
15	93336069	93336070	3	1.01476	-	[score_CL=1.01476;score_E=27.1103;score_B=19.0299;score_UC=1.01476]
15	93336068	93336069	3	0.712617	-	[score_CL=0.712617;score_E=29.123;score_B=19.0278;score_UC=0.712617]
15	93336067	93336068	3	1.24705	-	[score_CL=1.24705;score_E=27.183;score_B=19.2766;score_UC=1.24705]
15	93336046	93336047	3	1.70663	-	[score_CL=1.70663;score_E=18.8101;score_B=16.1591;score_UC=1.70663]
15	93336045	93336046	3	2.92988	-	[score_CL=2.92988;score_E=18.6446;score_B=16.4571;score_UC=2.92988]
15	93333580	93333581	3	2.15622	-	[score_CL=2.15622;score_E=40.0738;score_B=29.0101;score_UC=2.15622]
15	93333579	93333580	3	2.66542	-	[score_CL=2.66542;score_E=38.1042;score_B=29.6002;score_UC=2.66542]
15	93325708	93325709	3	2.29482	-	[score_CL=2.29482;score_E=37.4502;score_B=26.8493;score_UC=2.29482]
15	93325707	93325708	3	4.79192	-	[score_CL=4.79192;score_E=36.2321;score_B=29.5124;score_UC=4.79192]
15	93325706	93325707	3	3.57672	-	[score_CL=3.57672;score_E=40.5117;score_B=29.1152;score_UC=3.57672]
15	93325705	93325706	3	4.25568	-	[score_CL=4.25568;score_E=34.4472;score_B=28.3756;score_UC=4.25568]
15	93324985	93324986	3	1.7775	-	[score_CL=1.7775;score_E=21.9058;score_B=18.7404;score_UC=1.7775]
15	93320124	93320125	3	3.13921	-	[score_CL=3.13921;score_E=6.3272;score_B=5.65988;score_UC=3.13921]
15	93320123	93320124	3	2.14738	-	[score_CL=2.14738;score_E=6.32392;score_B=5.00113;score_UC=2.14738]
15	93313857	93313858	3	2.83783	-	[score_CL=2.83783;score_E=7.70125;score_B=7.55022;score_UC=2.83783]
15	93313856	93313857	3	2.69165	-	[score_CL=2.69165;score_E=7.70481;score_B=9.45818;score_UC=2.69165]
15	93313855	93313856	3	5.4968	-	[score_CL=5.4968;score_E=7.73475;score_B=12.4604;score_UC=5.4968]
15	93302843	93302844	3	8.24577	-	[score_CL=8.24577;score_E=68.0854;score_B=68.492;score_UC=8.24577]
15	93302842	93302843	3	6.50164	-	[score_CL=6.50164;score_E=70.1224;score_B=66.808;score_UC=6.50164]
15	93302834	93302835	3	2.21445	-	[score_CL=2.21445;score_E=73.4185;score_B=61.5903;score_UC=2.21445]
15	93302833	93302834	3	8.70963	-	[score_CL=8.70963;score_E=76.7463;score_B=75.5248;score_UC=8.70963]
15	93302832	93302833	3	12.8792	-	[score_CL=12.8792;score_E=70.307;score_B=79.55;score_UC=12.8792]
15	93285379	93285380	3	3.08151	-	[score_CL=3.08151;score_E=52.5345;score_B=47.2116;score_UC=3.08151]
15	93285370	93285371	3	6.38489	-	[score_CL=6.38489;score_E=58.5024;score_B=57.9132;score_UC=6.38489]
15	93285369	93285370	3	2.25742	-	[score_CL=2.25742;score_E=67.2262;score_B=54.2229;score_UC=2.25742]
15	93285368	93285369	3	0.644508	-	[score_CL=0.644508;score_E=63.2911;score_B=48.9548;score_UC=0.644508]
15	93285329	93285330	3	2.25426	-	[score_CL=2.25426;score_E=82.3538;score_B=70.6084;score_UC=2.25426]
15	93285328	93285329	3	12.6929	-	[score_CL=12.6929;score_E=84.1524;score_B=90.8654;score_UC=12.6929]
15	93285327	93285328	3	15.1128	-	[score_CL=15.1128;score_E=85.2735;score_B=94.2511;score_UC=15.1128]
15	93285326	93285327	3	5.77113	-	[score_CL=5.77113;score_E=86.4778;score_B=77.9492;score_UC=5.77113]
15	93285325	93285326	3	3.80005	-	[score_CL=3.80005;score_E=74.4839;score_B=65.866;score_UC=3.80005]
15	93285241	93285242	3	2.03272	-	[score_CL=2.03272;score_E=101.486;score_B=89.3134;score_UC=2.03272]
15	93285240	93285241	3	9.04202	-	[score_CL=9.04202;score_E=93.711;score_B=96.8915;score_UC=9.04202]
15	93285239	93285240	3	1.67964	-	[score_CL=1.67964;score_E=102.891;score_B=90.0612;score_UC=1.67964]
15	93285150	93285151	3	8.89106	-	[score_CL=8.89106;score_E=205.585;score_B=214.448;score_UC=8.89106]
15	93285149	93285150	3	31.5178	-	[score_CL=31.5178;score_E=197.427;score_B=228.945;score_UC=31.5178]
15	93285148	93285149	3	2.24561	-	[score_CL=2.24561;score_E=206.525;score_B=208.627;score_UC=2.24561]
15	93285142	93285143	3	7.84245	-	[score_CL=7.84245;score_E=201.174;score_B=200.613;score_UC=7.84245]
15	93285141	93285142	3	7.4065	-	[score_CL=7.4065;score_E=202.671;score_B=201.194;score_UC=7.4065]
15	93285139	93285140	3	5.12759	-	[score_CL=5.12759;score_E=205.04;score_B=198.988;score_UC=5.12759]
15	93285138	93285139	3	7.5292	-	[score_CL=7.5292;score_E=223.379;score_B=230.909;score_UC=7.5292]
15	93285137	93285138	3	49.8926	-	[score_CL=49.8926;score_E=226.69;score_B=276.582;score_UC=49.8926]
15	93285136	93285137	3	60.6267	-	[score_CL=60.6267;score_E=218.813;score_B=279.439;score_UC=60.6267]
15	93285124	93285125	3	0.493383	-	[score_CL=0.493383;score_E=209.931;score_B=200.43;score_UC=0.493383]
15	93285080	93285081	3	8.06714	-	[score_CL=8.06714;score_E=233.869;score_B=238.998;score_UC=8.06714]
15	93285075	93285076	3	7.38981	-	[score_CL=7.38981;score_E=255.735;score_B=263.125;score_UC=7.38981]
15	93285074	93285075	3	59.9181	-	[score_CL=59.9181;score_E=263.354;score_B=323.272;score_UC=59.9181]
15	93285073	93285074	3	64.4548	-	[score_CL=64.4548;score_E=275.403;score_B=339.858;score_UC=64.4548]
15	93285072	93285073	3	92.6331	-	[score_CL=92.6331;score_E=255.086;score_B=347.719;score_UC=92.6331]
15	93285051	93285052	3	10.0897	-	[score_CL=10.0897;score_E=257.51;score_B=267.6;score_UC=10.0897]
15	93285050	93285051	3	44.0901	-	[score_CL=44.0901;score_E=267.504;score_B=311.594;score_UC=44.0901]
15	93285049	93285050	3	42.4692	-	[score_CL=42.4692;score_E=276.528;score_B=318.997;score_UC=42.4692]
15	93285048	93285049	3	49.5211	-	[score_CL=49.5211;score_E=276.406;score_B=325.927;score_UC=49.5211]
15	93285047	93285048	3	39.2898	-	[score_CL=39.2898;score_E=276.271;score_B=315.561;score_UC=39.2898]
15	93285046	93285047	3	104.742	-	[score_CL=104.742;score_E=276.123;score_B=380.865;score_UC=104.742]
15	93285045	93285046	3	54.1995	-	[score_CL=54.1995;score_E=275.962;score_B=330.161;score_UC=54.1995]
15	93285044	93285045	3	27.0103	-	[score_CL=27.0103;score_E=275.791;score_B=302.801;score_UC=27.0103]
15	93285043	93285044	3	43.0382	-	[score_CL=43.0382;score_E=255.085;score_B=298.123;score_UC=43.0382]
15	93284987	93284988	3	0.516798	-	[score_CL=0.516798;score_E=233.847;score_B=219.038;score_UC=0.516798]
15	93284986	93284987	3	13.1459	-	[score_CL=13.1459;score_E=217.032;score_B=229.919;score_UC=13.1459]
15	93284786	93284787	3	0.700584	-	[score_CL=0.700584;score_E=249.279;score_B=234.79;score_UC=0.700584]
15	93284785	93284786	3	13.5712	-	[score_CL=13.5712;score_E=254.622;score_B=268.192;score_UC=13.5712]
15	93284784	93284785	3	31.2114	-	[score_CL=31.2114;score_E=268.645;score_B=299.856;score_UC=31.2114]
15	93284783	93284784	3	54.8632	-	[score_CL=54.8632;score_E=267.931;score_B=322.794;score_UC=54.8632]
15	93284782	93284783	3	12.5777	-	[score_CL=12.5777;score_E=256.945;score_B=269.523;score_UC=12.5777]
15	93284739	93284740	3	2.41127	-	[score_CL=2.41127;score_E=330.681;score_B=332.297;score_UC=2.41127]
15	93284738	93284739	3	31.1635	-	[score_CL=31.1635;score_E=327.027;score_B=358.19;score_UC=31.1635]
15	93284737	93284738	3	13.0754	-	[score_CL=13.0754;score_E=352.444;score_B=365.519;score_UC=13.0754]
15	93284736	93284737	3	41.1826	-	[score_CL=41.1826;score_E=347.485;score_B=388.667;score_UC=41.1826]
15	93284735	93284736	3	63.537	-	[score_CL=63.537;score_E=354.259;score_B=417.796;score_UC=63.537]
15	93284734	93284735	3	20.9256	-	[score_CL=20.9256;score_E=335.323;score_B=356.249;score_UC=20.9256]
15	93284722	93284723	3	23.567	-	[score_CL=23.567;score_E=327.166;score_B=350.733;score_UC=23.567]
15	93284721	93284722	3	3.72211	-	[score_CL=3.72211;score_E=348.569;score_B=340.937;score_UC=3.72211]
15	93284720	93284721	3	4.4077	-	[score_CL=4.4077;score_E=347.974;score_B=337.984;score_UC=4.4077]
15	93284719	93284720	3	20.4796	-	[score_CL=20.4796;score_E=328.024;score_B=348.498;score_UC=20.4796]
15	93284706	93284707	3	5.35112	-	[score_CL=5.35112;score_E=333.535;score_B=330.923;score_UC=5.35112]
15	93284705	93284706	3	22.7992	-	[score_CL=22.7992;score_E=337.479;score_B=360.278;score_UC=22.7992]
15	93284704	93284705	3	36.7557	-	[score_CL=36.7557;score_E=329.213;score_B=365.968;score_UC=36.7557]
15	93284700	93284701	3	3.59253	-	[score_CL=3.59253;score_E=320.422;score_B=311.323;score_UC=3.59253]
15	93284699	93284700	3	15.6263	-	[score_CL=15.6263;score_E=320.07;score_B=331.482;score_UC=15.6263]
15	93284698	93284699	3	15.5271	-	[score_CL=15.5271;score_E=325.79;score_B=335.098;score_UC=15.5271]
15	93284697	93284698	3	11.3123	-	[score_CL=11.3123;score_E=315.487;score_B=318.647;score_UC=11.3123]
15	93284696	93284697	3	3.18824	-	[score_CL=3.18824;score_E=318.454;score_B=303.108;score_UC=3.18824]
15	93284695	93284696	3	8.02476	-	[score_CL=8.02476;score_E=295.527;score_B=297.491;score_UC=8.02476]
15	93284691	93284692	3	1.95613	-	[score_CL=1.95613;score_E=303.065;score_B=298.308;score_UC=1.95613]
15	93284690	93284691	3	24.7287	-	[score_CL=24.7287;score_E=294.527;score_B=319.254;score_UC=24.7287]
15	93284689	93284690	3	12.4599	-	[score_CL=12.4599;score_E=296.585;score_B=308.862;score_UC=12.4599]
15	93284551	93284552	3	8.61173	-	[score_CL=8.61173;score_E=79.8428;score_B=80.6883;score_UC=8.61173]
15	93284550	93284551	3	15.6559	-	[score_CL=15.6559;score_E=79.4868;score_B=89.2239;score_UC=15.6559]
15	93284549	93284550	3	7.13861	-	[score_CL=7.13861;score_E=99.647;score_B=101.553;score_UC=7.13861]
15	93284548	93284549	3	29.7332	-	[score_CL=29.7332;score_E=70.0854;score_B=99.8186;score_UC=29.7332]
15	93284543	93284544	3	2.54407	-	[score_CL=2.54407;score_E=74.8454;score_B=63.6481;score_UC=2.54407]
15	93284542	93284543	3	11.0079	-	[score_CL=11.0079;score_E=64.1991;score_B=71.7016;score_UC=11.0079]
15	93284541	93284542	3	0.501965	-	[score_CL=0.501965;score_E=75.6487;score_B=60.7858;score_UC=0.501965]
15	93284477	93284478	3	9.34945	-	[score_CL=9.34945;score_E=47.4585;score_B=50.9123;score_UC=9.34945]
15	93284476	93284477	3	4.66609	-	[score_CL=4.66609;score_E=53.132;score_B=46.1136;score_UC=4.66609]
15	93284410	93284411	3	10.3861	-	[score_CL=10.3861;score_E=43.9474;score_B=52.7877;score_UC=10.3861]
15	93284409	93284410	3	0.104832	-	[score_CL=0.104832;score_E=62.0946;score_B=43.0171;score_UC=0.104832]
15	93284408	93284409	3	0.390788	-	[score_CL=0.390788;score_E=57.2881;score_B=40.2632;score_UC=0.390788]
15	93284407	93284408	3	7.42304	-	[score_CL=7.42304;score_E=51.3645;score_B=49.1309;score_UC=7.42304]
15	93284406	93284407	3	6.90311	-	[score_CL=6.90311;score_E=51.3777;score_B=48.6889;score_UC=6.90311]
15	93284391	93284392	3	0.037319	-	[score_CL=0.037319;score_E=49.8998;score_B=35.1553;score_UC=0.037319]
15	93284390	93284391	3	0.89827	-	[score_CL=0.89827;score_E=46.15;score_B=36.1031;score_UC=0.89827]
15	93284334	93284335	3	2.06129	-	[score_CL=2.06129;score_E=62.6683;score_B=50.5494;score_UC=2.06129]
15	93284333	93284334	3	9.14145	-	[score_CL=9.14145;score_E=52.5657;score_B=57.7316;score_UC=9.14145]
15	93284172	93284173	3	0.152529	-	[score_CL=0.152529;score_E=33.9841;score_B=22.1129;score_UC=0.152529]
15	93284152	93284153	3	0.94542	-	[score_CL=0.94542;score_E=37.2635;score_B=23.7988;score_UC=0.94542]
15	93284151	93284152	3	2.55041	-	[score_CL=2.55041;score_E=40.4746;score_B=28.3694;score_UC=2.55041]
15	93284150	93284151	3	5.59746	-	[score_CL=5.59746;score_E=39.7351;score_B=32.7388;score_UC=5.59746]
15	93284149	93284150	3	6.05094	-	[score_CL=6.05094;score_E=42.616;score_B=36.4475;score_UC=6.05094]
15	93284148	93284149	3	8.35799	-	[score_CL=8.35799;score_E=38.1267;score_B=37.7464;score_UC=8.35799]
15	93284147	93284148	3	1.15646	-	[score_CL=1.15646;score_E=41.4693;score_B=29.3925;score_UC=1.15646]
15	93284145	93284146	3	0.860742	-	[score_CL=0.860742;score_E=33.519;score_B=21.8839;score_UC=0.860742]
15	93284144	93284145	3	0.869497	-	[score_CL=0.869497;score_E=32.9772;score_B=21.8078;score_UC=0.869497]
15	93283962	93283963	3	3.43114	-	[score_CL=3.43114;score_E=61.3833;score_B=56.6859;score_UC=3.43114]
15	93283948	93283949	3	4.88983	-	[score_CL=4.88983;score_E=76.0513;score_B=68.7821;score_UC=4.88983]
15	93283947	93283948	3	12.7754	-	[score_CL=12.7754;score_E=78.0896;score_B=82.8475;score_UC=12.7754]
15	93283946	93283947	3	11.6488	-	[score_CL=11.6488;score_E=94.7694;score_B=105.345;score_UC=11.6488]
15	93283945	93283946	3	29.9871	-	[score_CL=29.9871;score_E=79.4737;score_B=109.461;score_UC=29.9871]
15	93283944	93283945	3	6.43752	-	[score_CL=6.43752;score_E=80.6437;score_B=86.7718;score_UC=6.43752]
15	93283940	93283941	3	2.0542	-	[score_CL=2.0542;score_E=76.0568;score_B=63.929;score_UC=2.0542]
15	93283939	93283940	3	12.0649	-	[score_CL=12.0649;score_E=68.9454;score_B=74.936;score_UC=12.0649]
15	93283938	93283939	3	6.2191	-	[score_CL=6.2191;score_E=72.7864;score_B=68.8661;score_UC=6.2191]
15	93282100	93282101	3	0.765428	-	[score_CL=0.765428;score_E=31.1199;score_B=22.4517;score_UC=0.765428]
15	93282071	93282072	3	2.79683	-	[score_CL=2.79683;score_E=30.656;score_B=25.8073;score_UC=2.79683]
15	93243908	93243909	3	1.1564	-	[score_CL=1.1564;score_E=31.2501;score_B=22.6754;score_UC=1.1564]
15	93243907	93243908	3	4.00374	-	[score_CL=4.00374;score_E=29.8571;score_B=25.6327;score_UC=4.00374]
15	93243906	93243907	3	2.84549	-	[score_CL=2.84549;score_E=30.2237;score_B=24.4722;score_UC=2.84549]
15	93243239	93243240	3	1.76274	-	[score_CL=1.76274;score_E=30.2698;score_B=23.0274;score_UC=1.76274]
15	93243233	93243234	3	5.50408	-	[score_CL=5.50408;score_E=31.9368;score_B=30.4073;score_UC=5.50408]
15	93243232	93243233	3	2.37614	-	[score_CL=2.37614;score_E=36.1384;score_B=27.3129;score_UC=2.37614]
15	93243231	93243232	3	1.56572	-	[score_CL=1.56572;score_E=35.7021;score_B=23.4225;score_UC=1.56572]
15	93243229	93243230	3	4.21202	-	[score_CL=4.21202;score_E=37.478;score_B=30.0084;score_UC=4.21202]
15	93243228	93243229	3	6.17776	-	[score_CL=6.17776;score_E=38.4337;score_B=33.909;score_UC=6.17776]
15	93243227	93243228	3	6.89592	-	[score_CL=6.89592;score_E=36.4734;score_B=34.3275;score_UC=6.89592]
15	93243226	93243227	3	0.185562	-	[score_CL=0.185562;score_E=39.871;score_B=26.3514;score_UC=0.185562]
15	93242921	93242922	3	12.623	-	[score_CL=12.623;score_E=72.7425;score_B=81.4873;score_UC=12.623]
15	93242920	93242921	3	10.9973	-	[score_CL=10.9973;score_E=79.8719;score_B=80.7555;score_UC=10.9973]
15	93242919	93242920	3	5.46388	-	[score_CL=5.46388;score_E=94.0981;score_B=99.4273;score_UC=5.46388]
15	93242918	93242919	3	38.0701	-	[score_CL=38.0701;score_E=88.0388;score_B=126.109;score_UC=38.0701]
15	93242917	93242918	3	33.4499	-	[score_CL=33.4499;score_E=81.3905;score_B=114.84;score_UC=33.4499]
15	93242863	93242864	3	1.02561	-	[score_CL=1.02561;score_E=51.2491;score_B=40.4532;score_UC=1.02561]
15	93242862	93242863	3	0.696419	-	[score_CL=0.696419;score_E=52.8404;score_B=39.7059;score_UC=0.696419]
15	93241991	93241992	3	1.29935	-	[score_CL=1.29935;score_E=70.6704;score_B=59.6532;score_UC=1.29935]
15	93241990	93241991	3	1.16784	-	[score_CL=1.16784;score_E=80.7224;score_B=63.3457;score_UC=1.16784]
15	93241989	93241990	3	5.16041	-	[score_CL=5.16041;score_E=78.5062;score_B=71.0502;score_UC=5.16041]
15	93241988	93241989	3	8.40794	-	[score_CL=8.40794;score_E=92.4676;score_B=88.7082;score_UC=8.40794]
15	93241987	93241988	3	19.7346	-	[score_CL=19.7346;score_E=80.0981;score_B=99.0503;score_UC=19.7346]
15	93241986	93241987	3	3.74038	-	[score_CL=3.74038;score_E=87.0816;score_B=80.6474;score_UC=3.74038]
15	93241983	93241984	3	3.61897	-	[score_CL=3.61897;score_E=75.9133;score_B=66.8891;score_UC=3.61897]
15	93241982	93241983	3	6.1131	-	[score_CL=6.1131;score_E=71.6261;score_B=69.3507;score_UC=6.1131]
15	93241980	93241981	3	3.26552	-	[score_CL=3.26552;score_E=73.6198;score_B=64.3332;score_UC=3.26552]
15	93241979	93241980	3	4.02252	-	[score_CL=4.02252;score_E=71.5212;score_B=65.0148;score_UC=4.02252]
15	93241977	93241978	3	1.07851	-	[score_CL=1.07851;score_E=68.0803;score_B=59.0337;score_UC=1.07851]
15	93241387	93241388	3	0.195089	-	[score_CL=0.195089;score_E=50.8156;score_B=40.8552;score_UC=0.195089]
15	93241385	93241386	3	5.44126	-	[score_CL=5.44126;score_E=59.18;score_B=53.7891;score_UC=5.44126]
15	93241384	93241385	3	7.1987	-	[score_CL=7.1987;score_E=61.9212;score_B=56.2242;score_UC=7.1987]
15	93241383	93241384	3	4.72714	-	[score_CL=4.72714;score_E=70.3211;score_B=58.0748;score_UC=4.72714]
15	93241382	93241383	3	9.15865	-	[score_CL=9.15865;score_E=57.2617;score_B=59.8448;score_UC=9.15865]
15	93241377	93241378	3	20.2589	-	[score_CL=20.2589;score_E=67.4451;score_B=87.6826;score_UC=20.2589]
15	93241376	93241377	3	14.3661	-	[score_CL=14.3661;score_E=77.5981;score_B=86.532;score_UC=14.3661]
15	93241375	93241376	3	5.50893	-	[score_CL=5.50893;score_E=68.2907;score_B=62.9648;score_UC=5.50893]
15	93241370	93241371	3	0.209116	-	[score_CL=0.209116;score_E=53.7306;score_B=43.792;score_UC=0.209116]
15	93241339	93241340	3	6.78509	-	[score_CL=6.78509;score_E=49.0214;score_B=50.1104;score_UC=6.78509]
15	93241338	93241339	3	1.2084	-	[score_CL=1.2084;score_E=57.8204;score_B=44.1411;score_UC=1.2084]
15	93240766	93240767	3	2.31092	-	[score_CL=2.31092;score_E=12.117;score_B=9.99466;score_UC=2.31092]
15	93240765	93240766	3	1.88525	-	[score_CL=1.88525;score_E=12.1747;score_B=10.3507;score_UC=1.88525]
15	93240382	93240383	3	2.34499	-	[score_CL=2.34499;score_E=43.4125;score_B=32.0439;score_UC=2.34499]
15	93240381	93240382	3	4.90257	-	[score_CL=4.90257;score_E=38.1962;score_B=34.6012;score_UC=4.90257]
15	93239899	93239900	3	0.75351	-	[score_CL=0.75351;score_E=65.8689;score_B=52.1817;score_UC=0.75351]
15	93239898	93239899	3	1.52665	-	[score_CL=1.52665;score_E=66.9343;score_B=53.7024;score_UC=1.52665]
15	93239897	93239898	3	1.6794	-	[score_CL=1.6794;score_E=65.2899;score_B=54.3569;score_UC=1.6794]
15	93239891	93239892	3	5.47656	-	[score_CL=5.47656;score_E=77.8191;score_B=72.4149;score_UC=5.47656]
15	93239890	93239891	3	12.4686	-	[score_CL=12.4686;score_E=89.614;score_B=93.6671;score_UC=12.4686]
15	93239889	93239890	3	19.1883	-	[score_CL=19.1883;score_E=93.4247;score_B=109.962;score_UC=19.1883]
15	93239888	93239889	3	15.3084	-	[score_CL=15.3084;score_E=88.2288;score_B=99.6916;score_UC=15.3084]
15	93239887	93239888	3	3.5629	-	[score_CL=3.5629;score_E=83.7302;score_B=74.6545;score_UC=3.5629]
15	93239884	93239885	3	7.58257	-	[score_CL=7.58257;score_E=79.6601;score_B=78.4651;score_UC=7.58257]
15	93239883	93239884	3	11.6165	-	[score_CL=11.6165;score_E=80.3303;score_B=83.233;score_UC=11.6165]
15	93239882	93239883	3	4.36102	-	[score_CL=4.36102;score_E=84.666;score_B=74.1991;score_UC=4.36102]
15	93239881	93239882	3	2.6642	-	[score_CL=2.6642;score_E=79.8195;score_B=65.5367;score_UC=2.6642]
15	93239880	93239881	3	2.45025	-	[score_CL=2.45025;score_E=74.2017;score_B=64.0166;score_UC=2.45025]
15	93239876	93239877	3	2.55027	-	[score_CL=2.55027;score_E=75.9046;score_B=65.6831;score_UC=2.55027]
15	93239875	93239876	3	2.60687	-	[score_CL=2.60687;score_E=81.1378;score_B=66.883;score_UC=2.60687]
15	93239874	93239875	3	3.31468	-	[score_CL=3.31468;score_E=75.1729;score_B=67.7354;score_UC=3.31468]
15	93239866	93239867	3	0.782373	-	[score_CL=0.782373;score_E=74.9104;score_B=65.4443;score_UC=0.782373]
15	92076492	92076493	3	17.9436	-	[score_CL=17.9436;score_E=76.9014;score_B=94.7926;score_UC=17.9436]
15	92076491	92076492	3	21.5605	-	[score_CL=21.5605;score_E=94.9409;score_B=116.492;score_UC=21.5605]
15	92076490	92076491	3	25.15	-	[score_CL=25.15;score_E=96.405;score_B=121.555;score_UC=25.15]
15	92076489	92076490	3	25.1107	-	[score_CL=25.1107;score_E=96.52;score_B=121.631;score_UC=25.1107]
15	92076488	92076489	3	30.4399	-	[score_CL=30.4399;score_E=96.4319;score_B=126.872;score_UC=30.4399]
15	92076487	92076488	3	22.9115	-	[score_CL=22.9115;score_E=82.0149;score_B=104.926;score_UC=22.9115]
15	92076486	92076487	3	6.02883	-	[score_CL=6.02883;score_E=92.0653;score_B=86.4965;score_UC=6.02883]
15	92076485	92076486	3	15.7155	-	[score_CL=15.7155;score_E=71.4338;score_B=81.5506;score_UC=15.7155]
15	92076484	92076485	3	8.72454	-	[score_CL=8.72454;score_E=72.3325;score_B=73.4493;score_UC=8.72454]
15	91612304	91612305	3	4.11877	-	[score_CL=4.11877;score_E=29.5471;score_B=26.4718;score_UC=4.11877]
15	91612303	91612304	3	2.11221	-	[score_CL=2.11221;score_E=30.8615;score_B=24.5066;score_UC=2.11221]
15	91271743	91271744	3	1.51979	-	[score_CL=1.51979;score_E=28.7297;score_B=22.1608;score_UC=1.51979]
15	91271731	91271732	3	6.92264	-	[score_CL=6.92264;score_E=37.172;score_B=41.447;score_UC=6.92264]
15	91271730	91271731	3	13.5465	-	[score_CL=13.5465;score_E=37.0911;score_B=48.2139;score_UC=13.5465]
15	91271729	91271730	3	3.48482	-	[score_CL=3.48482;score_E=38.4243;score_B=36.5614;score_UC=3.48482]
15	91271174	91271175	3	6.61065	-	[score_CL=6.61065;score_E=52.8283;score_B=49.8808;score_UC=6.61065]
15	91271173	91271174	3	12.607	-	[score_CL=12.607;score_E=46.8436;score_B=55.9275;score_UC=12.607]
15	91270555	91270556	3	7.6848	-	[score_CL=7.6848;score_E=38.3654;score_B=37.8536;score_UC=7.6848]
15	91270554	91270555	3	5.63938	-	[score_CL=5.63938;score_E=39.3935;score_B=35.7797;score_UC=5.63938]
15	91270395	91270396	3	4.81417	-	[score_CL=4.81417;score_E=67.1195;score_B=61.307;score_UC=4.81417]
15	91270394	91270395	3	4.45357	-	[score_CL=4.45357;score_E=68.7796;score_B=60.8546;score_UC=4.45357]
15	91270393	91270394	3	0.562904	-	[score_CL=0.562904;score_E=80.105;score_B=59.9583;score_UC=0.562904]
15	91270392	91270393	3	4.96572	-	[score_CL=4.96572;score_E=73.9276;score_B=66.4895;score_UC=4.96572]
15	91270391	91270392	3	10.1862	-	[score_CL=10.1862;score_E=77.7295;score_B=77.2627;score_UC=10.1862]
15	91270390	91270391	3	11.0911	-	[score_CL=11.0911;score_E=81.0432;score_B=81.479;score_UC=11.0911]
15	91270389	91270390	3	9.33606	-	[score_CL=9.33606;score_E=81.705;score_B=78.6283;score_UC=9.33606]
15	91270388	91270389	3	9.21047	-	[score_CL=9.21047;score_E=70.5816;score_B=72.6424;score_UC=9.21047]
15	91270370	91270371	3	1.63481	-	[score_CL=1.63481;score_E=67.4925;score_B=54.5862;score_UC=1.63481]
15	91270369	91270370	3	6.56335	-	[score_CL=6.56335;score_E=65.6969;score_B=60.8833;score_UC=6.56335]
15	91270368	91270369	3	6.59105	-	[score_CL=6.59105;score_E=65.4042;score_B=60.6533;score_UC=6.59105]
15	91270367	91270368	3	1.63506	-	[score_CL=1.63506;score_E=66.7472;score_B=53.8413;score_UC=1.63506]
15	91270365	91270366	3	4.81698	-	[score_CL=4.81698;score_E=59.7378;score_B=54.8723;score_UC=4.81698]
15	91270364	91270365	3	3.44961	-	[score_CL=3.44961;score_E=73.1256;score_B=58.5347;score_UC=3.44961]
15	91270363	91270364	3	8.64391	-	[score_CL=8.64391;score_E=62.7886;score_B=62.1352;score_UC=8.64391]
15	91270362	91270363	3	3.78828	-	[score_CL=3.78828;score_E=65.7474;score_B=56.8806;score_UC=3.78828]
15	91270202	91270203	3	0.874296	-	[score_CL=0.874296;score_E=46.2659;score_B=37.4123;score_UC=0.874296]
15	91270200	91270201	3	1.3871	-	[score_CL=1.3871;score_E=50.745;score_B=38.8268;score_UC=1.3871]
15	91270199	91270200	3	1.61962	-	[score_CL=1.61962;score_E=50.9258;score_B=39.1979;score_UC=1.61962]
15	91270198	91270199	3	0.531112	-	[score_CL=0.531112;score_E=52.4238;score_B=38.1614;score_UC=0.531112]
15	91270196	91270197	3	2.10138	-	[score_CL=2.10138;score_E=52.5161;score_B=41.12;score_UC=2.10138]
15	91270195	91270196	3	2.82643	-	[score_CL=2.82643;score_E=52.7661;score_B=42.0372;score_UC=2.82643]
15	91270194	91270195	3	2.10138	-	[score_CL=2.10138;score_E=52.765;score_B=41.3688;score_UC=2.10138]
15	91270192	91270193	3	4.88383	-	[score_CL=4.88383;score_E=48.6026;score_B=46.3476;score_UC=4.88383]
15	91270191	91270192	3	0.655528	-	[score_CL=0.655528;score_E=56.8541;score_B=42.2428;score_UC=0.655528]
15	91270102	91270103	3	1.66343	-	[score_CL=1.66343;score_E=50.4711;score_B=37.635;score_UC=1.66343]
15	91270101	91270102	3	2.35231	-	[score_CL=2.35231;score_E=50.3045;score_B=38.1657;score_UC=2.35231]
15	91270100	91270101	3	2.24335	-	[score_CL=2.24335;score_E=55.2032;score_B=39.6198;score_UC=2.24335]
15	91270099	91270100	3	4.2122	-	[score_CL=4.2122;score_E=45.9526;score_B=41.0029;score_UC=4.2122]
15	91269037	91269038	3	0.222004	-	[score_CL=0.222004;score_E=37.2493;score_B=23.0909;score_UC=0.222004]
15	91269036	91269037	3	1.09168	-	[score_CL=1.09168;score_E=33.6445;score_B=24.0001;score_UC=1.09168]
15	91268943	91268944	3	5.28075	-	[score_CL=5.28075;score_E=42.6818;score_B=39.735;score_UC=5.28075]
15	91268942	91268943	3	10.6369	-	[score_CL=10.6369;score_E=39.3709;score_B=45.0931;score_UC=10.6369]
15	91268132	91268133	3	7.21239	-	[score_CL=7.21239;score_E=56.64;score_B=59.9672;score_UC=7.21239]
15	91268017	91268018	3	3.85073	-	[score_CL=3.85073;score_E=92.0829;score_B=83.559;score_UC=3.85073]
15	91268016	91268017	3	5.86376	-	[score_CL=5.86376;score_E=88.8571;score_B=85.8623;score_UC=5.86376]
15	91268008	91268009	3	0.409605	-	[score_CL=0.409605;score_E=96.5845;score_B=81.5684;score_UC=0.409605]
15	91268007	91268008	3	4.91882	-	[score_CL=4.91882;score_E=108.909;score_B=113.769;score_UC=4.91882]
15	91268006	91268007	3	34.6035	-	[score_CL=34.6035;score_E=98.4615;score_B=133.065;score_UC=34.6035]
15	91268005	91268006	3	5.79097	-	[score_CL=5.79097;score_E=107.245;score_B=113.034;score_UC=5.79097]
15	91268002	91268003	3	5.34946	-	[score_CL=5.34946;score_E=101.159;score_B=95.4946;score_UC=5.34946]
15	91268001	91268002	3	11.7598	-	[score_CL=11.7598;score_E=114.571;score_B=126.324;score_UC=11.7598]
15	91268000	91268001	3	34.8344	-	[score_CL=34.8344;score_E=110.991;score_B=145.825;score_UC=34.8344]
15	91267999	91268000	3	10.532	-	[score_CL=10.532;score_E=107.914;score_B=118.446;score_UC=10.532]
15	91177625	91177626	3	21.3806	-	[score_CL=21.3806;score_E=152.866;score_B=174.24;score_UC=21.3806]
15	91177624	91177625	3	17.3387	-	[score_CL=17.3387;score_E=155.195;score_B=172.496;score_UC=17.3387]
15	91177622	91177623	3	13.2922	-	[score_CL=13.2922;score_E=157.642;score_B=170.856;score_UC=13.2922]
15	91177621	91177622	3	26.0946	-	[score_CL=26.0946;score_E=151.15;score_B=177.244;score_UC=26.0946]
15	91177616	91177617	3	2.9013	-	[score_CL=2.9013;score_E=154.325;score_B=143.625;score_UC=2.9013]
15	91177615	91177616	3	11.8808	-	[score_CL=11.8808;score_E=163.544;score_B=175.368;score_UC=11.8808]
15	91177614	91177615	3	30.7127	-	[score_CL=30.7127;score_E=168.422;score_B=199.134;score_UC=30.7127]
15	91177613	91177614	3	16.156	-	[score_CL=16.156;score_E=180.45;score_B=196.606;score_UC=16.156]
15	91177612	91177613	3	61.9578	-	[score_CL=61.9578;score_E=177.622;score_B=239.58;score_UC=61.9578]
15	91177611	91177612	3	115.976	-	[score_CL=115.976;score_E=180.995;score_B=296.972;score_UC=115.976]
15	91177610	91177611	3	47.8701	-	[score_CL=47.8701;score_E=181.233;score_B=229.103;score_UC=47.8701]
15	91177609	91177610	3	36.9467	-	[score_CL=36.9467;score_E=181.448;score_B=218.394;score_UC=36.9467]
15	91177608	91177609	3	33.0737	-	[score_CL=33.0737;score_E=181.639;score_B=214.713;score_UC=33.0737]
15	91177607	91177608	3	60.1473	-	[score_CL=60.1473;score_E=180.224;score_B=240.371;score_UC=60.1473]
15	91177606	91177607	3	19.1682	-	[score_CL=19.1682;score_E=161.43;score_B=180.598;score_UC=19.1682]
15	91177604	91177605	3	17.0159	-	[score_CL=17.0159;score_E=162.947;score_B=179.963;score_UC=17.0159]
15	91177603	91177604	3	33.3981	-	[score_CL=33.3981;score_E=161.259;score_B=194.657;score_UC=33.3981]
15	91177602	91177603	3	1.67598	-	[score_CL=1.67598;score_E=177.968;score_B=177.4;score_UC=1.67598]
15	91177601	91177602	3	12.62	-	[score_CL=12.62;score_E=155.098;score_B=162.153;score_UC=12.62]
15	91177600	91177601	3	10.672	-	[score_CL=10.672;score_E=155.207;score_B=160.187;score_UC=10.672]
15	91177593	91177594	3	17.1234	-	[score_CL=17.1234;score_E=158.23;score_B=174.974;score_UC=17.1234]
15	91177592	91177593	3	16.2773	-	[score_CL=16.2773;score_E=177.446;score_B=188.503;score_UC=16.2773]
15	91177591	91177592	3	18.8183	-	[score_CL=18.8183;score_E=159.658;score_B=178.067;score_UC=18.8183]
15	91177590	91177591	3	1.676	-	[score_CL=1.676;score_E=180.333;score_B=165.964;score_UC=1.676]
15	91177589	91177590	3	16.8613	-	[score_CL=16.8613;score_E=162.37;score_B=177.971;score_UC=16.8613]
15	91177588	91177589	3	19.809	-	[score_CL=19.809;score_E=163.531;score_B=181.716;score_UC=19.809]
15	91177587	91177588	3	5.91416	-	[score_CL=5.91416;score_E=179.996;score_B=177.446;score_UC=5.91416]
15	91177586	91177587	3	26.0882	-	[score_CL=26.0882;score_E=165.944;score_B=192.028;score_UC=26.0882]
15	91177585	91177586	3	20.442	-	[score_CL=20.442;score_E=169.043;score_B=189.481;score_UC=20.442]
15	91177584	91177585	3	9.91605	-	[score_CL=9.91605;score_E=178.335;score_B=178.558;score_UC=9.91605]
15	91177583	91177584	3	20.4868	-	[score_CL=20.4868;score_E=164.865;score_B=183.836;score_UC=20.4868]
15	91177582	91177583	3	15.784	-	[score_CL=15.784;score_E=158.453;score_B=173.655;score_UC=15.784]
15	91177581	91177582	3	0.0192715	-	[score_CL=0.0192715;score_E=161.13;score_B=143.392;score_UC=0.0192715]
15	91177580	91177581	3	0.297988	-	[score_CL=0.297988;score_E=140.985;score_B=128.155;score_UC=0.297988]
15	91148804	91148805	3	2.59523	-	[score_CL=2.59523;score_E=60.2326;score_B=49.1042;score_UC=2.59523]
15	91148803	91148804	3	9.30677	-	[score_CL=9.30677;score_E=71.4509;score_B=74.9359;score_UC=9.30677]
15	91148802	91148803	3	24.3268	-	[score_CL=24.3268;score_E=76.0675;score_B=100.328;score_UC=24.3268]
15	91148801	91148802	3	18.4113	-	[score_CL=18.4113;score_E=87.6381;score_B=105.962;score_UC=18.4113]
15	91148800	91148801	3	20.4338	-	[score_CL=20.4338;score_E=87.3516;score_B=107.743;score_UC=20.4338]
15	91148799	91148800	3	24.6295	-	[score_CL=24.6295;score_E=88.4277;score_B=113.057;score_UC=24.6295]
15	91148798	91148799	3	24.6283	-	[score_CL=24.6283;score_E=80.4421;score_B=105.07;score_UC=24.6283]
15	91148797	91148798	3	12.1142	-	[score_CL=12.1142;score_E=88.9886;score_B=100.941;score_UC=12.1142]
15	91148796	91148797	3	26.5029	-	[score_CL=26.5029;score_E=81.8242;score_B=108.326;score_UC=26.5029]
15	91148795	91148796	3	22.132	-	[score_CL=22.132;score_E=69.7139;score_B=91.8459;score_UC=22.132]
15	91148794	91148795	3	0.51469	-	[score_CL=0.51469;score_E=69.022;score_B=61.3299;score_UC=0.51469]
15	91148745	91148746	3	2.52263	-	[score_CL=2.52263;score_E=57.1297;score_B=45.8913;score_UC=2.52263]
15	91148744	91148745	3	9.09233	-	[score_CL=9.09233;score_E=62.8442;score_B=62.1274;score_UC=9.09233]
15	91148743	91148744	3	15.3007	-	[score_CL=15.3007;score_E=56.3426;score_B=68.056;score_UC=15.3007]
15	91148742	91148743	3	2.49575	-	[score_CL=2.49575;score_E=64.2447;score_B=51.3465;score_UC=2.49575]
15	91148741	91148742	3	1.34197	-	[score_CL=1.34197;score_E=66.462;score_B=48.0585;score_UC=1.34197]
15	91148740	91148741	3	12.4571	-	[score_CL=12.4571;score_E=56.6553;score_B=63.6499;score_UC=12.4571]
15	91148739	91148740	3	11.174	-	[score_CL=11.174;score_E=56.3134;score_B=62.0899;score_UC=11.174]
15	91148730	91148731	3	0.046616	-	[score_CL=0.046616;score_E=41.2589;score_B=31.0395;score_UC=0.046616]
15	91148039	91148040	3	5.39642	-	[score_CL=5.39642;score_E=54.3684;score_B=48.8943;score_UC=5.39642]
15	91148038	91148039	3	7.10619	-	[score_CL=7.10619;score_E=58.2997;score_B=51.775;score_UC=7.10619]
15	91148037	91148038	3	6.04374	-	[score_CL=6.04374;score_E=65.3863;score_B=55.8224;score_UC=6.04374]
15	91148036	91148037	3	10.8024	-	[score_CL=10.8024;score_E=52.7347;score_B=58.3934;score_UC=10.8024]
15	91148028	91148029	3	0.142587	-	[score_CL=0.142587;score_E=49.2808;score_B=36.4447;score_UC=0.142587]
15	91041980	91041981	3	4.5229	-	[score_CL=4.5229;score_E=46.8128;score_B=39.5183;score_UC=4.5229]
15	91041979	91041980	3	8.92031	-	[score_CL=8.92031;score_E=57.3448;score_B=54.6995;score_UC=8.92031]
15	91041978	91041979	3	16.098	-	[score_CL=16.098;score_E=53.7045;score_B=64.2299;score_UC=16.098]
15	91041977	91041978	3	7.97682	-	[score_CL=7.97682;score_E=56.4914;score_B=52.7707;score_UC=7.97682]
15	91041976	91041977	3	3.47656	-	[score_CL=3.47656;score_E=47.876;score_B=37.5738;score_UC=3.47656]
15	91041975	91041976	3	0.370472	-	[score_CL=0.370472;score_E=44.9357;score_B=29.9144;score_UC=0.370472]
15	91039282	91039283	3	4.31834	-	[score_CL=4.31834;score_E=53.4939;score_B=46.5869;score_UC=4.31834]
15	91039281	91039282	3	4.3463	-	[score_CL=4.3463;score_E=60.6154;score_B=48.5641;score_UC=4.3463]
15	91039280	91039281	3	5.82339	-	[score_CL=5.82339;score_E=62.4795;score_B=53.5954;score_UC=5.82339]
15	91039279	91039280	3	8.88194	-	[score_CL=8.88194;score_E=59.1194;score_B=56.7899;score_UC=8.88194]
15	91039278	91039279	3	4.5682	-	[score_CL=4.5682;score_E=58.8566;score_B=51.6504;score_UC=4.5682]
15	91039270	91039271	3	0.404467	-	[score_CL=0.404467;score_E=57.0172;score_B=42.0621;score_UC=0.404467]
15	91039269	91039270	3	3.34858	-	[score_CL=3.34858;score_E=57.4352;score_B=46.9905;score_UC=3.34858]
15	91039268	91039269	3	5.22307	-	[score_CL=5.22307;score_E=55.467;score_B=48.9106;score_UC=5.22307]
15	91039267	91039268	3	2.58917	-	[score_CL=2.58917;score_E=57.1568;score_B=46.1194;score_UC=2.58917]
15	91039264	91039265	3	1.9822	-	[score_CL=1.9822;score_E=54.7747;score_B=43.0582;score_UC=1.9822]
15	91039263	91039264	3	2.85252	-	[score_CL=2.85252;score_E=52.6195;score_B=43.8721;score_UC=2.85252]
15	91039262	91039263	3	0.411272	-	[score_CL=0.411272;score_E=56.1882;score_B=41.3016;score_UC=0.411272]
15	91008009	91008010	3	2.96759	-	[score_CL=2.96759;score_E=45.2977;score_B=34.9427;score_UC=2.96759]
15	91008008	91008009	3	7.82077	-	[score_CL=7.82077;score_E=45.2461;score_B=41.8454;score_UC=7.82077]
15	91008007	91008008	3	7.23905	-	[score_CL=7.23905;score_E=43.2219;score_B=41.1849;score_UC=7.23905]
15	91000261	91000262	3	3.72905	-	[score_CL=3.72905;score_E=25.546;score_B=24.543;score_UC=3.72905]
15	91000260	91000261	3	4.42311	-	[score_CL=4.42311;score_E=25.5063;score_B=25.3298;score_UC=4.42311]
15	90989424	90989425	3	6.50386	-	[score_CL=6.50386;score_E=58.4506;score_B=55.0983;score_UC=6.50386]
15	90989423	90989424	3	12.6293	-	[score_CL=12.6293;score_E=57.8792;score_B=62.3487;score_UC=12.6293]
15	90989422	90989423	3	5.39039	-	[score_CL=5.39039;score_E=60.3447;score_B=54.1791;score_UC=5.39039]
15	90989419	90989420	3	1.99312	-	[score_CL=1.99312;score_E=53.8574;score_B=42.0244;score_UC=1.99312]
15	90989418	90989419	3	3.10208	-	[score_CL=3.10208;score_E=52.2457;score_B=43.6097;score_UC=3.10208]
15	90989417	90989418	3	1.07117	-	[score_CL=1.07117;score_E=56.6324;score_B=42.0014;score_UC=1.07117]
15	90980505	90980506	3	1.75072	-	[score_CL=1.75072;score_E=64.4192;score_B=51.7786;score_UC=1.75072]
15	90980504	90980505	3	4.70587	-	[score_CL=4.70587;score_E=58.2072;score_B=54.6281;score_UC=4.70587]
15	90980497	90980498	3	3.91149	-	[score_CL=3.91149;score_E=58.7651;score_B=52.3323;score_UC=3.91149]
15	90980496	90980497	3	2.89811	-	[score_CL=2.89811;score_E=62.704;score_B=51.2058;score_UC=2.89811]
15	90980495	90980496	3	0.923336	-	[score_CL=0.923336;score_E=71.0054;score_B=51.6378;score_UC=0.923336]
15	90980494	90980495	3	4.8678	-	[score_CL=4.8678;score_E=57.2216;score_B=53.7482;score_UC=4.8678]
15	90980493	90980494	3	0.536253	-	[score_CL=0.536253;score_E=64.7985;score_B=49.2749;score_UC=0.536253]
15	90980470	90980471	3	3.63843	-	[score_CL=3.63843;score_E=58.88;score_B=49.8676;score_UC=3.63843]
15	90980469	90980470	3	6.56995	-	[score_CL=6.56995;score_E=59.3612;score_B=53.2623;score_UC=6.56995]
15	90980468	90980469	3	5.30126	-	[score_CL=5.30126;score_E=57.1827;score_B=51.5757;score_UC=5.30126]
15	90980456	90980457	3	5.86174	-	[score_CL=5.86174;score_E=51.7998;score_B=47.8382;score_UC=5.86174]
15	90980455	90980456	3	4.88005	-	[score_CL=4.88005;score_E=55.519;score_B=46.5951;score_UC=4.88005]
15	90980454	90980455	3	2.45672	-	[score_CL=2.45672;score_E=53.5901;score_B=42.3175;score_UC=2.45672]
15	90977193	90977194	3	8.39843	-	[score_CL=8.39843;score_E=54.031;score_B=54.467;score_UC=8.39843]
15	90977192	90977193	3	13.4698	-	[score_CL=13.4698;score_E=55.4195;score_B=60.9271;score_UC=13.4698]
15	90977191	90977192	3	6.48558	-	[score_CL=6.48558;score_E=57.6827;score_B=51.0383;score_UC=6.48558]
15	90977190	90977191	3	3.30459	-	[score_CL=3.30459;score_E=49.1891;score_B=39.5106;score_UC=3.30459]
15	90976966	90976967	3	1.54392	-	[score_CL=1.54392;score_E=10.4479;score_B=6.50365;score_UC=1.54392]
15	90976361	90976362	3	9.39225	-	[score_CL=9.39225;score_E=39.8661;score_B=46.5041;score_UC=9.39225]
15	90976360	90976361	3	11.4142	-	[score_CL=11.4142;score_E=39.7772;score_B=48.6387;score_UC=11.4142]
15	90976356	90976357	3	1.5581	-	[score_CL=1.5581;score_E=44.2357;score_B=32.3674;score_UC=1.5581]
15	90976355	90976356	3	8.45575	-	[score_CL=8.45575;score_E=38.0154;score_B=39.4299;score_UC=8.45575]
15	90976354	90976355	3	2.91795	-	[score_CL=2.91795;score_E=42.5234;score_B=33.955;score_UC=2.91795]
15	90976349	90976350	3	5.61749	-	[score_CL=5.61749;score_E=33.7102;score_B=34.0361;score_UC=5.61749]
15	90976343	90976344	3	5.0284	-	[score_CL=5.0284;score_E=46.4346;score_B=40.1978;score_UC=5.0284]
15	90976342	90976343	3	11.729	-	[score_CL=11.729;score_E=47.1486;score_B=49.8655;score_UC=11.729]
15	90976341	90976342	3	8.32987	-	[score_CL=8.32987;score_E=56.836;score_B=52.2416;score_UC=8.32987]
15	90976340	90976341	3	11.6647	-	[score_CL=11.6647;score_E=47.1532;score_B=49.7061;score_UC=11.6647]
15	90976339	90976340	3	5.02835	-	[score_CL=5.02835;score_E=46.3451;score_B=40.0719;score_UC=5.02835]
15	90976333	90976334	3	0.639508	-	[score_CL=0.639508;score_E=40.3609;score_B=26.0105;score_UC=0.639508]
15	90976332	90976333	3	2.72418	-	[score_CL=2.72418;score_E=36.5748;score_B=28.0541;score_UC=2.72418]
15	90976331	90976332	3	1.45527	-	[score_CL=1.45527;score_E=45.7418;score_B=27.9319;score_UC=1.45527]
15	90976330	90976331	3	2.81094	-	[score_CL=2.81094;score_E=42.4599;score_B=31.6933;score_UC=2.81094]
15	90976329	90976330	3	6.4303	-	[score_CL=6.4303;score_E=36.0441;score_B=35.1997;score_UC=6.4303]
15	90963239	90963240	3	27.3915	-	[score_CL=27.3915;score_E=35.0586;score_B=62.4501;score_UC=27.3915]
15	90963238	90963239	3	15.6025	-	[score_CL=15.6025;score_E=35.0586;score_B=50.6611;score_UC=15.6025]
15	90960394	90960395	3	0.0372182	-	[score_CL=0.0372182;score_E=53.7143;score_B=40.9516;score_UC=0.0372182]
15	90960392	90960393	3	0.0774814	-	[score_CL=0.0774814;score_E=53.9455;score_B=41.3719;score_UC=0.0774814]
15	90956083	90956084	3	2.06979	-	[score_CL=2.06979;score_E=22.4816;score_B=22.7549;score_UC=2.06979]
15	90956082	90956083	3	6.76761	-	[score_CL=6.76761;score_E=22.4041;score_B=27.599;score_UC=6.76761]
15	90956081	90956082	3	3.95662	-	[score_CL=3.95662;score_E=22.4383;score_B=24.8204;score_UC=3.95662]
15	90956080	90956081	3	0.915454	-	[score_CL=0.915454;score_E=22.6669;score_B=19.6684;score_UC=0.915454]
15	90956069	90956070	3	0.885051	-	[score_CL=0.885051;score_E=21.188;score_B=16.3596;score_UC=0.885051]
15	90955791	90955792	3	2.36237	-	[score_CL=2.36237;score_E=29.0046;score_B=23.46;score_UC=2.36237]
15	90955790	90955791	3	3.51146	-	[score_CL=3.51146;score_E=28.3651;score_B=24.5467;score_UC=3.51146]
15	90955785	90955786	3	0.927278	-	[score_CL=0.927278;score_E=30.2209;score_B=23.0417;score_UC=0.927278]
15	90955784	90955785	3	4.96947	-	[score_CL=4.96947;score_E=28.8231;score_B=27.1015;score_UC=4.96947]
15	90955783	90955784	3	2.88414	-	[score_CL=2.88414;score_E=29.2849;score_B=24.948;score_UC=2.88414]
15	90955552	90955553	3	3.28646	-	[score_CL=3.28646;score_E=33.9505;score_B=27.6511;score_UC=3.28646]
15	90955551	90955552	3	4.89483	-	[score_CL=4.89483;score_E=32.6267;score_B=29.2338;score_UC=4.89483]
15	90955540	90955541	3	5.91633	-	[score_CL=5.91633;score_E=28.8439;score_B=30.7626;score_UC=5.91633]
15	90955365	90955366	3	3.08586	-	[score_CL=3.08586;score_E=18.79;score_B=18.8635;score_UC=3.08586]
15	90955364	90955365	3	3.75451	-	[score_CL=3.75451;score_E=18.792;score_B=19.9339;score_UC=3.75451]
15	90955066	90955067	3	2.54697	-	[score_CL=2.54697;score_E=73.2386;score_B=69.9892;score_UC=2.54697]
15	90955065	90955066	3	25.6223	-	[score_CL=25.6223;score_E=56.6735;score_B=82.2959;score_UC=25.6223]
15	90955064	90955065	3	0.808427	-	[score_CL=0.808427;score_E=74.8158;score_B=68.5671;score_UC=0.808427]
15	90955063	90955064	3	0.63898	-	[score_CL=0.63898;score_E=56.8973;score_B=44.0859;score_UC=0.63898]
15	90955057	90955058	3	14.4813	-	[score_CL=14.4813;score_E=69.8592;score_B=82.3245;score_UC=14.4813]
15	90955056	90955057	3	15.9775	-	[score_CL=15.9775;score_E=86.4426;score_B=96.7112;score_UC=15.9775]
15	90955055	90955056	3	18.0655	-	[score_CL=18.0655;score_E=86.0506;score_B=100.432;score_UC=18.0655]
15	90955054	90955055	3	16.0454	-	[score_CL=16.0454;score_E=83.6717;score_B=94.2588;score_UC=16.0454]
15	90955053	90955054	3	11.7179	-	[score_CL=11.7179;score_E=77.7591;score_B=79.5762;score_UC=11.7179]
15	90955052	90955053	3	7.51116	-	[score_CL=7.51116;score_E=78.7229;score_B=71.975;score_UC=7.51116]
15	90955051	90955052	3	12.4657	-	[score_CL=12.4657;score_E=61.9588;score_B=70.551;score_UC=12.4657]
15	90955048	90955049	3	2.64791	-	[score_CL=2.64791;score_E=58.7513;score_B=49.1906;score_UC=2.64791]
15	90955047	90955048	3	2.64085	-	[score_CL=2.64085;score_E=58.7461;score_B=49.2229;score_UC=2.64085]
15	90955045	90955046	3	4.1744	-	[score_CL=4.1744;score_E=75.1248;score_B=70.6642;score_UC=4.1744]
15	90955044	90955045	3	22.5537	-	[score_CL=22.5537;score_E=66.0112;score_B=88.4793;score_UC=22.5537]
15	90955043	90955044	3	7.16632	-	[score_CL=7.16632;score_E=74.8595;score_B=75.3595;score_UC=7.16632]
15	90955042	90955043	3	0.535323	-	[score_CL=0.535323;score_E=66.9548;score_B=51.4442;score_UC=0.535323]
15	90954968	90954969	3	6.57111	-	[score_CL=6.57111;score_E=51.627;score_B=49.0178;score_UC=6.57111]
15	90954967	90954968	3	5.38087	-	[score_CL=5.38087;score_E=53.2172;score_B=47.6619;score_UC=5.38087]
15	90954964	90954965	3	0.453894	-	[score_CL=0.453894;score_E=45.7604;score_B=35.853;score_UC=0.453894]
15	90954959	90954960	3	1.24033	-	[score_CL=1.24033;score_E=44.5677;score_B=36.3482;score_UC=1.24033]
15	90954953	90954954	3	17.2537	-	[score_CL=17.2537;score_E=53.0645;score_B=69.9157;score_UC=17.2537]
15	90954952	90954953	3	9.30184	-	[score_CL=9.30184;score_E=65.2007;score_B=63.4207;score_UC=9.30184]
15	90954951	90954952	3	5.02783	-	[score_CL=5.02783;score_E=53.6238;score_B=47.1165;score_UC=5.02783]
15	90954479	90954480	3	0.857296	-	[score_CL=0.857296;score_E=25.4434;score_B=18.808;score_UC=0.857296]
15	90954451	90954452	3	1.487	-	[score_CL=1.487;score_E=15.7307;score_B=11.6375;score_UC=1.487]
15	90934337	90934338	3	1.5427	-	[score_CL=1.5427;score_E=68.2477;score_B=55.1647;score_UC=1.5427]
15	90934336	90934337	3	10.2535	-	[score_CL=10.2535;score_E=56.7219;score_B=64.4181;score_UC=10.2535]
15	90934285	90934286	3	9.00154	-	[score_CL=9.00154;score_E=98.7671;score_B=100.548;score_UC=9.00154]
15	90934284	90934285	3	18.6169	-	[score_CL=18.6169;score_E=100.482;score_B=115.93;score_UC=18.6169]
15	90934283	90934284	3	10.9831	-	[score_CL=10.9831;score_E=98.9066;score_B=104.935;score_UC=10.9831]
15	90934279	90934280	3	2.73958	-	[score_CL=2.73958;score_E=101.983;score_B=101.446;score_UC=2.73958]
15	90934278	90934279	3	28.1647	-	[score_CL=28.1647;score_E=85.4733;score_B=113.638;score_UC=28.1647]
15	90934277	90934278	3	0.631679	-	[score_CL=0.631679;score_E=100.976;score_B=99.522;score_UC=0.631679]
15	90934229	90934230	3	12.4723	-	[score_CL=12.4723;score_E=86.7232;score_B=95.2895;score_UC=12.4723]
15	90934228	90934229	3	10.7898	-	[score_CL=10.7898;score_E=88.1343;score_B=93.337;score_UC=10.7898]
15	90934212	90934213	3	2.01441	-	[score_CL=2.01441;score_E=81.375;score_B=69.1283;score_UC=2.01441]
15	90934211	90934212	3	7.28436	-	[score_CL=7.28436;score_E=72.8119;score_B=74.0771;score_UC=7.28436]
15	90934174	90934175	3	9.39866	-	[score_CL=9.39866;score_E=59.1691;score_B=66.2412;score_UC=9.39866]
15	90934167	90934168	3	5.10639	-	[score_CL=5.10639;score_E=58.6326;score_B=55.6224;score_UC=5.10639]
15	90934166	90934167	3	2.15707	-	[score_CL=2.15707;score_E=64.3729;score_B=52.3671;score_UC=2.15707]
15	90934020	90934021	3	4.55491	-	[score_CL=4.55491;score_E=26.5411;score_B=26.7009;score_UC=4.55491]
15	90933852	90933853	3	3.39692	-	[score_CL=3.39692;score_E=161.129;score_B=151.594;score_UC=3.39692]
15	90933851	90933852	3	10.9268	-	[score_CL=10.9268;score_E=154.215;score_B=160.424;score_UC=10.9268]
15	90933850	90933851	3	1.10737	-	[score_CL=1.10737;score_E=170.003;score_B=152.055;score_UC=1.10737]
15	90933849	90933850	3	1.44021	-	[score_CL=1.44021;score_E=155.642;score_B=144.069;score_UC=1.44021]
15	90933848	90933849	3	0.339622	-	[score_CL=0.339622;score_E=158.639;score_B=144.095;score_UC=0.339622]
15	90933836	90933837	3	2.36653	-	[score_CL=2.36653;score_E=184.203;score_B=186.646;score_UC=2.36653]
15	90933835	90933836	3	35.7829	-	[score_CL=35.7829;score_E=187.243;score_B=223.026;score_UC=35.7829]
15	90933834	90933835	3	45.7866	-	[score_CL=45.7866;score_E=184.052;score_B=229.838;score_UC=45.7866]
15	90933832	90933833	3	0.0278584	-	[score_CL=0.0278584;score_E=183.431;score_B=167.806;score_UC=0.0278584]
15	90933831	90933832	3	12.9944	-	[score_CL=12.9944;score_E=184.636;score_B=193.611;score_UC=12.9944]
15	90933830	90933831	3	17.8729	-	[score_CL=17.8729;score_E=199.986;score_B=217.859;score_UC=17.8729]
15	90933829	90933830	3	48.8383	-	[score_CL=48.8383;score_E=204.937;score_B=253.775;score_UC=48.8383]
15	90933828	90933829	3	38.5347	-	[score_CL=38.5347;score_E=206.767;score_B=245.302;score_UC=38.5347]
15	90933827	90933828	3	25.889	-	[score_CL=25.889;score_E=206.983;score_B=232.872;score_UC=25.889]
15	90933826	90933827	3	50.5243	-	[score_CL=50.5243;score_E=190.121;score_B=240.645;score_UC=50.5243]
15	90933825	90933826	3	3.46351	-	[score_CL=3.46351;score_E=186.751;score_B=190.245;score_UC=3.46351]
15	90933823	90933824	3	6.41942	-	[score_CL=6.41942;score_E=167.649;score_B=169.521;score_UC=6.41942]
15	90933815	90933816	3	3.75574	-	[score_CL=3.75574;score_E=166.665;score_B=163.134;score_UC=3.75574]
15	90933811	90933812	3	12.4752	-	[score_CL=12.4752;score_E=165.979;score_B=178.044;score_UC=12.4752]
15	90933810	90933811	3	0.287858	-	[score_CL=0.287858;score_E=181.641;score_B=166.521;score_UC=0.287858]
15	90933694	90933695	3	2.34907	-	[score_CL=2.34907;score_E=293.413;score_B=295.853;score_UC=2.34907]
15	90933693	90933694	3	39.7372	-	[score_CL=39.7372;score_E=297.762;score_B=337.499;score_UC=39.7372]
15	90933692	90933693	3	36.9205	-	[score_CL=36.9205;score_E=316.098;score_B=353.018;score_UC=36.9205]
15	90933691	90933692	3	21.2092	-	[score_CL=21.2092;score_E=297.882;score_B=319.091;score_UC=21.2092]
15	90933689	90933690	3	55.5433	-	[score_CL=55.5433;score_E=302.744;score_B=358.288;score_UC=55.5433]
15	90933688	90933689	3	65.1892	-	[score_CL=65.1892;score_E=313.148;score_B=378.337;score_UC=65.1892]
15	90933687	90933688	3	10.0432	-	[score_CL=10.0432;score_E=304.692;score_B=314.736;score_UC=10.0432]
15	90933635	90933636	3	2.98746	-	[score_CL=2.98746;score_E=268.882;score_B=263.712;score_UC=2.98746]
15	90933632	90933633	3	5.45526	-	[score_CL=5.45526;score_E=284.907;score_B=290.366;score_UC=5.45526]
15	90933631	90933632	3	42.7592	-	[score_CL=42.7592;score_E=284.033;score_B=326.792;score_UC=42.7592]
15	90933630	90933631	3	15.6342	-	[score_CL=15.6342;score_E=280.776;score_B=296.411;score_UC=15.6342]
15	90933627	90933628	3	23.837	-	[score_CL=23.837;score_E=269.764;score_B=293.6;score_UC=23.837]
15	90933626	90933627	3	12.6245	-	[score_CL=12.6245;score_E=295.413;score_B=308.037;score_UC=12.6245]
15	90933625	90933626	3	33.7419	-	[score_CL=33.7419;score_E=268.816;score_B=302.558;score_UC=33.7419]
15	90933624	90933625	3	1.82869	-	[score_CL=1.82869;score_E=278.345;score_B=278.504;score_UC=1.82869]
15	90933623	90933624	3	3.17944	-	[score_CL=3.17944;score_E=274.075;score_B=277.295;score_UC=3.17944]
15	90933622	90933623	3	69.8117	-	[score_CL=69.8117;score_E=273.572;score_B=343.383;score_UC=69.8117]
15	90933621	90933622	3	102.471	-	[score_CL=102.471;score_E=288.114;score_B=390.585;score_UC=102.471]
15	90933620	90933621	3	103.956	-	[score_CL=103.956;score_E=271.046;score_B=375.002;score_UC=103.956]
15	90933619	90933620	3	4.90493	-	[score_CL=4.90493;score_E=264.678;score_B=269.59;score_UC=4.90493]
15	90933578	90933579	3	8.04544	-	[score_CL=8.04544;score_E=209.898;score_B=209.649;score_UC=8.04544]
15	90933577	90933578	3	16.7302	-	[score_CL=16.7302;score_E=200.286;score_B=216.473;score_UC=16.7302]
15	90933566	90933567	3	3.66783	-	[score_CL=3.66783;score_E=182.452;score_B=178.862;score_UC=3.66783]
15	90933500	90933501	3	7.37552	-	[score_CL=7.37552;score_E=164.368;score_B=168.141;score_UC=7.37552]
15	90933336	90933337	3	0.866016	-	[score_CL=0.866016;score_E=95.5115;score_B=81.236;score_UC=0.866016]
15	90933335	90933336	3	10.8459	-	[score_CL=10.8459;score_E=94.3383;score_B=98.4613;score_UC=10.8459]
15	90933334	90933335	3	12.5687	-	[score_CL=12.5687;score_E=96.6339;score_B=100.826;score_UC=12.5687]
15	90933333	90933334	3	5.15301	-	[score_CL=5.15301;score_E=114.614;score_B=119.541;score_UC=5.15301]
15	90933332	90933333	3	37.6603	-	[score_CL=37.6603;score_E=106.452;score_B=144.112;score_UC=37.6603]
15	90933331	90933332	3	38.5282	-	[score_CL=38.5282;score_E=120.58;score_B=159.108;score_UC=38.5282]
15	90933330	90933331	3	40.6355	-	[score_CL=40.6355;score_E=120.638;score_B=161.273;score_UC=40.6355]
15	90933329	90933330	3	36.3212	-	[score_CL=36.3212;score_E=107.29;score_B=143.611;score_UC=36.3212]
15	90933328	90933329	3	7.12074	-	[score_CL=7.12074;score_E=105.739;score_B=112.822;score_UC=7.12074]
15	90933327	90933328	3	5.429	-	[score_CL=5.429;score_E=104.813;score_B=94.0034;score_UC=5.429]
15	90933326	90933327	3	15.3569	-	[score_CL=15.3569;score_E=107.02;score_B=122.377;score_UC=15.3569]
15	90933325	90933326	3	51.5609	-	[score_CL=51.5609;score_E=116.949;score_B=168.51;score_UC=51.5609]
15	90933324	90933325	3	39.8733	-	[score_CL=39.8733;score_E=100.338;score_B=140.211;score_UC=39.8733]
15	90933321	90933322	3	4.73174	-	[score_CL=4.73174;score_E=101.652;score_B=106.336;score_UC=4.73174]
15	90933320	90933321	3	33.9215	-	[score_CL=33.9215;score_E=106.026;score_B=139.947;score_UC=33.9215]
15	90933319	90933320	3	21.3627	-	[score_CL=21.3627;score_E=100.359;score_B=121.721;score_UC=21.3627]
15	90634306	90634307	3	4.7678	-	[score_CL=4.7678;score_E=50.0055;score_B=43.2693;score_UC=4.7678]
15	90634305	90634306	3	15.2504	-	[score_CL=15.2504;score_E=50.5551;score_B=60.4485;score_UC=15.2504]
15	90634304	90634305	3	12.05	-	[score_CL=12.05;score_E=53.9328;score_B=59.1622;score_UC=12.05]
15	90634303	90634304	3	7.5756	-	[score_CL=7.5756;score_E=47.0784;score_B=44.9108;score_UC=7.5756]
15	90634302	90634303	3	0.487331	-	[score_CL=0.487331;score_E=46.0335;score_B=31.1268;score_UC=0.487331]
15	90634298	90634299	3	0.695089	-	[score_CL=0.695089;score_E=52.7134;score_B=38.0728;score_UC=0.695089]
15	90634297	90634298	3	14.1427	-	[score_CL=14.1427;score_E=55.3198;score_B=69.4625;score_UC=14.1427]
15	90634296	90634297	3	47.9665	-	[score_CL=47.9665;score_E=56.2708;score_B=104.237;score_UC=47.9665]
15	90634295	90634296	3	13.3214	-	[score_CL=13.3214;score_E=56.6738;score_B=69.9952;score_UC=13.3214]
15	90634294	90634295	3	4.7677	-	[score_CL=4.7677;score_E=48.6556;score_B=41.8449;score_UC=4.7677]
15	90634292	90634293	3	0.50803	-	[score_CL=0.50803;score_E=37.696;score_B=24.9732;score_UC=0.50803]
15	90634291	90634292	3	0.597782	-	[score_CL=0.597782;score_E=42.8288;score_B=25.9781;score_UC=0.597782]
15	90634290	90634291	3	1.77011	-	[score_CL=1.77011;score_E=38.9362;score_B=27.1981;score_UC=1.77011]
15	90634289	90634290	3	1.62023	-	[score_CL=1.62023;score_E=41.0628;score_B=27.0967;score_UC=1.62023]
15	90634288	90634289	3	1.3078	-	[score_CL=1.3078;score_E=38.741;score_B=26.5544;score_UC=1.3078]
15	90529887	90529888	3	7.35585	-	[score_CL=7.35585;score_E=34.1466;score_B=35.9749;score_UC=7.35585]
15	90529886	90529887	3	8.65046	-	[score_CL=8.65046;score_E=34.3878;score_B=42.8851;score_UC=8.65046]
15	90529885	90529886	3	12.9956	-	[score_CL=12.9956;score_E=34.3696;score_B=46.5898;score_UC=12.9956]
15	90529884	90529885	3	1.26066	-	[score_CL=1.26066;score_E=36.1404;score_B=32.2181;score_UC=1.26066]
15	89812286	89812287	3	0.165887	-	[score_CL=0.165887;score_E=80.9304;score_B=67.352;score_UC=0.165887]
15	89812285	89812286	3	17.5493	-	[score_CL=17.5493;score_E=69.4529;score_B=86.5164;score_UC=17.5493]
15	89812284	89812285	3	8.2568	-	[score_CL=8.2568;score_E=81.9448;score_B=78.2717;score_UC=8.2568]
15	89812283	89812284	3	4.25297	-	[score_CL=4.25297;score_E=69.7123;score_B=61.884;score_UC=4.25297]
15	89811910	89811911	3	4.46666	-	[score_CL=4.46666;score_E=52.3955;score_B=44.8676;score_UC=4.46666]
15	89811909	89811910	3	7.40111	-	[score_CL=7.40111;score_E=48.179;score_B=47.8534;score_UC=7.40111]
15	89811670	89811671	3	1.07796	-	[score_CL=1.07796;score_E=36.9379;score_B=26.9699;score_UC=1.07796]
15	89811669	89811670	3	0.112408	-	[score_CL=0.112408;score_E=40.6052;score_B=25.8773;score_UC=0.112408]
15	89782355	89782356	3	15.458	-	[score_CL=15.458;score_E=84.5418;score_B=98.8454;score_UC=15.458]
15	89782354	89782355	3	7.0285	-	[score_CL=7.0285;score_E=93.4985;score_B=91.2212;score_UC=7.0285]
15	89782348	89782349	3	0.20014	-	[score_CL=0.20014;score_E=85.5928;score_B=70.9042;score_UC=0.20014]
15	89782347	89782348	3	1.19187	-	[score_CL=1.19187;score_E=86.9062;score_B=72.793;score_UC=1.19187]
15	89782346	89782347	3	1.83605	-	[score_CL=1.83605;score_E=83.2516;score_B=73.7513;score_UC=1.83605]
15	89782329	89782330	3	4.86387	-	[score_CL=4.86387;score_E=86.6769;score_B=82.9545;score_UC=4.86387]
15	89782328	89782329	3	2.36336	-	[score_CL=2.36336;score_E=98.0556;score_B=81.5969;score_UC=2.36336]
15	89782327	89782328	3	3.43559	-	[score_CL=3.43559;score_E=87.0912;score_B=80.2457;score_UC=3.43559]
15	89782215	89782216	3	3.16668	-	[score_CL=3.16668;score_E=67.9698;score_B=60.9627;score_UC=3.16668]
15	89782214	89782215	3	2.00194	-	[score_CL=2.00194;score_E=73.9789;score_B=59.8281;score_UC=2.00194]
15	89782213	89782214	3	1.39767	-	[score_CL=1.39767;score_E=70.7073;score_B=58.0893;score_UC=1.39767]
15	89782207	89782208	3	0.832792	-	[score_CL=0.832792;score_E=69.8031;score_B=56.8249;score_UC=0.832792]
15	89782206	89782207	3	1.12085	-	[score_CL=1.12085;score_E=67.9191;score_B=57.1285;score_UC=1.12085]
15	89782108	89782109	3	7.36913	-	[score_CL=7.36913;score_E=88.9632;score_B=92.5758;score_UC=7.36913]
15	89782103	89782104	3	1.16448	-	[score_CL=1.16448;score_E=89.1601;score_B=80.7892;score_UC=1.16448]
15	89782095	89782096	3	0.609389	-	[score_CL=0.609389;score_E=92.5007;score_B=79.5779;score_UC=0.609389]
15	89782094	89782095	3	0.785058	-	[score_CL=0.785058;score_E=101.082;score_B=84.1903;score_UC=0.785058]
15	89782093	89782094	3	5.72554	-	[score_CL=5.72554;score_E=105.294;score_B=99.2363;score_UC=5.72554]
15	89782092	89782093	3	15.1849	-	[score_CL=15.1849;score_E=94.8877;score_B=108.321;score_UC=15.1849]
15	89782091	89782092	3	0.43682	-	[score_CL=0.43682;score_E=106.753;score_B=92.7032;score_UC=0.43682]
15	89782088	89782089	3	2.43411	-	[score_CL=2.43411;score_E=96.7684;score_B=85.3753;score_UC=2.43411]
15	89782087	89782088	3	6.53597	-	[score_CL=6.53597;score_E=95.3805;score_B=90.114;score_UC=6.53597]
15	89782086	89782087	3	5.64184	-	[score_CL=5.64184;score_E=106.61;score_B=96.3016;score_UC=5.64184]
15	89782085	89782086	3	12.2625	-	[score_CL=12.2625;score_E=93.909;score_B=100.814;score_UC=12.2625]
15	89782084	89782085	3	1.68706	-	[score_CL=1.68706;score_E=111.27;score_B=93.0916;score_UC=1.68706]
15	89782083	89782084	3	5.82976	-	[score_CL=5.82976;score_E=90.2698;score_B=86.5062;score_UC=5.82976]
15	89782082	89782083	3	2.57629	-	[score_CL=2.57629;score_E=93.9495;score_B=82.8526;score_UC=2.57629]
15	89782080	89782081	3	2.60489	-	[score_CL=2.60489;score_E=93.4204;score_B=82.3691;score_UC=2.60489]
15	89782079	89782080	3	6.12481	-	[score_CL=6.12481;score_E=86.8007;score_B=85.4573;score_UC=6.12481]
15	89781871	89781872	3	13.174	-	[score_CL=13.174;score_E=110.748;score_B=120.695;score_UC=13.174]
15	89781870	89781871	3	14.305	-	[score_CL=14.305;score_E=121.929;score_B=128.768;score_UC=14.305]
15	89781869	89781870	3	12.1347	-	[score_CL=12.1347;score_E=131.588;score_B=139.126;score_UC=12.1347]
15	89781868	89781869	3	25.5595	-	[score_CL=25.5595;score_E=109.031;score_B=134.591;score_UC=25.5595]
15	89781865	89781866	3	4.74467	-	[score_CL=4.74467;score_E=115.441;score_B=108.696;score_UC=4.74467]
15	89781864	89781865	3	17.3854	-	[score_CL=17.3854;score_E=122.283;score_B=138.324;score_UC=17.3854]
15	89781863	89781864	3	22.6877	-	[score_CL=22.6877;score_E=134.195;score_B=156.726;score_UC=22.6877]
15	89781862	89781863	3	20.5724	-	[score_CL=20.5724;score_E=126.488;score_B=146.966;score_UC=20.5724]
15	89781861	89781862	3	10.2368	-	[score_CL=10.2368;score_E=132.339;score_B=132.64;score_UC=10.2368]
15	89781860	89781861	3	16.3624	-	[score_CL=16.3624;score_E=115.322;score_B=126.336;score_UC=16.3624]
15	89781859	89781860	3	8.19382	-	[score_CL=8.19382;score_E=131.445;score_B=126.235;score_UC=8.19382]
15	89781858	89781859	3	18.3731	-	[score_CL=18.3731;score_E=111.548;score_B=126.769;score_UC=18.3731]
15	89781857	89781858	3	6.73925	-	[score_CL=6.73925;score_E=114.608;score_B=112.156;score_UC=6.73925]
15	89781853	89781854	3	4.7606	-	[score_CL=4.7606;score_E=109.764;score_B=102.934;score_UC=4.7606]
15	89781852	89781853	3	13.2614	-	[score_CL=13.2614;score_E=120.422;score_B=133.683;score_UC=13.2614]
15	89781851	89781852	3	36.4687	-	[score_CL=36.4687;score_E=112.965;score_B=149.433;score_UC=36.4687]
15	89781850	89781851	3	4.9056	-	[score_CL=4.9056;score_E=113.652;score_B=118.564;score_UC=4.9056]
15	89781686	89781687	3	7.61518	-	[score_CL=7.61518;score_E=56.7086;score_B=55.7712;score_UC=7.61518]
15	89781685	89781686	3	6.85642	-	[score_CL=6.85642;score_E=62.5695;score_B=55.6705;score_UC=6.85642]
15	89781684	89781685	3	4.66318	-	[score_CL=4.66318;score_E=58.5676;score_B=51.2384;score_UC=4.66318]
15	89781680	89781681	3	2.9913	-	[score_CL=2.9913;score_E=55.9635;score_B=46.705;score_UC=2.9913]
15	89781679	89781680	3	3.18238	-	[score_CL=3.18238;score_E=56.1458;score_B=47.1345;score_UC=3.18238]
15	89778607	89778608	3	5.71533	-	[score_CL=5.71533;score_E=38.3984;score_B=38.8766;score_UC=5.71533]
15	89778314	89778315	3	3.26358	-	[score_CL=3.26358;score_E=44.9816;score_B=35.3505;score_UC=3.26358]
15	89778313	89778314	3	5.03905	-	[score_CL=5.03905;score_E=51.8653;score_B=42.2622;score_UC=5.03905]
15	89778312	89778313	3	9.5629	-	[score_CL=9.5629;score_E=52.2605;score_B=50.5231;score_UC=9.5629]
15	89778311	89778312	3	9.15005	-	[score_CL=9.15005;score_E=51.5048;score_B=49.8462;score_UC=9.15005]
15	89778310	89778311	3	3.76194	-	[score_CL=3.76194;score_E=49.1632;score_B=40.3518;score_UC=3.76194]
15	89778183	89778184	3	0.249848	-	[score_CL=0.249848;score_E=40.7214;score_B=29.6278;score_UC=0.249848]
15	89777859	89777860	3	1.80514	-	[score_CL=1.80514;score_E=32.457;score_B=22.599;score_UC=1.80514]
15	89777858	89777859	3	2.03782	-	[score_CL=2.03782;score_E=35.7852;score_B=26.1674;score_UC=2.03782]
15	89777857	89777858	3	5.48953	-	[score_CL=5.48953;score_E=31.6242;score_B=29.5265;score_UC=5.48953]
15	89777856	89777857	3	1.10724	-	[score_CL=1.10724;score_E=33.9424;score_B=25.0979;score_UC=1.10724]
15	89777533	89777534	3	0.116798	-	[score_CL=0.116798;score_E=64.8853;score_B=52.706;score_UC=0.116798]
15	89777511	89777512	3	0.106477	-	[score_CL=0.106477;score_E=70.6235;score_B=60.2335;score_UC=0.106477]
15	89777490	89777491	3	5.86609	-	[score_CL=5.86609;score_E=72.9088;score_B=73.6867;score_UC=5.86609]
15	89777394	89777395	3	2.91823	-	[score_CL=2.91823;score_E=88.2721;score_B=79.0763;score_UC=2.91823]
15	89777393	89777394	3	2.98348	-	[score_CL=2.98348;score_E=88.2641;score_B=79.2592;score_UC=2.98348]
15	89777387	89777388	3	1.6564	-	[score_CL=1.6564;score_E=84.4378;score_B=76.9743;score_UC=1.6564]
15	89777377	89777378	3	0.0646016	-	[score_CL=0.0646016;score_E=87.9247;score_B=74.4164;score_UC=0.0646016]
15	89777376	89777377	3	0.239903	-	[score_CL=0.239903;score_E=97.0954;score_B=79.5956;score_UC=0.239903]
15	89777375	89777376	3	5.87564	-	[score_CL=5.87564;score_E=87.1867;score_B=85.1526;score_UC=5.87564]
15	89777374	89777375	3	1.89017	-	[score_CL=1.89017;score_E=97.687;score_B=81.3333;score_UC=1.89017]
15	89777373	89777374	3	2.04025	-	[score_CL=2.04025;score_E=87.5414;score_B=77.5126;score_UC=2.04025]
15	89777273	89777274	3	0.439333	-	[score_CL=0.439333;score_E=59.8416;score_B=47.3862;score_UC=0.439333]
15	89777272	89777273	3	0.431068	-	[score_CL=0.431068;score_E=59.7449;score_B=47.22;score_UC=0.431068]
15	89777182	89777183	3	1.7953	-	[score_CL=1.7953;score_E=64.7903;score_B=52.1923;score_UC=1.7953]
15	89777181	89777182	3	5.81945	-	[score_CL=5.81945;score_E=60.8603;score_B=56.3032;score_UC=5.81945]
15	89777180	89777181	3	3.32447	-	[score_CL=3.32447;score_E=67.1838;score_B=53.9215;score_UC=3.32447]
15	89777179	89777180	3	2.95776	-	[score_CL=2.95776;score_E=60.4423;score_B=50.9144;score_UC=2.95776]
15	89777172	89777173	3	5.69889	-	[score_CL=5.69889;score_E=63.0161;score_B=58.1127;score_UC=5.69889]
15	89777171	89777172	3	7.69088	-	[score_CL=7.69088;score_E=64.8938;score_B=60.3141;score_UC=7.69088]
15	89777170	89777171	3	4.41192	-	[score_CL=4.41192;score_E=63.8652;score_B=56.0376;score_UC=4.41192]
15	89777161	89777162	3	0.664969	-	[score_CL=0.664969;score_E=53.1354;score_B=43.9294;score_UC=0.664969]
15	89641794	89641795	3	2.01206	-	[score_CL=2.01206;score_E=41.6336;score_B=34.8322;score_UC=2.01206]
15	89641792	89641793	3	9.46662	-	[score_CL=9.46662;score_E=61.7265;score_B=70.2607;score_UC=9.46662]
15	89641791	89641792	3	26.5073	-	[score_CL=26.5073;score_E=56.3277;score_B=82.8311;score_UC=26.5073]
15	89641790	89641791	3	5.18746	-	[score_CL=5.18746;score_E=60.8814;score_B=62.9464;score_UC=5.18746]
15	89583113	89583114	3	0.105009	-	[score_CL=0.105009;score_E=45.9019;score_B=33.6397;score_UC=0.105009]
15	89583101	89583102	3	1.2063	-	[score_CL=1.2063;score_E=55.4841;score_B=43.9711;score_UC=1.2063]
15	89583100	89583101	3	1.19703	-	[score_CL=1.19703;score_E=56.3099;score_B=44.7253;score_UC=1.19703]
15	89583089	89583090	3	1.16666	-	[score_CL=1.16666;score_E=68.4075;score_B=54.6551;score_UC=1.16666]
15	89583088	89583089	3	2.58374	-	[score_CL=2.58374;score_E=67.5051;score_B=57.0144;score_UC=2.58374]
15	89583087	89583088	3	2.17919	-	[score_CL=2.17919;score_E=68.3693;score_B=57.4441;score_UC=2.17919]
15	89583083	89583084	3	5.35871	-	[score_CL=5.35871;score_E=76.8104;score_B=71.1811;score_UC=5.35871]
15	89583082	89583083	3	9.19626	-	[score_CL=9.19626;score_E=73.4931;score_B=75.8937;score_UC=9.19626]
15	89583069	89583070	3	1.1209	-	[score_CL=1.1209;score_E=99.1028;score_B=86.2717;score_UC=1.1209]
15	89583068	89583069	3	17.0517	-	[score_CL=17.0517;score_E=90.7792;score_B=106.739;score_UC=17.0517]
15	89583067	89583068	3	9.51018	-	[score_CL=9.51018;score_E=97.7435;score_B=100.421;score_UC=9.51018]
15	89583046	89583047	3	0.131589	-	[score_CL=0.131589;score_E=79.3233;score_B=68.9454;score_UC=0.131589]
15	89306875	89306876	3	11.0089	-	[score_CL=11.0089;score_E=53.7425;score_B=64.7501;score_UC=11.0089]
15	89306874	89306875	3	54.2154	-	[score_CL=62.0012;score_E=54.2154;score_B=116.217;score_UC=54.2154]
15	89306873	89306874	3	20.6636	-	[score_CL=20.6636;score_E=54.1562;score_B=74.8197;score_UC=20.6636]
15	89306872	89306873	3	3.666	-	[score_CL=3.666;score_E=54.3821;score_B=47.7117;score_UC=3.666]
15	89306871	89306872	3	0.527613	-	[score_CL=0.527613;score_E=42.2794;score_B=27.5045;score_UC=0.527613]
15	89306856	89306857	3	1.06246	-	[score_CL=1.06246;score_E=44.0795;score_B=30.5036;score_UC=1.06246]
15	89306855	89306856	3	5.93109	-	[score_CL=5.93109;score_E=36.9171;score_B=35.3425;score_UC=5.93109]
15	89306854	89306855	3	0.785884	-	[score_CL=0.785884;score_E=43.9192;score_B=30.1444;score_UC=0.785884]
15	89288451	89288452	3	1.54959	-	[score_CL=1.54959;score_E=103.355;score_B=92.7174;score_UC=1.54959]
15	89288450	89288451	3	1.38823	-	[score_CL=1.38823;score_E=112.351;score_B=95.3249;score_UC=1.38823]
15	89288449	89288450	3	3.6385	-	[score_CL=3.6385;score_E=118.92;score_B=108.168;score_UC=3.6385]
15	89288448	89288449	3	13.646	-	[score_CL=13.646;score_E=115.346;score_B=122.785;score_UC=13.646]
15	89288447	89288448	3	9.37509	-	[score_CL=9.37509;score_E=134.211;score_B=131.248;score_UC=9.37509]
15	89288446	89288447	3	17.6573	-	[score_CL=17.6573;score_E=133.426;score_B=151.083;score_UC=17.6573]
15	89288445	89288446	3	40.6425	-	[score_CL=40.6425;score_E=141.898;score_B=182.54;score_UC=40.6425]
15	89288444	89288445	3	22.0628	-	[score_CL=22.0628;score_E=144.392;score_B=166.454;score_UC=22.0628]
15	89288443	89288444	3	28.2371	-	[score_CL=28.2371;score_E=141.974;score_B=170.211;score_UC=28.2371]
15	89288442	89288443	3	17.7002	-	[score_CL=17.7002;score_E=145.399;score_B=163.099;score_UC=17.7002]
15	89288441	89288442	3	84.5562	-	[score_CL=84.5562;score_E=144.139;score_B=228.695;score_UC=84.5562]
15	89288440	89288441	3	136.658	-	[score_CL=136.658;score_E=137.081;score_B=273.739;score_UC=136.658]
15	89288439	89288440	3	11.3137	-	[score_CL=11.3137;score_E=145.621;score_B=156.935;score_UC=11.3137]
15	89288438	89288439	3	19.8638	-	[score_CL=19.8638;score_E=126.661;score_B=144.54;score_UC=19.8638]
15	89288437	89288438	3	8.03066	-	[score_CL=8.03066;score_E=126.475;score_B=127.284;score_UC=8.03066]
15	89288427	89288428	3	1.5723	-	[score_CL=1.5723;score_E=115.465;score_B=102.768;score_UC=1.5723]
15	89288426	89288427	3	2.93736	-	[score_CL=2.93736;score_E=113.621;score_B=104.13;score_UC=2.93736]
15	89288425	89288426	3	1.94048	-	[score_CL=1.94048;score_E=120.184;score_B=103.65;score_UC=1.94048]
15	89288424	89288425	3	2.57093	-	[score_CL=2.57093;score_E=123.05;score_B=109.215;score_UC=2.57093]
15	89288423	89288424	3	8.60886	-	[score_CL=8.60886;score_E=119.6;score_B=117.922;score_UC=8.60886]
15	89288422	89288423	3	8.2114	-	[score_CL=8.2114;score_E=117.174;score_B=117.27;score_UC=8.2114]
15	89288355	89288356	3	1.97656	-	[score_CL=1.97656;score_E=53.3307;score_B=46.4625;score_UC=1.97656]
15	89284743	89284744	3	5.05338	-	[score_CL=5.05338;score_E=29.1532;score_B=28.4833;score_UC=5.05338]
15	89284742	89284743	3	5.71076	-	[score_CL=5.71076;score_E=29.1364;score_B=29.0927;score_UC=5.71076]
15	89284741	89284742	3	0.972009	-	[score_CL=0.972009;score_E=30.3504;score_B=23.6747;score_UC=0.972009]
15	89195897	89195898	3	8.71725	-	[score_CL=8.71725;score_E=31.9374;score_B=36.7237;score_UC=8.71725]
15	89195896	89195897	3	5.33253	-	[score_CL=5.33253;score_E=32.1291;score_B=33.3542;score_UC=5.33253]
15	89156140	89156141	3	0.0968836	-	[score_CL=0.0968836;score_E=65.3593;score_B=52.1244;score_UC=0.0968836]
15	89156139	89156140	3	0.157978	-	[score_CL=0.157978;score_E=70.1165;score_B=52.6993;score_UC=0.157978]
15	89156138	89156139	3	1.37236	-	[score_CL=1.37236;score_E=72.2126;score_B=57.7259;score_UC=1.37236]
15	89156137	89156138	3	5.77677	-	[score_CL=5.77677;score_E=63.6776;score_B=61.7829;score_UC=5.77677]
15	89156136	89156137	3	0.396618	-	[score_CL=0.396618;score_E=71.2253;score_B=56.0328;score_UC=0.396618]
15	89156129	89156130	3	6.54166	-	[score_CL=6.54166;score_E=72.199;score_B=68.7687;score_UC=6.54166]
15	89156128	89156129	3	13.6798	-	[score_CL=13.6798;score_E=73.9096;score_B=79.786;score_UC=13.6798]
15	89156127	89156128	3	9.69172	-	[score_CL=9.69172;score_E=88.9817;score_B=86.6821;score_UC=9.69172]
15	89156126	89156127	3	18.1078	-	[score_CL=18.1078;score_E=87.0513;score_B=105.159;score_UC=18.1078]
15	89156125	89156126	3	44.9399	-	[score_CL=44.9399;score_E=83.8212;score_B=128.761;score_UC=44.9399]
15	89156124	89156125	3	9.58497	-	[score_CL=9.58497;score_E=81.5932;score_B=91.1782;score_UC=9.58497]
15	89156123	89156124	3	6.37571	-	[score_CL=6.37571;score_E=65.4523;score_B=61.854;score_UC=6.37571]
15	89155922	89155923	3	4.37891	-	[score_CL=4.81314;score_E=5.81588;score_B=8.05626;score_UC=4.37891]
15	88976268	88976269	3	13.0033	-	[score_CL=13.0033;score_E=99.2484;score_B=112.252;score_UC=13.0033]
15	88976267	88976268	3	32.6362	-	[score_CL=32.6362;score_E=110.45;score_B=143.086;score_UC=32.6362]
15	88976266	88976267	3	18.3141	-	[score_CL=18.3141;score_E=115.035;score_B=133.349;score_UC=18.3141]
15	88976265	88976266	3	16.0336	-	[score_CL=16.0336;score_E=113.046;score_B=123.676;score_UC=16.0336]
15	88976264	88976265	3	14.7261	-	[score_CL=14.7261;score_E=96.9438;score_B=109.856;score_UC=14.7261]
15	88976258	88976259	3	5.79951	-	[score_CL=5.79951;score_E=96.4889;score_B=91.7299;score_UC=5.79951]
15	88976257	88976258	3	11.5875	-	[score_CL=11.5875;score_E=90.7907;score_B=98.102;score_UC=11.5875]
15	88976223	88976224	3	8.69643	-	[score_CL=8.69643;score_E=128.416;score_B=131.977;score_UC=8.69643]
15	88976222	88976223	3	22.9392	-	[score_CL=22.9392;score_E=117.421;score_B=140.358;score_UC=22.9392]
15	88976216	88976217	3	10.0302	-	[score_CL=10.0302;score_E=133.635;score_B=139.512;score_UC=10.0302]
15	88976215	88976216	3	22.5878	-	[score_CL=22.5878;score_E=124.036;score_B=146.622;score_UC=22.5878]
15	88976191	88976192	3	8.63921	-	[score_CL=8.63921;score_E=132.377;score_B=138.595;score_UC=8.63921]
15	88976185	88976186	3	1.30471	-	[score_CL=1.30471;score_E=157.273;score_B=148.581;score_UC=1.30471]
15	88976184	88976185	3	21.4513	-	[score_CL=21.4513;score_E=159.54;score_B=180.991;score_UC=21.4513]
15	88976183	88976184	3	39.6606	-	[score_CL=39.6606;score_E=166.008;score_B=205.669;score_UC=39.6606]
15	88976182	88976183	3	8.7043	-	[score_CL=8.7043;score_E=170.767;score_B=179.471;score_UC=8.7043]
15	88976181	88976182	3	12.6228	-	[score_CL=12.6228;score_E=168.483;score_B=173.274;score_UC=12.6228]
15	88976180	88976181	3	21.4802	-	[score_CL=21.4802;score_E=152.891;score_B=174.365;score_UC=21.4802]
15	88976174	88976175	3	8.83632	-	[score_CL=8.83632;score_E=161.267;score_B=162.609;score_UC=8.83632]
15	88976173	88976174	3	17.0599	-	[score_CL=17.0599;score_E=153.669;score_B=170.335;score_UC=17.0599]
15	88976139	88976140	3	2.54072	-	[score_CL=2.54072;score_E=176.417;score_B=165.415;score_UC=2.54072]
15	88976138	88976139	3	16.1833	-	[score_CL=16.1833;score_E=164.864;score_B=179.309;score_UC=16.1833]
15	88976137	88976138	3	4.56062	-	[score_CL=4.56062;score_E=174.985;score_B=167.897;score_UC=4.56062]
15	88976132	88976133	3	8.71581	-	[score_CL=8.71581;score_E=178.404;score_B=185.694;score_UC=8.71581]
15	88976131	88976132	3	26.9794	-	[score_CL=26.9794;score_E=166.583;score_B=193.563;score_UC=26.9794]
15	88976100	88976101	3	1.08764	-	[score_CL=1.08764;score_E=172.725;score_B=165.325;score_UC=1.08764]
15	88976099	88976100	3	22.9693	-	[score_CL=22.9693;score_E=161.867;score_B=184.832;score_UC=22.9693]
15	88976098	88976099	3	8.58001	-	[score_CL=8.58001;score_E=179.278;score_B=178.519;score_UC=8.58001]
15	88976097	88976098	3	8.4348	-	[score_CL=8.4348;score_E=177.285;score_B=172.463;score_UC=8.4348]
15	88976096	88976097	3	17.3574	-	[score_CL=17.3574;score_E=159.423;score_B=176.478;score_UC=17.3574]
15	88976090	88976091	3	4.88142	-	[score_CL=4.88142;score_E=162.448;score_B=155.857;score_UC=4.88142]
15	88976089	88976090	3	12.4322	-	[score_CL=12.4322;score_E=153.581;score_B=163.017;score_UC=12.4322]
15	88976065	88976066	3	3.43853	-	[score_CL=3.43853;score_E=139.499;score_B=135.252;score_UC=3.43853]
15	88976058	88976059	3	6.86765	-	[score_CL=6.86765;score_E=156.844;score_B=163.084;score_UC=6.86765]
15	88976057	88976058	3	30.1037	-	[score_CL=30.1037;score_E=143.518;score_B=173.622;score_UC=30.1037]
15	88976056	88976057	3	0.459443	-	[score_CL=0.459443;score_E=154.475;score_B=154.409;score_UC=0.459443]
15	88976054	88976055	3	9.70263	-	[score_CL=9.70263;score_E=136.93;score_B=142.801;score_UC=9.70263]
15	88976053	88976054	3	2.53093	-	[score_CL=2.53093;score_E=146.408;score_B=135.186;score_UC=2.53093]
15	88976048	88976049	3	6.78816	-	[score_CL=6.78816;score_E=152.02;score_B=153.995;score_UC=6.78816]
15	88976047	88976048	3	25.0568	-	[score_CL=25.0568;score_E=137.827;score_B=162.884;score_UC=25.0568]
15	88976015	88976016	3	13.3029	-	[score_CL=13.3029;score_E=119.642;score_B=132.377;score_UC=13.3029]
15	88976014	88976015	3	1.81984	-	[score_CL=1.81984;score_E=135.466;score_B=121.42;score_UC=1.81984]
15	88976013	88976014	3	0.774952	-	[score_CL=0.774952;score_E=130.813;score_B=111.59;score_UC=0.774952]
15	88976012	88976013	3	4.01403	-	[score_CL=4.01403;score_E=117.777;score_B=113.689;score_UC=4.01403]
15	88976006	88976007	3	2.09134	-	[score_CL=2.09134;score_E=134.964;score_B=123.817;score_UC=2.09134]
15	88976005	88976006	3	17.6894	-	[score_CL=17.6894;score_E=116.924;score_B=134.603;score_UC=17.6894]
15	88975973	88975974	3	15.9806	-	[score_CL=15.9806;score_E=118.971;score_B=134.322;score_UC=15.9806]
15	88975972	88975973	3	5.52093	-	[score_CL=5.52093;score_E=139.51;score_B=128.87;score_UC=5.52093]
15	88975971	88975972	3	8.85919	-	[score_CL=8.85919;score_E=129.468;score_B=126.048;score_UC=8.85919]
15	88975970	88975971	3	10.2454	-	[score_CL=10.2454;score_E=122.7;score_B=126.857;score_UC=10.2454]
15	88975929	88975930	3	11.9746	-	[score_CL=11.9746;score_E=139.521;score_B=147.104;score_UC=11.9746]
15	88975928	88975929	3	10.126	-	[score_CL=10.126;score_E=142.366;score_B=145.766;score_UC=10.126]
15	88975922	88975923	3	20.3165	-	[score_CL=20.3165;score_E=152.547;score_B=172.853;score_UC=20.3165]
15	88975921	88975922	3	20.2288	-	[score_CL=20.2288;score_E=152.307;score_B=172.531;score_UC=20.2288]
15	88975890	88975891	3	4.73242	-	[score_CL=4.73242;score_E=166.769;score_B=161.276;score_UC=4.73242]
15	88975889	88975890	3	20.5534	-	[score_CL=20.5534;score_E=153.934;score_B=174.437;score_UC=20.5534]
15	88975888	88975889	3	2.24199	-	[score_CL=2.24199;score_E=168.116;score_B=159.061;score_UC=2.24199]
15	88975887	88975888	3	1.09298	-	[score_CL=1.09298;score_E=160.024;score_B=141.447;score_UC=1.09298]
15	88975886	88975887	3	2.7874	-	[score_CL=2.7874;score_E=149.334;score_B=142.455;score_UC=2.7874]
15	88975879	88975880	3	0.0692145	-	[score_CL=0.0692145;score_E=150.559;score_B=139.482;score_UC=0.0692145]
15	88975844	88975845	3	7.66312	-	[score_CL=7.66312;score_E=155.574;score_B=159.879;score_UC=7.66312]
15	88975837	88975838	3	5.62777	-	[score_CL=5.62777;score_E=156.666;score_B=156.798;score_UC=5.62777]
15	88975806	88975807	3	3.32677	-	[score_CL=3.32677;score_E=181.309;score_B=181.03;score_UC=3.32677]
15	88975805	88975806	3	27.7755	-	[score_CL=27.7755;score_E=164.316;score_B=192.091;score_UC=27.7755]
15	88975802	88975803	3	10.1415	-	[score_CL=10.1415;score_E=161.628;score_B=170.34;score_UC=10.1415]
15	88975796	88975797	3	13.121	-	[score_CL=13.121;score_E=182.486;score_B=195.585;score_UC=13.121]
15	88975795	88975796	3	27.5916	-	[score_CL=27.5916;score_E=175.191;score_B=202.783;score_UC=27.5916]
15	88975763	88975764	3	18.7524	-	[score_CL=18.7524;score_E=164.125;score_B=182.877;score_UC=18.7524]
15	88975760	88975761	3	0.0964637	-	[score_CL=0.0964637;score_E=169.286;score_B=154.574;score_UC=0.0964637]
15	88975759	88975760	3	0.992033	-	[score_CL=0.992033;score_E=165.374;score_B=155.483;score_UC=0.992033]
15	88975754	88975755	3	5.14927	-	[score_CL=5.14927;score_E=179.443;score_B=173.39;score_UC=5.14927]
15	88975753	88975754	3	14.4502	-	[score_CL=14.4502;score_E=169.333;score_B=182.406;score_UC=14.4502]
15	88975721	88975722	3	14.9511	-	[score_CL=14.9511;score_E=164.185;score_B=179.118;score_UC=14.9511]
15	88975718	88975719	3	4.45981	-	[score_CL=4.45981;score_E=164.196;score_B=162.173;score_UC=4.45981]
15	88975711	88975712	3	19.0477	-	[score_CL=19.0477;score_E=164.288;score_B=183.335;score_UC=19.0477]
15	88975680	88975681	3	1.29045	-	[score_CL=1.29045;score_E=185.839;score_B=183.877;score_UC=1.29045]
15	88975679	88975680	3	28.2334	-	[score_CL=28.2334;score_E=166.897;score_B=195.13;score_UC=28.2334]
15	88975676	88975677	3	6.02461	-	[score_CL=6.02461;score_E=165.553;score_B=166.587;score_UC=6.02461]
15	88975670	88975671	3	1.37259	-	[score_CL=1.37259;score_E=185.238;score_B=172.272;score_UC=1.37259]
15	88975669	88975670	3	16.0572	-	[score_CL=16.0572;score_E=167.422;score_B=183.45;score_UC=16.0572]
15	88975637	88975638	3	16.4333	-	[score_CL=16.4333;score_E=167.076;score_B=183.505;score_UC=16.4333]
15	88975634	88975635	3	2.46236	-	[score_CL=2.46236;score_E=167.567;score_B=161.178;score_UC=2.46236]
15	88975628	88975629	3	1.56345	-	[score_CL=1.56345;score_E=187.521;score_B=176.334;score_UC=1.56345]
15	88975627	88975628	3	18.5304	-	[score_CL=18.5304;score_E=168.922;score_B=187.449;score_UC=18.5304]
15	88975596	88975597	3	2.06004	-	[score_CL=2.06004;score_E=183.624;score_B=171.642;score_UC=2.06004]
15	88975595	88975596	3	15.3617	-	[score_CL=15.3617;score_E=167.193;score_B=182.453;score_UC=15.3617]
15	88975593	88975594	3	0.199786	-	[score_CL=0.199786;score_E=174.88;score_B=159.467;score_UC=0.199786]
15	88975592	88975593	3	5.55728	-	[score_CL=5.55728;score_E=165.278;score_B=164.647;score_UC=5.55728]
15	88975586	88975587	3	6.6586	-	[score_CL=6.6586;score_E=178.327;score_B=175.287;score_UC=6.6586]
15	88975585	88975586	3	14.7959	-	[score_CL=14.7959;score_E=169.721;score_B=182.963;score_UC=14.7959]
15	88975554	88975555	3	7.34406	-	[score_CL=7.34406;score_E=172.384;score_B=171.12;score_UC=7.34406]
15	88975553	88975554	3	19.7071	-	[score_CL=19.7071;score_E=159.901;score_B=179.578;score_UC=19.7071]
15	88975544	88975545	3	7.73255	-	[score_CL=7.73255;score_E=169.507;score_B=177.027;score_UC=7.73255]
15	88975543	88975544	3	30.4985	-	[score_CL=30.4985;score_E=156.328;score_B=186.826;score_UC=30.4985]
15	88975511	88975512	3	9.2841	-	[score_CL=9.2841;score_E=139.154;score_B=146.565;score_UC=9.2841]
15	88975508	88975509	3	1.12038	-	[score_CL=1.12038;score_E=138.714;score_B=130.267;score_UC=1.12038]
15	88975501	88975502	3	3.6115	-	[score_CL=3.6115;score_E=138.167;score_B=134.44;score_UC=3.6115]
15	88975470	88975471	3	9.71484	-	[score_CL=9.71484;score_E=158.418;score_B=161.494;score_UC=9.71484]
15	88975469	88975470	3	16.0058	-	[score_CL=16.0058;score_E=152.417;score_B=167.543;score_UC=16.0058]
15	88975460	88975461	3	9.99967	-	[score_CL=9.99967;score_E=155.605;score_B=159.25;score_UC=9.99967]
15	88975459	88975460	3	9.99967	-	[score_CL=9.99967;score_E=155.947;score_B=159.592;score_UC=9.99967]
15	88975425	88975426	3	4.21856	-	[score_CL=4.21856;score_E=169.556;score_B=161.647;score_UC=4.21856]
15	88975424	88975425	3	12.8519	-	[score_CL=12.8519;score_E=159.714;score_B=170.273;score_UC=12.8519]
15	88975418	88975419	3	8.46168	-	[score_CL=8.46168;score_E=174.289;score_B=175.014;score_UC=8.46168]
15	88975417	88975418	3	18.7593	-	[score_CL=18.7593;score_E=164.107;score_B=182.783;score_UC=18.7593]
15	88975386	88975387	3	12.9362	-	[score_CL=12.9362;score_E=169.939;score_B=182.872;score_UC=12.9362]
15	88975385	88975386	3	29.5073	-	[score_CL=29.5073;score_E=162.038;score_B=191.546;score_UC=29.5073]
15	88975383	88975384	3	5.67417	-	[score_CL=5.67417;score_E=148.645;score_B=148.831;score_UC=5.67417]
15	88975376	88975377	3	4.79253	-	[score_CL=4.79253;score_E=166.244;score_B=160.623;score_UC=4.79253]
15	88975375	88975376	3	20.2471	-	[score_CL=20.2471;score_E=150.576;score_B=170.816;score_UC=20.2471]
15	88975343	88975344	3	12.3817	-	[score_CL=12.3817;score_E=138.719;score_B=150.755;score_UC=12.3817]
15	88975340	88975341	3	5.9028	-	[score_CL=5.9028;score_E=138.143;score_B=138.757;score_UC=5.9028]
15	88975333	88975334	3	5.93218	-	[score_CL=5.93218;score_E=137.654;score_B=138.559;score_UC=5.93218]
15	88975302	88975303	3	11.7395	-	[score_CL=11.7395;score_E=162.918;score_B=174.612;score_UC=11.7395]
15	88975301	88975302	3	28.2109	-	[score_CL=28.2109;score_E=154.416;score_B=182.627;score_UC=28.2109]
15	88975292	88975293	3	3.6105	-	[score_CL=3.6105;score_E=157.3;score_B=148.187;score_UC=3.6105]
15	88975291	88975292	3	10.0326	-	[score_CL=10.0326;score_E=149.289;score_B=154.905;score_UC=10.0326]
15	88975257	88975258	3	0.130407	-	[score_CL=0.130407;score_E=172.775;score_B=159.609;score_UC=0.130407]
15	88975256	88975257	3	18.0646	-	[score_CL=18.0646;score_E=155.355;score_B=173.404;score_UC=18.0646]
15	88975255	88975256	3	2.15493	-	[score_CL=2.15493;score_E=171.386;score_B=161.593;score_UC=2.15493]
15	88975250	88975251	3	12.7837	-	[score_CL=12.7837;score_E=172.318;score_B=185.101;score_UC=12.7837]
15	88975249	88975250	3	31.5377	-	[score_CL=31.5377;score_E=164.428;score_B=195.965;score_UC=31.5377]
15	88975226	88975227	3	0.820931	-	[score_CL=0.820931;score_E=150.501;score_B=136.342;score_UC=0.820931]
15	88975225	88975226	3	2.83529	-	[score_CL=2.83529;score_E=144.376;score_B=137.84;score_UC=2.83529]
15	88975218	88975219	3	5.09736	-	[score_CL=5.09736;score_E=159.685;score_B=156.872;score_UC=5.09736]
15	88975217	88975218	3	22.9791	-	[score_CL=22.9791;score_E=143.771;score_B=166.75;score_UC=22.9791]
15	88975208	88975209	3	1.46053	-	[score_CL=1.46053;score_E=153.603;score_B=142.324;score_UC=1.46053]
15	88975207	88975208	3	18.5604	-	[score_CL=18.5604;score_E=134.293;score_B=152.851;score_UC=18.5604]
15	88975175	88975176	3	15.9602	-	[score_CL=15.9602;score_E=119.572;score_B=135.115;score_UC=15.9602]
15	88975174	88975175	3	4.486	-	[score_CL=4.486;score_E=135.527;score_B=124.486;score_UC=4.486]
15	88975173	88975174	3	3.58255	-	[score_CL=3.58255;score_E=133.126;score_B=118.947;score_UC=3.58255]
15	88975172	88975173	3	11.0557	-	[score_CL=11.0557;score_E=117.195;score_B=124.86;score_UC=11.0557]
15	88975166	88975167	3	2.93495	-	[score_CL=2.93495;score_E=131.527;score_B=122.642;score_UC=2.93495]
15	88975165	88975166	3	19.3352	-	[score_CL=19.3352;score_E=113.873;score_B=133.204;score_UC=19.3352]
15	88975134	88975135	3	0.727374	-	[score_CL=0.727374;score_E=125.426;score_B=115.08;score_UC=0.727374]
15	88975133	88975134	3	20.3731	-	[score_CL=20.3731;score_E=114.403;score_B=134.725;score_UC=20.3731]
15	88975132	88975133	3	8.39582	-	[score_CL=8.39582;score_E=132.182;score_B=128.713;score_UC=8.39582]
15	88975131	88975132	3	8.31527	-	[score_CL=8.31527;score_E=122.438;score_B=117.365;score_UC=8.31527]
15	88975130	88975131	3	9.09612	-	[score_CL=9.09612;score_E=113.175;score_B=115.056;score_UC=9.09612]
15	88975124	88975125	3	3.36131	-	[score_CL=3.36131;score_E=125.47;score_B=119.697;score_UC=3.36131]
15	88975123	88975124	3	22.1951	-	[score_CL=22.1951;score_E=108.417;score_B=130.612;score_UC=22.1951]
15	88975092	88975093	3	6.01062	-	[score_CL=6.01062;score_E=129.974;score_B=135.718;score_UC=6.01062]
15	88975091	88975092	3	31.6129	-	[score_CL=31.6129;score_E=129.398;score_B=161.01;score_UC=31.6129]
15	88975090	88975091	3	13.7358	-	[score_CL=13.7358;score_E=138.632;score_B=152.355;score_UC=13.7358]
15	88975089	88975090	3	9.56152	-	[score_CL=9.56152;score_E=144.213;score_B=143.902;score_UC=9.56152]
15	88975088	88975089	3	22.7399	-	[score_CL=22.7399;score_E=119.807;score_B=142.545;score_UC=22.7399]
15	88975082	88975083	3	10.9054	-	[score_CL=10.9054;score_E=130.665;score_B=136.431;score_UC=10.9054]
15	88975081	88975082	3	19.5545	-	[score_CL=19.5545;score_E=122.534;score_B=142.048;score_UC=19.5545]
15	88975058	88975059	3	3.28149	-	[score_CL=3.28149;score_E=128.448;score_B=118.645;score_UC=3.28149]
15	88975057	88975058	3	11.168	-	[score_CL=11.168;score_E=118.431;score_B=126.561;score_UC=11.168]
15	88975051	88975052	3	3.69115	-	[score_CL=3.69115;score_E=135.934;score_B=136.382;score_UC=3.69115]
15	88975050	88975051	3	28.1036	-	[score_CL=28.1036;score_E=139.671;score_B=167.774;score_UC=28.1036]
15	88975049	88975050	3	48.7181	-	[score_CL=48.7181;score_E=148.292;score_B=197.01;score_UC=48.7181]
15	88975048	88975049	3	13.6254	-	[score_CL=13.6254;score_E=155.158;score_B=168.783;score_UC=13.6254]
15	88975047	88975048	3	23.9501	-	[score_CL=23.9501;score_E=149.561;score_B=173.509;score_UC=23.9501]
15	88975046	88975047	3	24.3949	-	[score_CL=24.3949;score_E=138.641;score_B=163.036;score_UC=24.3949]
15	88975045	88975046	3	3.98639	-	[score_CL=3.98639;score_E=136.228;score_B=133.058;score_UC=3.98639]
15	88975044	88975045	3	1.30154	-	[score_CL=1.30154;score_E=129.848;score_B=111.252;score_UC=1.30154]
15	88975043	88975044	3	2.98585	-	[score_CL=2.98585;score_E=117.06;score_B=110.409;score_UC=2.98585]
15	88975040	88975041	3	19.5856	-	[score_CL=19.5856;score_E=135.642;score_B=155.228;score_UC=19.5856]
15	88975039	88975040	3	34.1027	-	[score_CL=34.1027;score_E=133.729;score_B=167.832;score_UC=34.1027]
15	88965481	88965482	3	1.42032	-	[score_CL=1.42032;score_E=33.371;score_B=26.0108;score_UC=1.42032]
15	88965480	88965481	3	5.5678	-	[score_CL=5.5678;score_E=30.4699;score_B=30.1304;score_UC=5.5678]
15	88956923	88956924	3	17.6205	-	[score_CL=17.6205;score_E=118.29;score_B=135.66;score_UC=17.6205]
15	88956922	88956923	3	12.863	-	[score_CL=12.863;score_E=140.105;score_B=144.272;score_UC=12.863]
15	88956921	88956922	3	17.0969	-	[score_CL=17.0969;score_E=139.141;score_B=156.237;score_UC=17.0969]
15	88956920	88956921	3	41.8965	-	[score_CL=41.8965;score_E=143.402;score_B=185.298;score_UC=41.8965]
15	88956919	88956920	3	40.0187	-	[score_CL=40.0187;score_E=133.078;score_B=173.096;score_UC=40.0187]
15	88956918	88956919	3	7.83815	-	[score_CL=7.83815;score_E=131.687;score_B=139.524;score_UC=7.83815]
15	88956917	88956918	3	6.28178	-	[score_CL=6.28178;score_E=114.443;score_B=110.636;score_UC=6.28178]
15	88956821	88956822	3	11.9308	-	[score_CL=11.9308;score_E=102.826;score_B=110.403;score_UC=11.9308]
15	88956820	88956821	3	18.1667	-	[score_CL=18.1667;score_E=96.7072;score_B=114.722;score_UC=18.1667]
15	88956769	88956770	3	2.92735	-	[score_CL=2.92735;score_E=101.652;score_B=95.3456;score_UC=2.92735]
15	88956768	88956769	3	0.445836	-	[score_CL=0.445836;score_E=108.325;score_B=93.432;score_UC=0.445836]
15	88956749	88956750	3	5.04218	-	[score_CL=5.04218;score_E=113.473;score_B=112.608;score_UC=5.04218]
15	88956694	88956695	3	8.92968	-	[score_CL=8.92968;score_E=156.004;score_B=162.711;score_UC=8.92968]
15	88956686	88956687	3	1.26643	-	[score_CL=1.26643;score_E=162.821;score_B=151.691;score_UC=1.26643]
15	88956685	88956686	3	1.15895	-	[score_CL=1.15895;score_E=175.137;score_B=157.796;score_UC=1.15895]
15	88956684	88956685	3	7.24324	-	[score_CL=7.24324;score_E=174.037;score_B=170.744;score_UC=7.24324]
15	88956683	88956684	3	11.9337	-	[score_CL=11.9337;score_E=168.149;score_B=175.746;score_UC=11.9337]
15	88956681	88956682	3	3.4153	-	[score_CL=3.4153;score_E=167.357;score_B=158.31;score_UC=3.4153]
15	88956680	88956681	3	4.16419	-	[score_CL=4.16419;score_E=165.659;score_B=159.322;score_UC=4.16419]
15	88956672	88956673	3	10.0509	-	[score_CL=10.0509;score_E=170.882;score_B=174.691;score_UC=10.0509]
15	88956671	88956672	3	7.9842	-	[score_CL=7.9842;score_E=174.883;score_B=172.672;score_UC=7.9842]
15	88956670	88956671	3	1.67742	-	[score_CL=1.67742;score_E=176.463;score_B=161.665;score_UC=1.67742]
15	88956669	88956670	3	1.00608	-	[score_CL=1.00608;score_E=167.999;score_B=154.798;score_UC=1.00608]
15	88956658	88956659	3	3.46966	-	[score_CL=3.46966;score_E=161.213;score_B=156.577;score_UC=3.46966]
15	88956649	88956650	3	6.28551	-	[score_CL=6.28551;score_E=171.986;score_B=168.206;score_UC=6.28551]
15	88956648	88956649	3	15.5646	-	[score_CL=15.5646;score_E=170.956;score_B=180.676;score_UC=15.5646]
15	88956647	88956648	3	9.21615	-	[score_CL=9.21615;score_E=171.162;score_B=172.455;score_UC=9.21615]
15	88956646	88956647	3	0.218758	-	[score_CL=0.218758;score_E=167.931;score_B=152.6;score_UC=0.218758]
15	88956635	88956636	3	8.96794	-	[score_CL=8.96794;score_E=163.49;score_B=164.969;score_UC=8.96794]
15	88956634	88956635	3	18.3014	-	[score_CL=18.3014;score_E=167.888;score_B=182.717;score_UC=18.3014]
15	88956633	88956634	3	14.8031	-	[score_CL=14.8031;score_E=163.014;score_B=174.683;score_UC=14.8031]
15	88956632	88956633	3	1.7255	-	[score_CL=1.7255;score_E=174.307;score_B=156.498;score_UC=1.7255]
15	88956631	88956632	3	10.5821	-	[score_CL=10.5821;score_E=154.021;score_B=156.962;score_UC=10.5821]
15	88956630	88956631	3	10.9443	-	[score_CL=10.9443;score_E=155.379;score_B=156.659;score_UC=10.9443]
15	88956629	88956630	3	4.61126	-	[score_CL=4.61126;score_E=151.249;score_B=144.121;score_UC=4.61126]
15	88956521	88956522	3	3.29441	-	[score_CL=3.29441;score_E=59.3653;score_B=52.2922;score_UC=3.29441]
15	88956520	88956521	3	2.30036	-	[score_CL=2.30036;score_E=62.9491;score_B=51.0205;score_UC=2.30036]
15	88956422	88956423	3	4.302	-	[score_CL=4.302;score_E=32.7791;score_B=30.4861;score_UC=4.302]
15	88956376	88956377	3	2.29196	-	[score_CL=2.29196;score_E=37.7187;score_B=27.5308;score_UC=2.29196]
15	88956375	88956376	3	2.40378	-	[score_CL=2.40378;score_E=37.696;score_B=27.6114;score_UC=2.40378]
15	88956261	88956262	3	0.492657	-	[score_CL=0.492657;score_E=33.9191;score_B=24.472;score_UC=0.492657]
15	88955952	88955953	3	2.03385	-	[score_CL=2.03385;score_E=59.8204;score_B=47.9822;score_UC=2.03385]
15	88955951	88955952	3	3.32883	-	[score_CL=3.32883;score_E=60.0797;score_B=49.3843;score_UC=3.32883]
15	88955950	88955951	3	3.20423	-	[score_CL=3.20423;score_E=57.8506;score_B=49.0288;score_UC=3.20423]
15	88744701	88744702	3	12.7936	-	[score_CL=12.7936;score_E=48.0721;score_B=58.0683;score_UC=12.7936]
15	88744700	88744701	3	5.13392	-	[score_CL=5.13392;score_E=56.5897;score_B=50.5347;score_UC=5.13392]
15	88744698	88744699	3	17.714	-	[score_CL=17.714;score_E=59.7598;score_B=77.248;score_UC=17.714]
15	88744697	88744698	3	16.6919	-	[score_CL=16.6919;score_E=68.2568;score_B=80.911;score_UC=16.6919]
15	88744696	88744697	3	8.437	-	[score_CL=8.437;score_E=71.7519;score_B=66.9336;score_UC=8.437]
15	88744695	88744696	3	11.9049	-	[score_CL=11.9049;score_E=57.2532;score_B=59.9083;score_UC=11.9049]
15	88744694	88744695	3	5.65941	-	[score_CL=5.65941;score_E=60.8302;score_B=51.18;score_UC=5.65941]
15	88744693	88744694	3	4.90012	-	[score_CL=4.90012;score_E=49.5987;score_B=43.3424;score_UC=4.90012]
15	88713783	88713784	3	1.20133	-	[score_CL=1.20133;score_E=43.3249;score_B=33.325;score_UC=1.20133]
15	88713782	88713783	3	0.566612	-	[score_CL=0.566612;score_E=49.9985;score_B=33.3572;score_UC=0.566612]
15	88713781	88713782	3	0.529362	-	[score_CL=0.529362;score_E=45.9622;score_B=33.4476;score_UC=0.529362]
15	88688269	88688270	3	4.26887	-	[score_CL=4.26887;score_E=91.4118;score_B=86.1427;score_UC=4.26887]
15	88688268	88688269	3	21.5759	-	[score_CL=21.5759;score_E=76.5314;score_B=98.106;score_UC=21.5759]
15	88688262	88688263	3	15.2473	-	[score_CL=15.2473;score_E=79.7823;score_B=95.016;score_UC=15.2473]
15	88688193	88688194	3	1.31955	-	[score_CL=1.31955;score_E=116.647;score_B=103.162;score_UC=1.31955]
15	88688192	88688193	3	8.89074	-	[score_CL=8.89074;score_E=113.995;score_B=113.907;score_UC=8.89074]
15	88688191	88688192	3	8.75725	-	[score_CL=8.75725;score_E=122.34;score_B=118.12;score_UC=8.75725]
15	88688190	88688191	3	9.97167	-	[score_CL=9.97167;score_E=117.441;score_B=116.285;score_UC=9.97167]
15	88688189	88688190	3	5.50419	-	[score_CL=5.50419;score_E=113.681;score_B=108.169;score_UC=5.50419]
15	88688187	88688188	3	3.30082	-	[score_CL=3.30082;score_E=115.289;score_B=105.392;score_UC=3.30082]
15	88688186	88688187	3	10.5664	-	[score_CL=10.5664;score_E=120.463;score_B=122.014;score_UC=10.5664]
15	88688185	88688186	3	15.0478	-	[score_CL=15.0478;score_E=132.874;score_B=147.922;score_UC=15.0478]
15	88688184	88688185	3	48.0043	-	[score_CL=48.0043;score_E=137.039;score_B=185.043;score_UC=48.0043]
15	88688183	88688184	3	28.9247	-	[score_CL=28.9247;score_E=140.916;score_B=169.841;score_UC=28.9247]
15	88688182	88688183	3	46.2135	-	[score_CL=46.2135;score_E=140.599;score_B=186.812;score_UC=46.2135]
15	88688181	88688182	3	40.4395	-	[score_CL=40.4395;score_E=121.138;score_B=161.577;score_UC=40.4395]
15	88688180	88688181	3	1.09809	-	[score_CL=1.09809;score_E=129.975;score_B=131.351;score_UC=1.09809]
15	88688179	88688180	3	6.52065	-	[score_CL=6.52065;score_E=109.627;score_B=104.98;score_UC=6.52065]
15	88688178	88688179	3	8.11377	-	[score_CL=8.11377;score_E=109.322;score_B=106.31;score_UC=8.11377]
15	88688177	88688178	3	3.20755	-	[score_CL=3.20755;score_E=109.555;score_B=99.6129;score_UC=3.20755]
15	88688161	88688162	3	18.1611	-	[score_CL=18.1611;score_E=101.104;score_B=119.116;score_UC=18.1611]
15	88688160	88688161	3	8.6171	-	[score_CL=8.6171;score_E=120.222;score_B=115.996;score_UC=8.6171]
15	88688159	88688160	3	10.2742	-	[score_CL=10.2742;score_E=120.688;score_B=130.793;score_UC=10.2742]
15	88688158	88688159	3	33.6614	-	[score_CL=33.6614;score_E=121.851;score_B=155.512;score_UC=33.6614]
15	88688157	88688158	3	25.5527	-	[score_CL=25.5527;score_E=114.068;score_B=139.62;score_UC=25.5527]
15	88688156	88688157	3	4.2518	-	[score_CL=4.2518;score_E=110.346;score_B=109.221;score_UC=4.2518]
15	88688155	88688156	3	0.553976	-	[score_CL=0.553976;score_E=98.2374;score_B=83.4755;score_UC=0.553976]
15	88688017	88688018	3	2.50776	-	[score_CL=2.50776;score_E=51.583;score_B=40.5129;score_UC=2.50776]
15	88688016	88688017	3	4.21634	-	[score_CL=4.21634;score_E=47.522;score_B=42.3115;score_UC=4.21634]
15	88687966	88687967	3	3.83078	-	[score_CL=3.83078;score_E=51.9395;score_B=44.8345;score_UC=3.83078]
15	88687965	88687966	3	3.34987	-	[score_CL=3.34987;score_E=72.6145;score_B=58.6246;score_UC=3.34987]
15	88687964	88687965	3	17.549	-	[score_CL=17.549;score_E=71.7501;score_B=89.2818;score_UC=17.549]
15	88687963	88687964	3	26.6423	-	[score_CL=26.6423;score_E=85.7238;score_B=112.366;score_UC=26.6423]
15	88687962	88687963	3	78.8101	-	[score_CL=78.8101;score_E=87.5434;score_B=166.353;score_UC=78.8101]
15	88687961	88687962	3	49.2776	-	[score_CL=49.2776;score_E=87.514;score_B=136.792;score_UC=49.2776]
15	88687960	88687961	3	28.4824	-	[score_CL=28.4824;score_E=87.4801;score_B=115.963;score_UC=28.4824]
15	88687959	88687960	3	33.991	-	[score_CL=33.991;score_E=82.3257;score_B=116.317;score_UC=33.991]
15	88687958	88687959	3	15.4107	-	[score_CL=15.4107;score_E=79.7558;score_B=95.1662;score_UC=15.4107]
15	88687957	88687958	3	12.8772	-	[score_CL=12.8772;score_E=69.3143;score_B=73.6545;score_UC=12.8772]
15	88687956	88687957	3	6.31286	-	[score_CL=6.31286;score_E=61.2632;score_B=57.0432;score_UC=6.31286]
15	88687856	88687857	3	3.92978	-	[score_CL=3.92978;score_E=36.4727;score_B=33.3435;score_UC=3.92978]
15	88687793	88687794	3	2.40447	-	[score_CL=2.40447;score_E=45.3703;score_B=37.2098;score_UC=2.40447]
15	88687792	88687793	3	1.05664	-	[score_CL=1.05664;score_E=49.6199;score_B=36.0444;score_UC=1.05664]
15	88687743	88687744	3	1.19734	-	[score_CL=1.19734;score_E=57.3643;score_B=45.8781;score_UC=1.19734]
15	88687742	88687743	3	1.17554	-	[score_CL=1.17554;score_E=57.7318;score_B=46.081;score_UC=1.17554]
15	88687686	88687687	3	3.14415	-	[score_CL=3.14415;score_E=65.0498;score_B=57.668;score_UC=3.14415]
15	88687685	88687686	3	2.21561	-	[score_CL=2.21561;score_E=72.2627;score_B=57.0012;score_UC=2.21561]
15	88687684	88687685	3	2.3121	-	[score_CL=2.3121;score_E=78.8686;score_B=63.6687;score_UC=2.3121]
15	88687683	88687684	3	9.85906	-	[score_CL=9.85906;score_E=81.8796;score_B=82.9103;score_UC=9.85906]
15	88687682	88687683	3	17.2618	-	[score_CL=17.2618;score_E=72.0932;score_B=89.0159;score_UC=17.2618]
15	88687487	88687488	3	2.2077	-	[score_CL=2.2077;score_E=95.1417;score_B=88.7104;score_UC=2.2077]
15	88687478	88687479	3	0.61668	-	[score_CL=0.61668;score_E=97.4617;score_B=86.8359;score_UC=0.61668]
15	88687473	88687474	3	18.669	-	[score_CL=18.669;score_E=100.152;score_B=118.807;score_UC=18.669]
15	88687472	88687473	3	3.57969	-	[score_CL=3.57969;score_E=117.473;score_B=108.093;score_UC=3.57969]
15	88687471	88687472	3	1.51723	-	[score_CL=1.51723;score_E=103.879;score_B=90.8971;score_UC=1.51723]
15	88687460	88687461	3	13.9479	-	[score_CL=13.9479;score_E=97.3864;score_B=111.286;score_UC=13.9479]
15	88687417	88687418	3	1.14662	-	[score_CL=1.14662;score_E=97.8682;score_B=89.4411;score_UC=1.14662]
15	88687415	88687416	3	0.247878	-	[score_CL=0.247878;score_E=118.25;score_B=105.619;score_UC=0.247878]
15	88687414	88687415	3	18.5805	-	[score_CL=18.5805;score_E=98.5092;score_B=117.089;score_UC=18.5805]
15	88687410	88687411	3	1.04878	-	[score_CL=1.04878;score_E=97.4742;score_B=88.9001;score_UC=1.04878]
15	88687390	88687391	3	10.9898	-	[score_CL=10.9898;score_E=113.397;score_B=118.435;score_UC=10.9898]
15	88687389	88687390	3	17.5074	-	[score_CL=17.5074;score_E=126.662;score_B=144.17;score_UC=17.5074]
15	88687388	88687389	3	41.8028	-	[score_CL=41.8028;score_E=132.856;score_B=174.659;score_UC=41.8028]
15	88687387	88687388	3	45.2925	-	[score_CL=45.2925;score_E=129.71;score_B=175.003;score_UC=45.2925]
15	88687386	88687387	3	15.666	-	[score_CL=15.666;score_E=113.885;score_B=129.551;score_UC=15.666]
15	88687371	88687372	3	9.04189	-	[score_CL=9.04189;score_E=111.672;score_B=114.281;score_UC=9.04189]
15	88687370	88687371	3	20.9136	-	[score_CL=20.9136;score_E=120.951;score_B=141.864;score_UC=20.9136]
15	88687369	88687370	3	60.277	-	[score_CL=60.277;score_E=130.725;score_B=191.002;score_UC=60.277]
15	88687368	88687369	3	72.9677	-	[score_CL=72.9677;score_E=130.652;score_B=203.62;score_UC=72.9677]
15	88687367	88687368	3	47.3269	-	[score_CL=47.3269;score_E=116.372;score_B=163.699;score_UC=47.3269]
15	88687366	88687367	3	6.48432	-	[score_CL=6.48432;score_E=122.485;score_B=128.971;score_UC=6.48432]
15	88687365	88687366	3	12.5547	-	[score_CL=12.5547;score_E=107.129;score_B=110.763;score_UC=12.5547]
15	88687364	88687365	3	10.4775	-	[score_CL=10.4775;score_E=103.337;score_B=107.07;score_UC=10.4775]
15	88687363	88687364	3	0.321668	-	[score_CL=0.321668;score_E=111.602;score_B=91.228;score_UC=0.321668]
15	88687362	88687363	3	2.49839	-	[score_CL=2.49839;score_E=109.019;score_B=96.9203;score_UC=2.49839]
15	88687361	88687362	3	15.9174	-	[score_CL=15.9174;score_E=97.5005;score_B=110.885;score_UC=15.9174]
15	88687360	88687361	3	5.78702	-	[score_CL=5.78702;score_E=105.246;score_B=100.52;score_UC=5.78702]
15	88687296	88687297	3	3.87149	-	[score_CL=3.87149;score_E=92.6238;score_B=96.5159;score_UC=3.87149]
15	88687295	88687296	3	49.3369	-	[score_CL=49.3369;score_E=96.2791;score_B=145.616;score_UC=49.3369]
15	88687294	88687295	3	32.706	-	[score_CL=32.706;score_E=101.343;score_B=134.048;score_UC=32.706]
15	88687293	88687294	3	10.49	-	[score_CL=10.49;score_E=90.6155;score_B=101.105;score_UC=10.49]
15	88687288	88687289	3	14.0221	-	[score_CL=14.0221;score_E=70.2166;score_B=84.192;score_UC=14.0221]
15	88687134	88687135	3	1.51429	-	[score_CL=1.51429;score_E=62.0142;score_B=50.0987;score_UC=1.51429]
15	88687133	88687134	3	1.83617	-	[score_CL=1.83617;score_E=60.2789;score_B=50.4051;score_UC=1.83617]
15	86604788	86604789	3	82.8836	-	[score_CL=93.324;score_E=82.8836;score_B=176.208;score_UC=82.8836]
15	86604787	86604788	3	53.3399	-	[score_CL=53.3399;score_E=102.131;score_B=155.47;score_UC=53.3399]
15	86604786	86604787	3	28.5025	-	[score_CL=28.5025;score_E=102.122;score_B=130.625;score_UC=28.5025]
15	86604785	86604786	3	24.7385	-	[score_CL=24.7385;score_E=95.5275;score_B=120.266;score_UC=24.7385]
15	86604784	86604785	3	13.9258	-	[score_CL=13.9258;score_E=82.4958;score_B=96.3127;score_UC=13.9258]
15	86604783	86604784	3	0.425185	-	[score_CL=0.425185;score_E=80.3476;score_B=65.7075;score_UC=0.425185]
15	86573999	86574000	3	4.75437	-	[score_CL=4.75437;score_E=40.3879;score_B=44.1225;score_UC=4.75437]
15	86573998	86573999	3	18.0541	-	[score_CL=18.0541;score_E=37.8066;score_B=55.808;score_UC=18.0541]
15	86573966	86573967	3	1.40039	-	[score_CL=1.40039;score_E=35.6493;score_B=27.7261;score_UC=1.40039]
15	86573964	86573965	3	2.58404	-	[score_CL=2.58404;score_E=45.3956;score_B=34.2899;score_UC=2.58404]
15	86573963	86573964	3	6.92398	-	[score_CL=6.92398;score_E=44.6893;score_B=39.8997;score_UC=6.92398]
15	86573962	86573963	3	6.20566	-	[score_CL=6.20566;score_E=46.7926;score_B=39.3106;score_UC=6.20566]
15	86573961	86573962	3	3.78507	-	[score_CL=3.78507;score_E=51.5377;score_B=37.5098;score_UC=3.78507]
15	86573960	86573961	3	6.23116	-	[score_CL=6.23116;score_E=46.8594;score_B=39.4126;score_UC=6.23116]
15	86573959	86573960	3	7.01953	-	[score_CL=7.01953;score_E=44.661;score_B=40.0451;score_UC=7.01953]
15	86573958	86573959	3	2.59974	-	[score_CL=2.59974;score_E=45.3926;score_B=34.3171;score_UC=2.59974]
15	86567286	86567287	3	2.01462	-	[score_CL=2.01462;score_E=66.5015;score_B=56.4541;score_UC=2.01462]
15	86567285	86567286	3	1.85773	-	[score_CL=1.85773;score_E=70.7415;score_B=56.4711;score_UC=1.85773]
15	86567284	86567285	3	1.7347	-	[score_CL=1.7347;score_E=70.6287;score_B=56.2527;score_UC=1.7347]
15	86567283	86567284	3	1.6341	-	[score_CL=1.6341;score_E=76.0732;score_B=59.4593;score_UC=1.6341]
15	86567282	86567283	3	5.27809	-	[score_CL=5.27809;score_E=70.5921;score_B=63.6422;score_UC=5.27809]
15	86567281	86567282	3	4.99617	-	[score_CL=4.99617;score_E=86.6302;score_B=75.3581;score_UC=4.99617]
15	86567280	86567281	3	16.5062	-	[score_CL=16.5062;score_E=74.5668;score_B=87.058;score_UC=16.5062]
15	86567279	86567280	3	6.25477	-	[score_CL=6.25477;score_E=80.0741;score_B=76.313;score_UC=6.25477]
15	86567277	86567278	3	47.8223	-	[score_CL=47.8223;score_E=83.7819;score_B=131.604;score_UC=47.8223]
15	86567276	86567277	3	35.4298	-	[score_CL=35.4298;score_E=82.5715;score_B=118.001;score_UC=35.4298]
15	86567270	86567271	3	3.17637	-	[score_CL=3.17637;score_E=67.4991;score_B=58.6208;score_UC=3.17637]
15	86567269	86567270	3	3.30976	-	[score_CL=3.30976;score_E=67.2655;score_B=58.6444;score_UC=3.30976]
15	86567265	86567266	3	0.121454	-	[score_CL=0.121454;score_E=63.452;score_B=52.0841;score_UC=0.121454]
15	86567261	86567262	3	1.92832	-	[score_CL=1.92832;score_E=62.425;score_B=54.5092;score_UC=1.92832]
15	86473162	86473163	3	8.1515	-	[score_CL=8.1515;score_E=35.8408;score_B=43.9869;score_UC=8.1515]
15	86473161	86473162	3	29.8587	-	[score_CL=29.8587;score_E=35.8343;score_B=65.693;score_UC=29.8587]
15	86473160	86473161	3	6.20117	-	[score_CL=6.20117;score_E=36.2669;score_B=42.4601;score_UC=6.20117]
15	86473159	86473160	3	1.95671	-	[score_CL=1.95671;score_E=37.8189;score_B=26.8279;score_UC=1.95671]
15	86473139	86473140	3	2.70266	-	[score_CL=2.70266;score_E=46.9786;score_B=39.3223;score_UC=2.70266]
15	86473138	86473139	3	15.0533	-	[score_CL=15.0533;score_E=42.4713;score_B=55.0989;score_UC=15.0533]
15	86473137	86473138	3	8.7865	-	[score_CL=8.7865;score_E=42.7233;score_B=48.9002;score_UC=8.7865]
15	86473127	86473128	3	22.9288	-	[score_CL=22.9288;score_E=45.4001;score_B=68.3289;score_UC=22.9288]
15	86473126	86473127	3	22.5355	-	[score_CL=22.5355;score_E=45.4003;score_B=67.9358;score_UC=22.5355]
15	86473125	86473126	3	4.0269	-	[score_CL=4.0269;score_E=49.2583;score_B=49.5263;score_UC=4.0269]
15	86473123	86473124	3	2.06631	-	[score_CL=2.06631;score_E=54.3397;score_B=47.8398;score_UC=2.06631]
15	86473122	86473123	3	22.8614	-	[score_CL=22.8614;score_E=53.6293;score_B=76.4907;score_UC=22.8614]
15	86473121	86473122	3	36.8552	-	[score_CL=36.8552;score_E=53.6848;score_B=90.5401;score_UC=36.8552]
15	86473120	86473121	3	9.55035	-	[score_CL=9.55035;score_E=60.0277;score_B=69.5771;score_UC=9.55035]
15	86473119	86473120	3	10.3235	-	[score_CL=10.3235;score_E=43.5545;score_B=47.8523;score_UC=10.3235]
15	86472836	86472837	3	6.75766	-	[score_CL=6.75766;score_E=26.3332;score_B=30.792;score_UC=6.75766]
15	86472822	86472823	3	2.51095	-	[score_CL=2.51095;score_E=29.4007;score_B=24.222;score_UC=2.51095]
15	86472777	86472778	3	3.16053	-	[score_CL=3.16053;score_E=36.2142;score_B=27.8155;score_UC=3.16053]
15	86472776	86472777	3	3.19611	-	[score_CL=3.19611;score_E=36.0765;score_B=27.8185;score_UC=3.19611]
15	86472767	86472768	3	1.28013	-	[score_CL=1.28013;score_E=47.6889;score_B=41.2608;score_UC=1.28013]
15	86472766	86472767	3	19.3389	-	[score_CL=19.3389;score_E=43.1107;score_B=62.4496;score_UC=19.3389]
15	86472765	86472766	3	34.763	-	[score_CL=34.763;score_E=43.1107;score_B=77.8738;score_UC=34.763]
15	86472764	86472765	3	5.31476	-	[score_CL=5.31476;score_E=43.9371;score_B=49.2532;score_UC=5.31476]
15	86472716	86472717	3	2.20753	-	[score_CL=2.20753;score_E=6.75629;score_B=4.33789;score_UC=2.20753]
15	86213745	86213746	3	1.38642	-	[score_CL=1.38642;score_E=48.4664;score_B=39.8504;score_UC=1.38642]
15	86213732	86213733	3	5.39962	-	[score_CL=5.39962;score_E=55.4317;score_B=50.2577;score_UC=5.39962]
15	86213731	86213732	3	5.64079	-	[score_CL=5.64079;score_E=55.4766;score_B=50.5719;score_UC=5.64079]
15	86213428	86213429	3	2.25136	-	[score_CL=2.25136;score_E=33.7919;score_B=25.2403;score_UC=2.25136]
15	86213427	86213428	3	1.50585	-	[score_CL=1.50585;score_E=37.4159;score_B=24.4952;score_UC=1.50585]
15	86213426	86213427	3	0.342353	-	[score_CL=0.342353;score_E=37.0267;score_B=22.6385;score_UC=0.342353]
15	86213003	86213004	3	1.03893	-	[score_CL=1.03893;score_E=23.7303;score_B=18.0548;score_UC=1.03893]
15	86163393	86163394	3	1.22234	-	[score_CL=1.22234;score_E=33.0781;score_B=23.5435;score_UC=1.22234]
15	86163392	86163393	3	0.255599	-	[score_CL=0.255599;score_E=36.5539;score_B=22.6042;score_UC=0.255599]
15	86141443	86141444	3	13.7562	-	[score_CL=13.7562;score_E=191.138;score_B=202.222;score_UC=13.7562]
15	86141442	86141443	3	15.4961	-	[score_CL=15.4961;score_E=210.131;score_B=225.498;score_UC=15.4961]
15	86141441	86141442	3	28.7751	-	[score_CL=28.7751;score_E=212.036;score_B=240.811;score_UC=28.7751]
15	86141440	86141441	3	67.2901	-	[score_CL=67.2901;score_E=215.944;score_B=283.234;score_UC=67.2901]
15	86141439	86141440	3	63.9041	-	[score_CL=63.9041;score_E=216.077;score_B=279.981;score_UC=63.9041]
15	86141438	86141439	3	60.4054	-	[score_CL=60.4054;score_E=216.184;score_B=276.59;score_UC=60.4054]
15	86141437	86141438	3	58.6325	-	[score_CL=58.6325;score_E=216.267;score_B=274.9;score_UC=58.6325]
15	86141436	86141437	3	67.7932	-	[score_CL=67.7932;score_E=215.015;score_B=282.808;score_UC=67.7932]
15	86141435	86141436	3	19.523	-	[score_CL=19.523;score_E=195.84;score_B=215.363;score_UC=19.523]
15	86141418	86141419	3	13.5768	-	[score_CL=13.5768;score_E=190.992;score_B=201.746;score_UC=13.5768]
15	86141417	86141418	3	16.9876	-	[score_CL=16.9876;score_E=187.288;score_B=203.848;score_UC=16.9876]
15	86141401	86141402	3	7.40564	-	[score_CL=7.40564;score_E=166.902;score_B=170.735;score_UC=7.40564]
15	86141398	86141399	3	6.46385	-	[score_CL=6.46385;score_E=165.325;score_B=167.292;score_UC=6.46385]
15	86141390	86141391	3	2.01817	-	[score_CL=2.01817;score_E=178.437;score_B=166.293;score_UC=2.01817]
15	86141389	86141390	3	14.3898	-	[score_CL=14.3898;score_E=182.876;score_B=197.266;score_UC=14.3898]
15	86141388	86141389	3	33.8001	-	[score_CL=33.8001;score_E=194.519;score_B=228.319;score_UC=33.8001]
15	86141387	86141388	3	48.4037	-	[score_CL=48.4037;score_E=189.917;score_B=238.32;score_UC=48.4037]
15	86141386	86141387	3	11.6798	-	[score_CL=11.6798;score_E=198.154;score_B=209.834;score_UC=11.6798]
15	86141385	86141386	3	36.3691	-	[score_CL=36.3691;score_E=190.001;score_B=226.37;score_UC=36.3691]
15	86141384	86141385	3	29.3242	-	[score_CL=29.3242;score_E=181.59;score_B=210.914;score_UC=29.3242]
15	86141383	86141384	3	5.17442	-	[score_CL=5.17442;score_E=183.383;score_B=182.98;score_UC=5.17442]
15	86141382	86141383	3	6.83352	-	[score_CL=6.83352;score_E=180.353;score_B=173.282;score_UC=6.83352]
15	86141381	86141382	3	19.1801	-	[score_CL=19.1801;score_E=164.564;score_B=183.333;score_UC=19.1801]
15	86141380	86141381	3	2.30467	-	[score_CL=2.30467;score_E=173.914;score_B=165.282;score_UC=2.30467]
15	86141375	86141376	3	17.0167	-	[score_CL=17.0167;score_E=158.686;score_B=175.337;score_UC=17.0167]
15	86141374	86141375	3	7.13844	-	[score_CL=7.13844;score_E=168.008;score_B=166.005;score_UC=7.13844]
15	86141311	86141312	3	5.82904	-	[score_CL=5.82904;score_E=112.965;score_B=111.292;score_UC=5.82904]
15	86141310	86141311	3	2.30477	-	[score_CL=2.30477;score_E=122.202;score_B=107.196;score_UC=2.30477]
15	86141309	86141310	3	2.13032	-	[score_CL=2.13032;score_E=113.465;score_B=102.83;score_UC=2.13032]
15	86141302	86141303	3	1.25649	-	[score_CL=1.25649;score_E=103.96;score_B=95.7692;score_UC=1.25649]
15	86141122	86141123	3	4.44677	-	[score_CL=4.44677;score_E=54.5905;score_B=47.1371;score_UC=4.44677]
15	86141121	86141122	3	10.3157	-	[score_CL=10.3157;score_E=48.2071;score_B=52.9027;score_UC=10.3157]
15	86141120	86141121	3	0.292865	-	[score_CL=0.292865;score_E=57.6568;score_B=42.4517;score_UC=0.292865]
15	86141085	86141086	3	0.954521	-	[score_CL=0.954521;score_E=45.7225;score_B=31.6456;score_UC=0.954521]
15	86141084	86141085	3	4.27231	-	[score_CL=4.27231;score_E=45.7297;score_B=36.7858;score_UC=4.27231]
15	86141083	86141084	3	5.97862	-	[score_CL=5.97862;score_E=41.4371;score_B=38.2935;score_UC=5.97862]
15	86141009	86141010	3	2.36609	-	[score_CL=2.36609;score_E=22.0255;score_B=19.6008;score_UC=2.36609]
15	86140923	86140924	3	1.11862	-	[score_CL=1.11862;score_E=12.2634;score_B=8.39495;score_UC=1.11862]
15	86140846	86140847	3	3.40448	-	[score_CL=3.40448;score_E=24.2926;score_B=21.9904;score_UC=3.40448]
15	86140845	86140846	3	1.82604	-	[score_CL=1.82604;score_E=26.132;score_B=20.8367;score_UC=1.82604]
15	86140844	86140845	3	1.82897	-	[score_CL=1.82897;score_E=26.5329;score_B=21.2759;score_UC=1.82897]
15	86140843	86140844	3	3.67519	-	[score_CL=3.67519;score_E=25.7172;score_B=23.1364;score_UC=3.67519]
15	86140842	86140843	3	3.63038	-	[score_CL=3.63038;score_E=25.5905;score_B=23.0471;score_UC=3.63038]
15	86140833	86140834	3	1.39853	-	[score_CL=1.39853;score_E=23.5335;score_B=18.9285;score_UC=1.39853]
15	86140678	86140679	3	0.955103	-	[score_CL=0.955103;score_E=58.4788;score_B=49.5429;score_UC=0.955103]
15	86140647	86140648	3	0.195246	-	[score_CL=0.195246;score_E=73.0216;score_B=63.0615;score_UC=0.195246]
15	86140550	86140551	3	0.533193	-	[score_CL=0.533193;score_E=99.8212;score_B=84.9964;score_UC=0.533193]
15	86140549	86140550	3	5.62189	-	[score_CL=5.62189;score_E=110.883;score_B=106.707;score_UC=5.62189]
15	86140548	86140549	3	21.7095	-	[score_CL=21.7095;score_E=114.453;score_B=135.854;score_UC=21.7095]
15	86140547	86140548	3	20.0755	-	[score_CL=20.0755;score_E=109.073;score_B=129.144;score_UC=20.0755]
15	86140546	86140547	3	0.478432	-	[score_CL=0.478432;score_E=107.906;score_B=98.2989;score_UC=0.478432]
15	86140512	86140513	3	0.704636	-	[score_CL=0.704636;score_E=89.5412;score_B=74.9937;score_UC=0.704636]
15	86140511	86140512	3	10.689	-	[score_CL=10.689;score_E=90.0672;score_B=93.9888;score_UC=10.689]
15	86140510	86140511	3	14.98	-	[score_CL=14.98;score_E=84.1594;score_B=97.4904;score_UC=14.98]
15	86140270	86140271	3	0.647441	-	[score_CL=0.647441;score_E=75.3049;score_B=64.4599;score_UC=0.647441]
15	86140269	86140270	3	0.134686	-	[score_CL=0.134686;score_E=89.2771;score_B=69.6773;score_UC=0.134686]
15	86140268	86140269	3	6.04834	-	[score_CL=6.04834;score_E=80.0604;score_B=76.1167;score_UC=6.04834]
15	86140267	86140268	3	4.56874	-	[score_CL=4.56874;score_E=82.7688;score_B=75.0776;score_UC=4.56874]
15	86140264	86140265	3	4.01735	-	[score_CL=4.01735;score_E=91.2059;score_B=82.8995;score_UC=4.01735]
15	86140263	86140264	3	13.2763	-	[score_CL=13.2763;score_E=81.4453;score_B=92.5008;score_UC=13.2763]
15	86140039	86140040	3	4.19403	-	[score_CL=4.19403;score_E=239.825;score_B=232.489;score_UC=4.19403]
15	86140038	86140039	3	19.8633	-	[score_CL=19.8633;score_E=235.58;score_B=254.501;score_UC=19.8633]
15	86140037	86140038	3	11.9282	-	[score_CL=11.9282;score_E=238.575;score_B=247.1;score_UC=11.9282]
15	86140027	86140028	3	1.17851	-	[score_CL=1.17851;score_E=223.536;score_B=215.211;score_UC=1.17851]
15	86139995	86139996	3	1.67914	-	[score_CL=1.67914;score_E=241.651;score_B=229.324;score_UC=1.67914]
15	86139994	86139995	3	2.66057	-	[score_CL=2.66057;score_E=238.359;score_B=230.544;score_UC=2.66057]
15	86139973	86139974	3	4.29337	-	[score_CL=4.29337;score_E=236.249;score_B=233.898;score_UC=4.29337]
15	86139960	86139961	3	13.9143	-	[score_CL=13.9143;score_E=251.117;score_B=265.031;score_UC=13.9143]
15	86139959	86139960	3	46.8492	-	[score_CL=46.8492;score_E=264.388;score_B=311.238;score_UC=46.8492]
15	86139958	86139959	3	115.151	-	[score_CL=115.151;score_E=269.037;score_B=384.188;score_UC=115.151]
15	86139957	86139958	3	86.4438	-	[score_CL=86.4438;score_E=268.343;score_B=354.787;score_UC=86.4438]
15	86139956	86139957	3	149.003	-	[score_CL=149.003;score_E=267.622;score_B=416.625;score_UC=149.003]
15	86139955	86139956	3	90.4634	-	[score_CL=90.4634;score_E=255.188;score_B=345.651;score_UC=90.4634]
15	86139954	86139955	3	8.84312	-	[score_CL=8.84312;score_E=250.935;score_B=259.778;score_UC=8.84312]
15	86139953	86139954	3	5.34841	-	[score_CL=5.34841;score_E=255.599;score_B=249.512;score_UC=5.34841]
15	86139952	86139953	3	24.7642	-	[score_CL=24.7642;score_E=230.765;score_B=255.529;score_UC=24.7642]
15	86139951	86139952	3	0.0466223	-	[score_CL=0.0466223;score_E=243.054;score_B=237.694;score_UC=0.0466223]
15	86139948	86139949	3	12.8429	-	[score_CL=12.8429;score_E=241.706;score_B=253.793;score_UC=12.8429]
15	86139947	86139948	3	24.0308	-	[score_CL=24.0308;score_E=249.719;score_B=273.653;score_UC=24.0308]
15	86139946	86139947	3	16.8029	-	[score_CL=16.8029;score_E=242.774;score_B=259.294;score_UC=16.8029]
15	86139945	86139946	3	4.44684	-	[score_CL=4.44684;score_E=235.889;score_B=228.697;score_UC=4.44684]
15	86139943	86139944	3	21.9481	-	[score_CL=21.9481;score_E=215.962;score_B=237.91;score_UC=21.9481]
15	86139940	86139941	3	19.0416	-	[score_CL=19.0416;score_E=228.896;score_B=247.872;score_UC=19.0416]
15	86139939	86139940	3	16.3329	-	[score_CL=16.3329;score_E=238.028;score_B=249.577;score_UC=16.3329]
15	86139938	86139939	3	8.18641	-	[score_CL=8.18641;score_E=247.068;score_B=254.047;score_UC=8.18641]
15	86139937	86139938	3	33.1397	-	[score_CL=33.1397;score_E=237.701;score_B=270.841;score_UC=33.1397]
15	86139936	86139937	3	37.291	-	[score_CL=37.291;score_E=247.491;score_B=284.782;score_UC=37.291]
15	86139935	86139936	3	51.6245	-	[score_CL=51.6245;score_E=228.664;score_B=280.288;score_UC=51.6245]
15	86139934	86139935	3	2.90415	-	[score_CL=2.90415;score_E=224.422;score_B=227.379;score_UC=2.90415]
15	86139932	86139933	3	15.7121	-	[score_CL=15.7121;score_E=223.088;score_B=238.8;score_UC=15.7121]
15	86139931	86139932	3	48.0833	-	[score_CL=48.0833;score_E=218.339;score_B=266.422;score_UC=48.0833]
15	86139930	86139931	3	1.16575	-	[score_CL=1.16575;score_E=219.076;score_B=220.513;score_UC=1.16575]
15	86139756	86139757	3	19.3926	-	[score_CL=19.3926;score_E=132.221;score_B=151.613;score_UC=19.3926]
15	86139755	86139756	3	34.5632	-	[score_CL=34.5632;score_E=137.164;score_B=171.727;score_UC=34.5632]
15	86139754	86139755	3	5.85167	-	[score_CL=5.85167;score_E=136.181;score_B=141.927;score_UC=5.85167]
15	86139753	86139754	3	3.15863	-	[score_CL=3.15863;score_E=125.431;score_B=112.916;score_UC=3.15863]
15	86139752	86139753	3	2.11632	-	[score_CL=2.11632;score_E=121.681;score_B=110.106;score_UC=2.11632]
15	86139739	86139740	3	3.77551	-	[score_CL=3.77551;score_E=143.193;score_B=134.408;score_UC=3.77551]
15	86139738	86139739	3	13.3445	-	[score_CL=13.3445;score_E=153.283;score_B=166.628;score_UC=13.3445]
15	86139737	86139738	3	46.6715	-	[score_CL=46.6715;score_E=143.251;score_B=189.922;score_UC=46.6715]
15	86139730	86139731	3	19.3048	-	[score_CL=19.3048;score_E=156.6;score_B=175.905;score_UC=19.3048]
15	86139729	86139730	3	39.6192	-	[score_CL=39.6192;score_E=157.059;score_B=196.678;score_UC=39.6192]
15	86139728	86139729	3	1.62766	-	[score_CL=1.62766;score_E=176.364;score_B=178.159;score_UC=1.62766]
15	86139727	86139728	3	16.551	-	[score_CL=16.551;score_E=154.084;score_B=168.856;score_UC=16.551]
15	86139726	86139727	3	13.9749	-	[score_CL=13.9749;score_E=164.009;score_B=170.298;score_UC=13.9749]
15	86139725	86139726	3	8.43016	-	[score_CL=8.43016;score_E=153.891;score_B=154.395;score_UC=8.43016]
15	86139624	86139625	3	30.1254	-	[score_CL=30.1254;score_E=169.574;score_B=199.7;score_UC=30.1254]
15	86139554	86139555	3	0.408388	-	[score_CL=0.408388;score_E=260.098;score_B=244.507;score_UC=0.408388]
15	86139553	86139554	3	13.1057	-	[score_CL=13.1057;score_E=244.419;score_B=257.261;score_UC=13.1057]
15	86139524	86139525	3	17.7548	-	[score_CL=17.7548;score_E=305.902;score_B=323.622;score_UC=17.7548]
15	86139523	86139524	3	22.338	-	[score_CL=22.338;score_E=307.203;score_B=329.509;score_UC=22.338]
15	86139522	86139523	3	2.76075	-	[score_CL=2.76075;score_E=307.341;score_B=302.337;score_UC=2.76075]
15	86139517	86139518	3	35.4704	-	[score_CL=35.4704;score_E=314.87;score_B=350.34;score_UC=35.4704]
15	86139516	86139517	3	68.3294	-	[score_CL=68.3294;score_E=319.229;score_B=387.558;score_UC=68.3294]
15	86139515	86139516	3	4.44468	-	[score_CL=4.44468;score_E=315.958;score_B=320.414;score_UC=4.44468]
15	86139508	86139509	3	5.52093	-	[score_CL=5.52093;score_E=325.129;score_B=330.654;score_UC=5.52093]
15	86139507	86139508	3	74.3952	-	[score_CL=74.3952;score_E=331.717;score_B=406.112;score_UC=74.3952]
15	86139506	86139507	3	60.2283	-	[score_CL=60.2283;score_E=329.146;score_B=389.375;score_UC=60.2283]
15	86139505	86139506	3	3.16465	-	[score_CL=3.16465;score_E=328.693;score_B=331.899;score_UC=3.16465]
15	86139504	86139505	3	1.31652	-	[score_CL=1.31652;score_E=315.643;score_B=302.358;score_UC=1.31652]
15	86139471	86139472	3	2.08156	-	[score_CL=2.08156;score_E=333.27;score_B=326.6;score_UC=2.08156]
15	86139463	86139464	3	49.2783	-	[score_CL=49.2783;score_E=356.41;score_B=405.688;score_UC=49.2783]
15	86139462	86139463	3	76.9433	-	[score_CL=76.9433;score_E=361.49;score_B=438.433;score_UC=76.9433]
15	86139461	86139462	3	6.18001	-	[score_CL=6.18001;score_E=355.47;score_B=361.652;score_UC=6.18001]
15	86139459	86139460	3	19.6424	-	[score_CL=19.6424;score_E=336.467;score_B=356.109;score_UC=19.6424]
15	86139444	86139445	3	5.9433	-	[score_CL=5.9433;score_E=353.107;score_B=359.053;score_UC=5.9433]
15	86139443	86139444	3	40.4678	-	[score_CL=40.4678;score_E=339.942;score_B=380.41;score_UC=40.4678]
15	86139442	86139443	3	1.94743	-	[score_CL=1.94743;score_E=350.41;score_B=352.491;score_UC=1.94743]
15	86139416	86139417	3	12.6518	-	[score_CL=12.6518;score_E=302.205;score_B=311.126;score_UC=12.6518]
15	86139415	86139416	3	10.7754	-	[score_CL=10.7754;score_E=301.884;score_B=307.057;score_UC=10.7754]
15	86139413	86139414	3	33.9545	-	[score_CL=33.9545;score_E=305.224;score_B=339.179;score_UC=33.9545]
15	86139412	86139413	3	36.4647	-	[score_CL=36.4647;score_E=301.681;score_B=338.146;score_UC=36.4647]
15	86139356	86139357	3	8.06179	-	[score_CL=8.06179;score_E=167.675;score_B=168.776;score_UC=8.06179]
15	86139355	86139356	3	4.33845	-	[score_CL=4.33845;score_E=176.634;score_B=164.221;score_UC=4.33845]
15	86139354	86139355	3	4.56583	-	[score_CL=4.56583;score_E=185.72;score_B=187.485;score_UC=4.56583]
15	86139353	86139354	3	32.8715	-	[score_CL=32.8715;score_E=164.086;score_B=196.957;score_UC=32.8715]
15	86139352	86139353	3	0.270608	-	[score_CL=0.270608;score_E=176.385;score_B=177.111;score_UC=0.270608]
15	86139348	86139349	3	1.67476	-	[score_CL=1.67476;score_E=164.892;score_B=152.052;score_UC=1.67476]
15	86139347	86139348	3	10.024	-	[score_CL=10.024;score_E=155.181;score_B=159.097;score_UC=10.024]
15	86139346	86139347	3	3.45586	-	[score_CL=3.45586;score_E=181.028;score_B=172.862;score_UC=3.45586]
15	86139345	86139346	3	25.1271	-	[score_CL=25.1271;score_E=150.509;score_B=175.636;score_UC=25.1271]
15	86066573	86066574	3	40.3484	-	[score_CL=40.3484;score_E=117.449;score_B=157.798;score_UC=40.3484]
15	86066572	86066573	3	8.93997	-	[score_CL=8.93997;score_E=128.137;score_B=137.078;score_UC=8.93997]
15	86066570	86066571	3	17.3694	-	[score_CL=17.3694;score_E=130.143;score_B=147.512;score_UC=17.3694]
15	86066569	86066570	3	33.189	-	[score_CL=33.189;score_E=147.668;score_B=180.857;score_UC=33.189]
15	86066568	86066569	3	54.1983	-	[score_CL=54.1983;score_E=149.932;score_B=204.13;score_UC=54.1983]
15	86066567	86066568	3	66.8782	-	[score_CL=66.8782;score_E=138.58;score_B=205.458;score_UC=66.8782]
15	86066566	86066567	3	8.93997	-	[score_CL=8.93997;score_E=129.833;score_B=138.773;score_UC=8.93997]
15	86066552	86066553	3	33.9063	-	[score_CL=33.9063;score_E=129.996;score_B=163.902;score_UC=33.9063]
15	86066551	86066552	3	48.529	-	[score_CL=48.529;score_E=128.346;score_B=176.875;score_UC=48.529]
15	86066548	86066549	3	7.20209	-	[score_CL=7.20209;score_E=128.512;score_B=128.915;score_UC=7.20209]
15	86066547	86066548	3	22.8559	-	[score_CL=22.8559;score_E=135.068;score_B=157.914;score_UC=22.8559]
15	86066546	86066547	3	23.9195	-	[score_CL=23.9195;score_E=126.054;score_B=149.973;score_UC=23.9195]
15	85904351	85904352	3	2.61429	-	[score_CL=2.61429;score_E=40.3877;score_B=30.0319;score_UC=2.61429]
15	85904350	85904351	3	3.21535	-	[score_CL=3.21535;score_E=42.8917;score_B=31.0007;score_UC=3.21535]
15	85904349	85904350	3	3.24567	-	[score_CL=3.24567;score_E=48.1206;score_B=34.2117;score_UC=3.24567]
15	85904348	85904349	3	6.45251	-	[score_CL=6.45251;score_E=58.6669;score_B=56.965;score_UC=6.45251]
15	85904347	85904348	3	24.9704	-	[score_CL=24.9704;score_E=54.2913;score_B=79.233;score_UC=24.9704]
15	85904346	85904347	3	12.837	-	[score_CL=12.837;score_E=58.0353;score_B=70.4611;score_UC=12.837]
15	85904345	85904346	3	7.53696	-	[score_CL=7.53696;score_E=47.9588;score_B=46.673;score_UC=7.53696]
15	85767409	85767410	3	27.7841	-	[score_CL=50.929;score_E=27.7841;score_B=78.7131;score_UC=27.7841]
15	85372199	85372200	3	85.5465	-	[score_CL=139.255;score_E=85.5465;score_B=224.802;score_UC=85.5465]
15	85372198	85372199	3	104.793	-	[score_CL=142.817;score_E=104.793;score_B=247.61;score_UC=104.793]
15	85372197	85372198	3	104.808	-	[score_CL=130.54;score_E=104.808;score_B=235.347;score_UC=104.808]
15	85372196	85372197	3	37.6484	-	[score_CL=37.6484;score_E=84.4195;score_B=122.068;score_UC=37.6484]
15	85372192	85372193	3	10.4997	-	[score_CL=10.4997;score_E=85.5221;score_B=94.8473;score_UC=10.4997]
15	85372191	85372192	3	25.5832	-	[score_CL=25.5832;score_E=76.9772;score_B=102.56;score_UC=25.5832]
15	85372190	85372191	3	1.28737	-	[score_CL=1.28737;score_E=84.1169;score_B=80.8223;score_UC=1.28737]
15	84970102	84970103	3	4.62753	-	[score_CL=4.62753;score_E=29.4734;score_B=27.6083;score_UC=4.62753]
15	84970101	84970102	3	4.62753	-	[score_CL=4.62753;score_E=29.4975;score_B=27.7705;score_UC=4.62753]
15	84949060	84949061	3	17.5465	-	[score_CL=17.5465;score_E=25.0228;score_B=42.5693;score_UC=17.5465]
15	84949059	84949060	3	6.63893	-	[score_CL=6.63893;score_E=25.0337;score_B=31.6715;score_UC=6.63893]
15	84949058	84949059	3	1.0665	-	[score_CL=1.0665;score_E=25.6879;score_B=23.8821;score_UC=1.0665]
15	84949056	84949057	3	3.84971	-	[score_CL=3.84971;score_E=24.9102;score_B=23.7342;score_UC=3.84971]
15	84948910	84948911	3	1.48935	-	[score_CL=1.48935;score_E=39.5785;score_B=26.6186;score_UC=1.48935]
15	84948909	84948910	3	3.43949	-	[score_CL=3.43949;score_E=46.8132;score_B=36.271;score_UC=3.43949]
15	84948908	84948909	3	11.1495	-	[score_CL=11.1495;score_E=42.5685;score_B=48.752;score_UC=11.1495]
15	84948907	84948908	3	10.3144	-	[score_CL=10.3144;score_E=42.3209;score_B=47.6751;score_UC=10.3144]
15	84947887	84947888	3	0.490452	-	[score_CL=0.490452;score_E=52.5868;score_B=39.2164;score_UC=0.490452]
15	84947886	84947887	3	0.802816	-	[score_CL=0.802816;score_E=50.6412;score_B=39.5516;score_UC=0.802816]
15	84947809	84947810	3	3.83444	-	[score_CL=3.83444;score_E=56.9886;score_B=47.9464;score_UC=3.83444]
15	84947808	84947809	3	7.01517	-	[score_CL=7.01517;score_E=68.9351;score_B=62.9487;score_UC=7.01517]
15	84947807	84947808	3	17.1297	-	[score_CL=17.1297;score_E=56.2714;score_B=72.3679;score_UC=17.1297]
15	84947806	84947807	3	1.32347	-	[score_CL=1.32347;score_E=66.6827;score_B=55.1357;score_UC=1.32347]
15	84947686	84947687	3	2.1976	-	[score_CL=2.1976;score_E=71.7338;score_B=59.8778;score_UC=2.1976]
15	84947685	84947686	3	12.2435	-	[score_CL=12.2435;score_E=61.8874;score_B=70.2694;score_UC=12.2435]
15	84947684	84947685	3	2.89281	-	[score_CL=2.89281;score_E=72.4196;score_B=61.1943;score_UC=2.89281]
15	84947665	84947666	3	4.66315	-	[score_CL=4.66315;score_E=81.2268;score_B=73.6899;score_UC=4.66315]
15	84947664	84947665	3	17.5249	-	[score_CL=17.5249;score_E=67.081;score_B=84.4996;score_UC=17.5249]
15	84947613	84947614	3	0.0854779	-	[score_CL=0.0854779;score_E=72.6061;score_B=62.4223;score_UC=0.0854779]
15	84947559	84947560	3	1.82726	-	[score_CL=1.82726;score_E=83.0176;score_B=74.7507;score_UC=1.82726]
15	84947558	84947559	3	0.334285	-	[score_CL=0.334285;score_E=88.3543;score_B=73.3905;score_UC=0.334285]
15	84947546	84947547	3	1.2454	-	[score_CL=1.2454;score_E=100.194;score_B=86.3108;score_UC=1.2454]
15	84947545	84947546	3	12.6595	-	[score_CL=12.6595;score_E=105.444;score_B=117.898;score_UC=12.6595]
15	84947544	84947545	3	27.1882	-	[score_CL=27.1882;score_E=108.752;score_B=135.935;score_UC=27.1882]
15	84947543	84947544	3	12.5868	-	[score_CL=12.5868;score_E=123.314;score_B=135.855;score_UC=12.5868]
15	84947542	84947543	3	24.7816	-	[score_CL=24.7816;score_E=99.3157;score_B=124.093;score_UC=24.7816]
15	84947541	84947542	3	3.02483	-	[score_CL=3.02483;score_E=102.95;score_B=100.666;score_UC=3.02483]
15	84947539	84947540	3	13.3329	-	[score_CL=13.3329;score_E=92.5815;score_B=102.871;score_UC=13.3329]
15	84947538	84947539	3	8.72719	-	[score_CL=8.72719;score_E=101.2;score_B=98.5711;score_UC=8.72719]
15	84947537	84947538	3	3.89721	-	[score_CL=3.89721;score_E=97.4306;score_B=85.9229;score_UC=3.89721]
15	84947536	84947537	3	2.67445	-	[score_CL=2.67445;score_E=90.3614;score_B=79.7391;score_UC=2.67445]
15	84947531	84947532	3	0.904332	-	[score_CL=0.904332;score_E=94.5413;score_B=80.3346;score_UC=0.904332]
15	84947530	84947531	3	6.16964	-	[score_CL=6.16964;score_E=92.8519;score_B=87.7229;score_UC=6.16964]
15	84947529	84947530	3	7.03901	-	[score_CL=7.03901;score_E=90.5422;score_B=88.6007;score_UC=7.03901]
15	84947527	84947528	3	11.3999	-	[score_CL=11.3999;score_E=93.4544;score_B=99.9071;score_UC=11.3999]
15	84947526	84947527	3	9.1838	-	[score_CL=9.1838;score_E=95.6982;score_B=97.7055;score_UC=9.1838]
15	84947327	84947328	3	7.09855	-	[score_CL=7.09855;score_E=77.3472;score_B=75.1836;score_UC=7.09855]
15	84947326	84947327	3	12.4873	-	[score_CL=12.4873;score_E=84.0937;score_B=87.4637;score_UC=12.4873]
15	84947325	84947326	3	12.6557	-	[score_CL=12.6557;score_E=93.1871;score_B=96.7488;score_UC=12.6557]
15	84947324	84947325	3	16.7417	-	[score_CL=16.7417;score_E=96.7226;score_B=110.983;score_UC=16.7417]
15	84947323	84947324	3	23.0839	-	[score_CL=23.0839;score_E=83.1539;score_B=106.213;score_UC=23.0839]
15	84947322	84947323	3	3.19329	-	[score_CL=3.19329;score_E=82.1141;score_B=78.322;score_UC=3.19329]
15	84947314	84947315	3	0.913708	-	[score_CL=0.913708;score_E=66.3652;score_B=52.4548;score_UC=0.913708]
15	84947313	84947314	3	2.53931	-	[score_CL=2.53931;score_E=69.3842;score_B=56.7737;score_UC=2.53931]
15	84947312	84947313	3	5.6394	-	[score_CL=5.6394;score_E=68.2408;score_B=60.8464;score_UC=5.6394]
15	84947311	84947312	3	6.04014	-	[score_CL=6.04014;score_E=74.3663;score_B=65.1528;score_UC=6.04014]
15	84947310	84947311	3	9.33905	-	[score_CL=9.33905;score_E=64.688;score_B=67.0707;score_UC=9.33905]
15	84947305	84947306	3	5.33282	-	[score_CL=5.33282;score_E=64.8778;score_B=59.2246;score_UC=5.33282]
15	84947304	84947305	3	7.92378	-	[score_CL=7.92378;score_E=64.5157;score_B=61.5135;score_UC=7.92378]
15	84947303	84947304	3	3.26114	-	[score_CL=3.26114;score_E=65.6101;score_B=55.7629;score_UC=3.26114]
15	84946619	84946620	3	2.93431	-	[score_CL=2.93431;score_E=85.9795;score_B=75.5547;score_UC=2.93431]
15	84946618	84946619	3	6.96811	-	[score_CL=6.96811;score_E=85.4993;score_B=81.0591;score_UC=6.96811]
15	84946617	84946618	3	4.92963	-	[score_CL=4.92963;score_E=88.433;score_B=79.9407;score_UC=4.92963]
15	84946616	84946617	3	1.92468	-	[score_CL=1.92468;score_E=99.9745;score_B=82.2431;score_UC=1.92468]
15	84946615	84946616	3	8.90025	-	[score_CL=8.90025;score_E=93.5936;score_B=93.0035;score_UC=8.90025]
15	84946614	84946615	3	11.08	-	[score_CL=11.08;score_E=90.3281;score_B=96.1502;score_UC=11.08]
15	84946563	84946564	3	2.94337	-	[score_CL=2.94337;score_E=141.601;score_B=132.508;score_UC=2.94337]
15	84946562	84946563	3	2.92238	-	[score_CL=2.92238;score_E=142.546;score_B=133.425;score_UC=2.92238]
15	84946558	84946559	3	3.1913	-	[score_CL=3.1913;score_E=154.377;score_B=144.438;score_UC=3.1913]
15	84946557	84946558	3	10.3221	-	[score_CL=10.3221;score_E=162.628;score_B=163.804;score_UC=10.3221]
15	84946556	84946557	3	16.7839	-	[score_CL=16.7839;score_E=164.327;score_B=176.127;score_UC=16.7839]
15	84946555	84946556	3	10.5393	-	[score_CL=10.5393;score_E=175.659;score_B=175.05;score_UC=10.5393]
15	84946554	84946555	3	14.6633	-	[score_CL=14.6633;score_E=176.139;score_B=188.227;score_UC=14.6633]
15	84946553	84946554	3	25.1192	-	[score_CL=25.1192;score_E=181.047;score_B=206.166;score_UC=25.1192]
15	84946552	84946553	3	91.3104	-	[score_CL=91.3104;score_E=186.379;score_B=277.69;score_UC=91.3104]
15	84946551	84946552	3	58.3657	-	[score_CL=58.3657;score_E=187.129;score_B=245.495;score_UC=58.3657]
15	84946550	84946551	3	31.0343	-	[score_CL=31.0343;score_E=187.778;score_B=218.812;score_UC=31.0343]
15	84946549	84946550	3	23.013	-	[score_CL=23.013;score_E=188.02;score_B=211.033;score_UC=23.013]
15	84946548	84946549	3	20.8404	-	[score_CL=20.8404;score_E=181.253;score_B=202.039;score_UC=20.8404]
15	84946547	84946548	3	12.5405	-	[score_CL=12.5405;score_E=186.001;score_B=191.13;score_UC=12.5405]
15	84946546	84946547	3	16.7983	-	[score_CL=16.7983;score_E=179.877;score_B=191.713;score_UC=16.7983]
15	84946545	84946546	3	16.5191	-	[score_CL=16.5191;score_E=186.551;score_B=198.016;score_UC=16.5191]
15	84946544	84946545	3	18.4895	-	[score_CL=18.4895;score_E=178.751;score_B=193.989;score_UC=18.4895]
15	84946543	84946544	3	10.2103	-	[score_CL=10.2103;score_E=171.962;score_B=175.248;score_UC=10.2103]
15	84946542	84946543	3	0.808187	-	[score_CL=0.808187;score_E=167.709;score_B=153.339;score_UC=0.808187]
15	84946409	84946410	3	0.748024	-	[score_CL=0.748024;score_E=129.534;score_B=116.965;score_UC=0.748024]
15	84946408	84946409	3	0.82224	-	[score_CL=0.82224;score_E=131.985;score_B=117.508;score_UC=0.82224]
15	84946407	84946408	3	0.708183	-	[score_CL=0.708183;score_E=130.266;score_B=117.712;score_UC=0.708183]
15	84946404	84946405	3	4.8896	-	[score_CL=4.8896;score_E=142.212;score_B=135.638;score_UC=4.8896]
15	84946403	84946404	3	13.4489	-	[score_CL=13.4489;score_E=151.601;score_B=157.861;score_UC=13.4489]
15	84946402	84946403	3	18.7484	-	[score_CL=18.7484;score_E=155.289;score_B=170.968;score_UC=18.7484]
15	84946401	84946402	3	13.4232	-	[score_CL=13.4232;score_E=146.976;score_B=157.86;score_UC=13.4232]
15	84946383	84946384	3	6.31117	-	[score_CL=6.31117;score_E=134.794;score_B=132.121;score_UC=6.31117]
15	84946382	84946383	3	4.62374	-	[score_CL=4.62374;score_E=146.066;score_B=133.712;score_UC=4.62374]
15	84946381	84946382	3	7.69491	-	[score_CL=7.69491;score_E=143.522;score_B=138.292;score_UC=7.69491]
15	84946380	84946381	3	9.09491	-	[score_CL=9.09491;score_E=138.828;score_B=139.104;score_UC=9.09491]
15	84946379	84946380	3	1.45477	-	[score_CL=1.45477;score_E=142.055;score_B=128.814;score_UC=1.45477]
15	84946375	84946376	3	3.46705	-	[score_CL=3.46705;score_E=128.979;score_B=123.949;score_UC=3.46705]
15	84946355	84946356	3	5.20731	-	[score_CL=5.20731;score_E=115.717;score_B=115.038;score_UC=5.20731]
15	84945621	84945622	3	4.18696	-	[score_CL=4.18696;score_E=43.5092;score_B=40.9462;score_UC=4.18696]
15	84945614	84945615	3	8.53312	-	[score_CL=8.53312;score_E=51.6343;score_B=52.4221;score_UC=8.53312]
15	84945613	84945614	3	7.79568	-	[score_CL=7.79568;score_E=65.3608;score_B=59.2242;score_UC=7.79568]
15	84945612	84945613	3	12.8333	-	[score_CL=12.8333;score_E=51.805;score_B=61.0164;score_UC=12.8333]
15	84945456	84945457	3	5.69523	-	[score_CL=5.69523;score_E=28.0712;score_B=29.8764;score_UC=5.69523]
15	84944872	84944873	3	1.02508	-	[score_CL=1.02508;score_E=27.6423;score_B=21.8334;score_UC=1.02508]
15	84944871	84944872	3	4.45741	-	[score_CL=4.45741;score_E=26.8141;score_B=25.3452;score_UC=4.45741]
15	84944870	84944871	3	2.99766	-	[score_CL=2.99766;score_E=26.9668;score_B=23.8604;score_UC=2.99766]
15	84944866	84944867	3	0.155164	-	[score_CL=0.155164;score_E=24.29;score_B=17.0931;score_UC=0.155164]
15	84944687	84944688	3	5.08313	-	[score_CL=5.08313;score_E=16.0909;score_B=21.1606;score_UC=5.08313]
15	84944686	84944687	3	11.1899	-	[score_CL=11.1899;score_E=16.0853;score_B=27.26;score_UC=11.1899]
15	84944685	84944686	3	3.05568	-	[score_CL=3.05568;score_E=16.084;score_B=19.103;score_UC=3.05568]
15	84850384	84850385	3	9.69237	-	[score_CL=9.69237;score_E=28.483;score_B=36.7671;score_UC=9.69237]
15	84850383	84850384	3	6.00132	-	[score_CL=6.00132;score_E=28.5837;score_B=33.389;score_UC=6.00132]
15	84850382	84850383	3	4.77758	-	[score_CL=4.77758;score_E=28.6207;score_B=27.8974;score_UC=4.77758]
15	84829103	84829104	3	2.23827	-	[score_CL=2.23827;score_E=31.7675;score_B=26.0921;score_UC=2.23827]
15	84829102	84829103	3	6.84844	-	[score_CL=6.84844;score_E=31.0761;score_B=30.9334;score_UC=6.84844]
15	84829101	84829102	3	3.98708	-	[score_CL=3.98708;score_E=33.6465;score_B=28.3321;score_UC=3.98708]
15	84829100	84829101	3	3.59812	-	[score_CL=3.59812;score_E=36.1076;score_B=25.3875;score_UC=3.59812]
15	84829099	84829100	3	3.60373	-	[score_CL=3.60373;score_E=36.0221;score_B=25.4084;score_UC=3.60373]
15	84829098	84829099	3	4.00931	-	[score_CL=4.00931;score_E=35.3633;score_B=30.7153;score_UC=4.00931]
15	84829097	84829098	3	9.18851	-	[score_CL=9.18851;score_E=32.6614;score_B=36.1391;score_UC=9.18851]
15	84829096	84829097	3	5.18998	-	[score_CL=5.18998;score_E=32.7622;score_B=31.9137;score_UC=5.18998]
15	84829095	84829096	3	0.644895	-	[score_CL=0.644895;score_E=34.6106;score_B=22.8691;score_UC=0.644895]
15	84829092	84829093	3	4.97843	-	[score_CL=4.97843;score_E=25.5794;score_B=26.8243;score_UC=4.97843]
15	84829088	84829089	3	0.981786	-	[score_CL=0.981786;score_E=26.5165;score_B=19.0553;score_UC=0.981786]
15	84829087	84829088	3	0.655034	-	[score_CL=0.655034;score_E=26.9835;score_B=18.6935;score_UC=0.655034]
15	84829082	84829083	3	2.90245	-	[score_CL=2.90245;score_E=24.5853;score_B=22.3497;score_UC=2.90245]
15	84822232	84822233	3	8.82549	-	[score_CL=8.82549;score_E=29.0608;score_B=37.8858;score_UC=8.82549]
15	84822231	84822232	3	26.6585	-	[score_CL=26.6585;score_E=29.0603;score_B=55.7188;score_UC=26.6585]
15	84822230	84822231	3	18.4383	-	[score_CL=18.4383;score_E=29.0603;score_B=47.4986;score_UC=18.4383]
15	84822229	84822230	3	9.66568	-	[score_CL=9.66568;score_E=29.0608;score_B=38.7264;score_UC=9.66568]
15	84822228	84822229	3	0.396289	-	[score_CL=0.396289;score_E=30.0092;score_B=26.2894;score_UC=0.396289]
15	84786834	84786835	3	10.3169	-	[score_CL=10.3169;score_E=14.7596;score_B=25.0764;score_UC=10.3169]
15	84786833	84786834	3	14.7596	-	[score_CL=28.7425;score_E=14.7596;score_B=43.5021;score_UC=14.7596]
15	84786832	84786833	3	4.17461	-	[score_CL=4.17461;score_E=14.795;score_B=18.9731;score_UC=4.17461]
15	84786825	84786826	3	0.515351	-	[score_CL=0.515351;score_E=26.3018;score_B=18.2012;score_UC=0.515351]
15	84786824	84786825	3	0.822895	-	[score_CL=0.822895;score_E=25.9482;score_B=18.6358;score_UC=0.822895]
15	84786781	84786782	3	4.80561	-	[score_CL=4.80561;score_E=30.3247;score_B=27.4851;score_UC=4.80561]
15	84786780	84786781	3	3.8137	-	[score_CL=3.8137;score_E=31.1851;score_B=26.4529;score_UC=3.8137]
15	84786779	84786780	3	1.86636	-	[score_CL=1.86636;score_E=32.0641;score_B=23.2442;score_UC=1.86636]
15	84785491	84785492	3	2.07397	-	[score_CL=2.07397;score_E=44.7274;score_B=32.069;score_UC=2.07397]
15	84785490	84785491	3	5.36995	-	[score_CL=5.36995;score_E=53.1145;score_B=45.3176;score_UC=5.36995]
15	84785489	84785490	3	14.5495	-	[score_CL=14.5495;score_E=54.7296;score_B=62.7705;score_UC=14.5495]
15	84785488	84785489	3	13.613	-	[score_CL=13.613;score_E=70.4913;score_B=79.4098;score_UC=13.613]
15	84785487	84785488	3	23.5579	-	[score_CL=23.5579;score_E=66.5811;score_B=89.9966;score_UC=23.5579]
15	84785486	84785487	3	17.0946	-	[score_CL=17.0946;score_E=64.8875;score_B=81.435;score_UC=17.0946]
15	84785485	84785486	3	10.244	-	[score_CL=10.244;score_E=53.1701;score_B=57.4062;score_UC=10.244]
15	84785464	84785465	3	3.60755	-	[score_CL=3.60755;score_E=39.0265;score_B=34.4531;score_UC=3.60755]
15	84785463	84785464	3	0.0702276	-	[score_CL=0.0702276;score_E=46.6771;score_B=30.995;score_UC=0.0702276]
15	84785459	84785460	3	0.259565	-	[score_CL=0.259565;score_E=47.1693;score_B=31.6043;score_UC=0.259565]
15	84785458	84785459	3	3.73305	-	[score_CL=3.73305;score_E=39.4759;score_B=35.1435;score_UC=3.73305]
15	84785437	84785438	3	5.76677	-	[score_CL=5.76677;score_E=42.2326;score_B=40.1493;score_UC=5.76677]
15	84785436	84785437	3	2.45724	-	[score_CL=2.45724;score_E=48.3377;score_B=36.8542;score_UC=2.45724]
15	84785429	84785430	3	0.637156	-	[score_CL=0.637156;score_E=51.5649;score_B=36.7278;score_UC=0.637156]
15	84785428	84785429	3	7.4989	-	[score_CL=7.4989;score_E=48.2369;score_B=45.92;score_UC=7.4989]
15	84785427	84785428	3	7.54957	-	[score_CL=7.54957;score_E=48.0078;score_B=45.9531;score_UC=7.54957]
15	84785426	84785427	3	0.386434	-	[score_CL=0.386434;score_E=51.5473;score_B=36.4783;score_UC=0.386434]
15	84628816	84628817	3	0.124611	-	[score_CL=0.124611;score_E=23.168;score_B=16.6109;score_UC=0.124611]
15	84628814	84628815	3	1.32105	-	[score_CL=1.32105;score_E=27.5848;score_B=26.3374;score_UC=1.32105]
15	84628813	84628814	3	9.24208	-	[score_CL=9.24208;score_E=26.8495;score_B=36.0442;score_UC=9.24208]
15	84628812	84628813	3	10.3482	-	[score_CL=10.3482;score_E=26.8489;score_B=37.1735;score_UC=10.3482]
15	84628811	84628812	3	5.79647	-	[score_CL=5.79647;score_E=26.8595;score_B=32.0414;score_UC=5.79647]
15	84556461	84556462	3	10.3599	-	[score_CL=10.3599;score_E=104.13;score_B=113.426;score_UC=10.3599]
15	84556457	84556458	3	32.1376	-	[score_CL=32.1376;score_E=127.916;score_B=160.054;score_UC=32.1376]
15	84556456	84556457	3	33.2497	-	[score_CL=33.2497;score_E=147.871;score_B=181.121;score_UC=33.2497]
15	84556455	84556456	3	32.9497	-	[score_CL=32.9497;score_E=135.486;score_B=168.436;score_UC=32.9497]
15	84556454	84556455	3	7.37914	-	[score_CL=7.37914;score_E=129.092;score_B=136.462;score_UC=7.37914]
15	84556444	84556445	3	19.1856	-	[score_CL=19.1856;score_E=125.923;score_B=145.05;score_UC=19.1856]
15	84556443	84556444	3	10.1096	-	[score_CL=10.1096;score_E=150.975;score_B=150.111;score_UC=10.1096]
15	84556442	84556443	3	16.1875	-	[score_CL=16.1875;score_E=140.74;score_B=151.347;score_UC=16.1875]
15	84556441	84556442	3	13.8953	-	[score_CL=13.8953;score_E=142.462;score_B=148.549;score_UC=13.8953]
15	84556440	84556441	3	9.14961	-	[score_CL=9.14961;score_E=137.147;score_B=134.254;score_UC=9.14961]
15	84556439	84556440	3	5.63519	-	[score_CL=5.63519;score_E=137.29;score_B=126.818;score_UC=5.63519]
15	84556438	84556439	3	9.02261	-	[score_CL=9.02261;score_E=131.552;score_B=128.508;score_UC=9.02261]
15	84556437	84556438	3	7.55283	-	[score_CL=7.55283;score_E=139.596;score_B=132.954;score_UC=7.55283]
15	84556436	84556437	3	11.7049	-	[score_CL=11.7049;score_E=140.178;score_B=141.925;score_UC=11.7049]
15	84556435	84556436	3	13.6693	-	[score_CL=13.6693;score_E=140.426;score_B=146.009;score_UC=13.6693]
15	84556434	84556435	3	9.49322	-	[score_CL=9.49322;score_E=144.795;score_B=142.014;score_UC=9.49322]
15	84556433	84556434	3	11.6204	-	[score_CL=11.6204;score_E=137.515;score_B=139.051;score_UC=11.6204]
15	84556432	84556433	3	8.31988	-	[score_CL=8.31988;score_E=131.673;score_B=131.845;score_UC=8.31988]
15	84556301	84556302	3	1.4483	-	[score_CL=1.4483;score_E=113.887;score_B=100.921;score_UC=1.4483]
15	84556300	84556301	3	2.95577	-	[score_CL=2.95577;score_E=114.991;score_B=103.264;score_UC=2.95577]
15	84556299	84556300	3	3.69881	-	[score_CL=3.69881;score_E=110.876;score_B=103.952;score_UC=3.69881]
15	84556286	84556287	3	11.3423	-	[score_CL=11.3423;score_E=112.586;score_B=119.08;score_UC=11.3423]
15	84556285	84556286	3	6.58071	-	[score_CL=6.58071;score_E=129.156;score_B=120.549;score_UC=6.58071]
15	84556284	84556285	3	11.5584	-	[score_CL=11.5584;score_E=132.62;score_B=142.678;score_UC=11.5584]
15	84556283	84556284	3	29.2192	-	[score_CL=29.2192;score_E=137.376;score_B=166.596;score_UC=29.2192]
15	84556282	84556283	3	51.8285	-	[score_CL=51.8285;score_E=144.812;score_B=196.64;score_UC=51.8285]
15	84556281	84556282	3	46.6423	-	[score_CL=46.6423;score_E=139.879;score_B=186.521;score_UC=46.6423]
15	84556280	84556281	3	15.8391	-	[score_CL=15.8391;score_E=143.103;score_B=158.942;score_UC=15.8391]
15	84556279	84556280	3	19.6594	-	[score_CL=19.6594;score_E=126.244;score_B=144.046;score_UC=19.6594]
15	84556278	84556279	3	6.12925	-	[score_CL=6.12925;score_E=122.892;score_B=119.98;score_UC=6.12925]
15	84556275	84556276	3	6.14964	-	[score_CL=6.14964;score_E=118.56;score_B=114.505;score_UC=6.14964]
15	84556274	84556275	3	15.0526	-	[score_CL=15.0526;score_E=115.276;score_B=124.328;score_UC=15.0526]
15	84556273	84556274	3	6.32183	-	[score_CL=6.32183;score_E=117.829;score_B=114.134;score_UC=6.32183]
15	84556269	84556270	3	6.23624	-	[score_CL=6.23624;score_E=119.796;score_B=116.103;score_UC=6.23624]
15	84556268	84556269	3	18.6328	-	[score_CL=18.6328;score_E=106.847;score_B=125.41;score_UC=18.6328]
15	84556263	84556264	3	4.71487	-	[score_CL=4.71487;score_E=118.305;score_B=111.75;score_UC=4.71487]
15	84556262	84556263	3	19.1136	-	[score_CL=19.1136;score_E=109.446;score_B=126.995;score_UC=19.1136]
15	84556261	84556262	3	6.71089	-	[score_CL=6.71089;score_E=116.135;score_B=113.955;score_UC=6.71089]
15	84556245	84556246	3	16.158	-	[score_CL=16.158;score_E=95.1771;score_B=110.596;score_UC=16.158]
15	84556244	84556245	3	6.02023	-	[score_CL=6.02023;score_E=104.748;score_B=100.497;score_UC=6.02023]
15	84556239	84556240	3	2.98296	-	[score_CL=2.98296;score_E=90.9335;score_B=81.0838;score_UC=2.98296]
15	84556238	84556239	3	3.79383	-	[score_CL=3.79383;score_E=87.9769;score_B=81.2541;score_UC=3.79383]
15	84555616	84555617	3	0.628591	-	[score_CL=0.628591;score_E=43.8746;score_B=33.5279;score_UC=0.628591]
15	84554867	84554868	3	1.70872	-	[score_CL=1.70872;score_E=28.7203;score_B=22.4708;score_UC=1.70872]
15	84554852	84554853	3	1.7862	-	[score_CL=1.7862;score_E=27.2922;score_B=21.7549;score_UC=1.7862]
15	84554393	84554394	3	1.38206	-	[score_CL=1.38206;score_E=45.2182;score_B=37.2554;score_UC=1.38206]
15	84554391	84554392	3	6.65124	-	[score_CL=6.65124;score_E=52.8211;score_B=49.8403;score_UC=6.65124]
15	84554390	84554391	3	7.68085	-	[score_CL=7.68085;score_E=61.5052;score_B=55.3385;score_UC=7.68085]
15	84554389	84554390	3	9.93516	-	[score_CL=9.93516;score_E=64.2241;score_B=62.4189;score_UC=9.93516]
15	84554388	84554389	3	11.9447	-	[score_CL=11.9447;score_E=61.0128;score_B=63.3887;score_UC=11.9447]
15	84554387	84554388	3	6.66371	-	[score_CL=6.66371;score_E=56.4332;score_B=53.4013;score_UC=6.66371]
15	84553566	84553567	3	2.82182	-	[score_CL=2.82182;score_E=64.6556;score_B=59.4059;score_UC=2.82182]
15	84553551	84553552	3	0.467389	-	[score_CL=0.467389;score_E=80.5803;score_B=65.0241;score_UC=0.467389]
15	84553550	84553551	3	7.18647	-	[score_CL=7.18647;score_E=89.8575;score_B=94.5621;score_UC=7.18647]
15	84553549	84553550	3	28.0937	-	[score_CL=28.0937;score_E=87.089;score_B=115.181;score_UC=28.0937]
15	84553548	84553549	3	11.4641	-	[score_CL=11.4641;score_E=95.9335;score_B=105.794;score_UC=11.4641]
15	84553547	84553548	3	8.23124	-	[score_CL=8.23124;score_E=80.0211;score_B=80.1237;score_UC=8.23124]
15	84553538	84553539	3	8.69712	-	[score_CL=8.69712;score_E=80.2343;score_B=81.267;score_UC=8.69712]
15	84553537	84553538	3	12.2332	-	[score_CL=12.2332;score_E=76.5221;score_B=84.6459;score_UC=12.2332]
15	84553534	84553535	3	0.324262	-	[score_CL=0.324262;score_E=67.9815;score_B=57.5525;score_UC=0.324262]
15	84384230	84384231	3	2.88753	-	[score_CL=2.88753;score_E=44.7612;score_B=34.1149;score_UC=2.88753]
15	84384229	84384230	3	5.60165	-	[score_CL=5.60165;score_E=40.6221;score_B=36.8753;score_UC=5.60165]
15	84384228	84384229	3	0.674273	-	[score_CL=0.674273;score_E=46.4654;score_B=31.8988;score_UC=0.674273]
15	84384154	84384155	3	0.622992	-	[score_CL=0.622992;score_E=28.2288;score_B=20.2534;score_UC=0.622992]
15	84384152	84384153	3	0.505029	-	[score_CL=0.505029;score_E=30.489;score_B=19.9238;score_UC=0.505029]
15	84384151	84384152	3	0.169053	-	[score_CL=0.169053;score_E=32.3421;score_B=19.5031;score_UC=0.169053]
15	84384025	84384026	3	4.10604	-	[score_CL=4.10604;score_E=89.9425;score_B=86.9566;score_UC=4.10604]
15	84384021	84384022	3	4.99219	-	[score_CL=4.99219;score_E=113.078;score_B=106.692;score_UC=4.99219]
15	84384020	84384021	3	15.8587	-	[score_CL=15.8587;score_E=118.426;score_B=129.286;score_UC=15.8587]
15	84384019	84384020	3	15.4314	-	[score_CL=15.4314;score_E=115.635;score_B=129.778;score_UC=15.4314]
15	84384007	84384008	3	3.96204	-	[score_CL=3.96204;score_E=128.166;score_B=120.4;score_UC=3.96204]
15	84384006	84384007	3	4.28776	-	[score_CL=4.28776;score_E=132.315;score_B=122.891;score_UC=4.28776]
15	84384005	84384006	3	2.60294	-	[score_CL=2.60294;score_E=134.025;score_B=122.951;score_UC=2.60294]
15	84384002	84384003	3	1.72895	-	[score_CL=1.72895;score_E=133.919;score_B=126.15;score_UC=1.72895]
15	84383995	84383996	3	6.63802	-	[score_CL=6.63802;score_E=156.072;score_B=152.941;score_UC=6.63802]
15	84383994	84383995	3	10.4924	-	[score_CL=10.4924;score_E=152.555;score_B=157.273;score_UC=10.4924]
15	84383989	84383990	3	1.02523	-	[score_CL=1.02523;score_E=147.926;score_B=139.314;score_UC=1.02523]
15	84383918	84383919	3	3.18106	-	[score_CL=3.18106;score_E=142.453;score_B=137.886;score_UC=3.18106]
15	84383914	84383915	3	6.67603	-	[score_CL=6.67603;score_E=160.821;score_B=159.952;score_UC=6.67603]
15	84383913	84383914	3	22.3146	-	[score_CL=22.3146;score_E=167.063;score_B=189.377;score_UC=22.3146]
15	84383912	84383913	3	30.3421	-	[score_CL=30.3421;score_E=159.419;score_B=189.761;score_UC=30.3421]
15	84383911	84383912	3	0.416644	-	[score_CL=0.416644;score_E=158.003;score_B=158.042;score_UC=0.416644]
15	84383890	84383891	3	2.64414	-	[score_CL=2.64414;score_E=127.96;score_B=119.374;score_UC=2.64414]
15	84383889	84383890	3	2.15867	-	[score_CL=2.15867;score_E=129.241;score_B=118.143;score_UC=2.15867]
15	84383729	84383730	3	1.66824	-	[score_CL=1.66824;score_E=50.9446;score_B=43.5029;score_UC=1.66824]
15	84383600	84383601	3	11.5066	-	[score_CL=11.5066;score_E=57.1503;score_B=63.7963;score_UC=11.5066]
15	84383599	84383600	3	11.2571	-	[score_CL=11.2571;score_E=57.6608;score_B=63.7678;score_UC=11.2571]
15	84383520	84383521	3	4.58477	-	[score_CL=4.58477;score_E=72.0094;score_B=64.586;score_UC=4.58477]
15	84383519	84383520	3	7.66523	-	[score_CL=7.66523;score_E=69.7738;score_B=67.5774;score_UC=7.66523]
15	84383518	84383519	3	2.26053	-	[score_CL=2.26053;score_E=73.4013;score_B=61.664;score_UC=2.26053]
15	84383458	84383459	3	1.73493	-	[score_CL=1.73493;score_E=58.0771;score_B=48.9094;score_UC=1.73493]
15	84383457	84383458	3	0.96141	-	[score_CL=0.96141;score_E=61.5348;score_B=48.1647;score_UC=0.96141]
15	84383386	84383387	3	3.0107	-	[score_CL=3.0107;score_E=86.3942;score_B=76.6092;score_UC=3.0107]
15	84383385	84383386	3	17.6793	-	[score_CL=17.6793;score_E=90.5197;score_B=108.179;score_UC=17.6793]
15	84383384	84383385	3	26.059	-	[score_CL=26.059;score_E=95.4738;score_B=121.522;score_UC=26.059]
15	84383383	84383384	3	10.8872	-	[score_CL=10.8872;score_E=86.4758;score_B=97.1358;score_UC=10.8872]
15	84383376	84383377	3	6.22638	-	[score_CL=6.22638;score_E=79.9951;score_B=75.6573;score_UC=6.22638]
15	84383375	84383376	3	10.9738	-	[score_CL=10.9738;score_E=95.0558;score_B=98.7917;score_UC=10.9738]
15	84383374	84383375	3	23.6761	-	[score_CL=23.6761;score_E=99.6571;score_B=123.295;score_UC=23.6761]
15	84383373	84383374	3	21.5713	-	[score_CL=21.5713;score_E=99.8818;score_B=121.439;score_UC=21.5713]
15	84383372	84383373	3	12.096	-	[score_CL=12.096;score_E=87.8142;score_B=97.935;score_UC=12.096]
15	84383156	84383157	3	5.59065	-	[score_CL=5.59065;score_E=34.5746;score_B=32.3525;score_UC=5.59065]
15	84383155	84383156	3	2.63257	-	[score_CL=2.63257;score_E=38.6906;score_B=29.4241;score_UC=2.63257]
15	84383120	84383121	3	2.56154	-	[score_CL=2.56154;score_E=36.2078;score_B=26.8073;score_UC=2.56154]
15	84383119	84383120	3	2.57607	-	[score_CL=2.57607;score_E=36.1404;score_B=26.8124;score_UC=2.57607]
15	84382989	84382990	3	9.47473	-	[score_CL=9.47473;score_E=43.1948;score_B=45.9849;score_UC=9.47473]
15	84382988	84382989	3	7.7012	-	[score_CL=7.7012;score_E=44.7224;score_B=44.316;score_UC=7.7012]
15	84382912	84382913	3	0.470144	-	[score_CL=0.470144;score_E=41.279;score_B=31.7538;score_UC=0.470144]
15	84382367	84382368	3	1.05618	-	[score_CL=1.05618;score_E=44.0711;score_B=35.531;score_UC=1.05618]
15	84382279	84382280	3	2.09545	-	[score_CL=2.09545;score_E=26.4604;score_B=20.9936;score_UC=2.09545]
15	84382278	84382279	3	1.68613	-	[score_CL=1.68613;score_E=26.6553;score_B=20.2488;score_UC=1.68613]
15	84381764	84381765	3	7.92786	-	[score_CL=7.92786;score_E=56.1847;score_B=55.4329;score_UC=7.92786]
15	84381763	84381764	3	16.5171	-	[score_CL=16.5171;score_E=59.0741;score_B=70.63;score_UC=16.5171]
15	84381762	84381763	3	12.064	-	[score_CL=12.064;score_E=55.7124;score_B=63.5349;score_UC=12.064]
15	84381760	84381761	3	9.87662	-	[score_CL=9.87662;score_E=58.1726;score_B=61.9776;score_UC=9.87662]
15	84381759	84381760	3	19.4018	-	[score_CL=19.4018;score_E=56.7384;score_B=73.8019;score_UC=19.4018]
15	84381758	84381759	3	7.76925	-	[score_CL=7.76925;score_E=57.7192;score_B=57.7414;score_UC=7.76925]
15	84381755	84381756	3	6.11221	-	[score_CL=6.11221;score_E=47.1399;score_B=42.6392;score_UC=6.11221]
15	84381754	84381755	3	7.41263	-	[score_CL=7.41263;score_E=45.0364;score_B=43.8727;score_UC=7.41263]
15	84381424	84381425	3	3.99564	-	[score_CL=3.99564;score_E=37.9112;score_B=30.2084;score_UC=3.99564]
15	84381423	84381424	3	5.80764	-	[score_CL=5.80764;score_E=40.2811;score_B=33.8024;score_UC=5.80764]
15	84381422	84381423	3	6.54506	-	[score_CL=6.54506;score_E=37.4647;score_B=34.3227;score_UC=6.54506]
15	84381421	84381422	3	0.109025	-	[score_CL=0.109025;score_E=41.4486;score_B=26.8833;score_UC=0.109025]
15	84381076	84381077	3	3.71971	-	[score_CL=3.71971;score_E=14.3597;score_B=15.283;score_UC=3.71971]
15	84381072	84381073	3	1.14299	-	[score_CL=1.14299;score_E=24.2474;score_B=17.0709;score_UC=1.14299]
15	84381071	84381072	3	1.66796	-	[score_CL=1.66796;score_E=26.5936;score_B=21.2797;score_UC=1.66796]
15	84381070	84381071	3	5.27529	-	[score_CL=5.27529;score_E=26.7358;score_B=26.9169;score_UC=5.27529]
15	84381069	84381070	3	6.32504	-	[score_CL=6.32504;score_E=27.1232;score_B=33.4482;score_UC=6.32504]
15	84381068	84381069	3	23.2782	-	[score_CL=23.2782;score_E=27.1232;score_B=50.4014;score_UC=23.2782]
15	84381067	84381068	3	25.7846	-	[score_CL=25.7846;score_E=27.1232;score_B=52.9078;score_UC=25.7846]
15	84381066	84381067	3	27.1232	-	[score_CL=38.3883;score_E=27.1232;score_B=65.5114;score_UC=27.1232]
15	84381065	84381066	3	27.1232	-	[score_CL=38.1918;score_E=27.1232;score_B=65.315;score_UC=27.1232]
15	84381064	84381065	3	11.1541	-	[score_CL=11.1541;score_E=27.1234;score_B=38.2775;score_UC=11.1541]
15	84381063	84381064	3	8.84104	-	[score_CL=8.84104;score_E=27.1243;score_B=35.9654;score_UC=8.84104]
15	84381062	84381063	3	13.2456	-	[score_CL=13.2456;score_E=27.1243;score_B=40.3617;score_UC=13.2456]
15	84381061	84381062	3	3.81324	-	[score_CL=3.81324;score_E=27.1594;score_B=30.7335;score_UC=3.81324]
15	84381048	84381049	3	0.727401	-	[score_CL=0.727401;score_E=23.9682;score_B=19.7131;score_UC=0.727401]
15	84381047	84381048	3	3.85586	-	[score_CL=3.85586;score_E=23.6341;score_B=26.035;score_UC=3.85586]
15	84381046	84381047	3	7.68888	-	[score_CL=7.68888;score_E=23.5816;score_B=29.8684;score_UC=7.68888]
15	84381045	84381046	3	1.57521	-	[score_CL=1.57521;score_E=23.8307;score_B=23.7106;score_UC=1.57521]
15	84381012	84381013	3	2.61613	-	[score_CL=2.61613;score_E=18.8451;score_B=21.4248;score_UC=2.61613]
15	84381011	84381012	3	15.5047	-	[score_CL=15.5047;score_E=18.8084;score_B=34.3129;score_UC=15.5047]
15	84381010	84381011	3	4.50851	-	[score_CL=4.50851;score_E=18.8089;score_B=23.3177;score_UC=4.50851]
15	84381000	84381001	3	4.57431	-	[score_CL=4.57431;score_E=10.3057;score_B=12.5871;score_UC=4.57431]
15	84380838	84380839	3	4.42106	-	[score_CL=4.42106;score_E=35.2622;score_B=31.9308;score_UC=4.42106]
15	84380837	84380838	3	7.30062	-	[score_CL=7.30062;score_E=34.2852;score_B=34.8248;score_UC=7.30062]
15	84380790	84380791	3	7.05925	-	[score_CL=7.05925;score_E=34.0725;score_B=34.197;score_UC=7.05925]
15	84380789	84380790	3	4.37311	-	[score_CL=4.37311;score_E=34.9822;score_B=31.4851;score_UC=4.37311]
15	84380661	84380662	3	4.39399	-	[score_CL=4.39399;score_E=33.1863;score_B=29.0828;score_UC=4.39399]
15	84380660	84380661	3	5.23194	-	[score_CL=5.23194;score_E=32.8327;score_B=30.0115;score_UC=5.23194]
15	84380408	84380409	3	0.409588	-	[score_CL=0.409588;score_E=39.291;score_B=28.6741;score_UC=0.409588]
15	84380329	84380330	3	1.16997	-	[score_CL=1.16997;score_E=43.1775;score_B=34.8368;score_UC=1.16997]
15	84379956	84379957	3	1.46398	-	[score_CL=1.46398;score_E=80.9145;score_B=67.6519;score_UC=1.46398]
15	84379955	84379956	3	4.91505	-	[score_CL=4.91505;score_E=81.1271;score_B=73.1172;score_UC=4.91505]
15	84379954	84379955	3	6.07388	-	[score_CL=6.07388;score_E=88.2063;score_B=79.4361;score_UC=6.07388]
15	84379953	84379954	3	9.87902	-	[score_CL=9.87902;score_E=81.7731;score_B=83.0227;score_UC=9.87902]
15	84379952	84379953	3	2.53479	-	[score_CL=2.53479;score_E=94.9149;score_B=78.3207;score_UC=2.53479]
15	84379951	84379952	3	6.00915	-	[score_CL=6.00915;score_E=85.0999;score_B=78.2051;score_UC=6.00915]
15	84379950	84379951	3	8.434	-	[score_CL=8.434;score_E=88.6923;score_B=84.2438;score_UC=8.434]
15	84379949	84379950	3	8.76207	-	[score_CL=8.76207;score_E=97.6396;score_B=93.4401;score_UC=8.76207]
15	84379948	84379949	3	15.0741	-	[score_CL=15.0741;score_E=103.502;score_B=114.671;score_UC=15.0741]
15	84379947	84379948	3	23.2392	-	[score_CL=23.2392;score_E=110.06;score_B=133.299;score_UC=23.2392]
15	84379946	84379947	3	39.7996	-	[score_CL=39.7996;score_E=113.843;score_B=153.643;score_UC=39.7996]
15	84379945	84379946	3	20.8366	-	[score_CL=20.8366;score_E=100.701;score_B=121.538;score_UC=20.8366]
15	84379944	84379945	3	6.64394	-	[score_CL=6.64394;score_E=95.4285;score_B=93.0175;score_UC=6.64394]
15	84379943	84379944	3	1.06119	-	[score_CL=1.06119;score_E=85.9048;score_B=71.8947;score_UC=1.06119]
15	84379809	84379810	3	0.50936	-	[score_CL=0.50936;score_E=64.5107;score_B=54.6644;score_UC=0.50936]
15	84379803	84379804	3	7.40667	-	[score_CL=7.40667;score_E=85.6587;score_B=86.2141;score_UC=7.40667]
15	84379802	84379803	3	22.3709	-	[score_CL=22.3709;score_E=73.215;score_B=95.5828;score_UC=22.3709]
15	84379770	84379771	3	17.778	-	[score_CL=17.778;score_E=79.3097;score_B=96.9228;score_UC=17.778]
15	84379769	84379770	3	5.78306	-	[score_CL=5.78306;score_E=91.5643;score_B=87.1032;score_UC=5.78306]
15	84379734	84379735	3	14.8346	-	[score_CL=14.8346;score_E=97.5049;score_B=110.616;score_UC=14.8346]
15	84379733	84379734	3	12.557	-	[score_CL=12.557;score_E=100.082;score_B=108.823;score_UC=12.557]
15	84379718	84379719	3	12.3376	-	[score_CL=12.3376;score_E=94.9591;score_B=103.668;score_UC=12.3376]
15	84379717	84379718	3	5.96811	-	[score_CL=5.96811;score_E=110.831;score_B=101.027;score_UC=5.96811]
15	84379716	84379717	3	8.4919	-	[score_CL=8.4919;score_E=95.2538;score_B=96.3109;score_UC=8.4919]
15	84379265	84379266	3	1.40486	-	[score_CL=1.40486;score_E=77.0865;score_B=63.7962;score_UC=1.40486]
15	84379264	84379265	3	4.75762	-	[score_CL=4.75762;score_E=76.9455;score_B=68.6889;score_UC=4.75762]
15	84379263	84379264	3	5.87	-	[score_CL=5.87;score_E=75.1147;score_B=69.7198;score_UC=5.87]
15	84379262	84379263	3	1.50798	-	[score_CL=1.50798;score_E=77.8895;score_B=64.7582;score_UC=1.50798]
15	84379258	84379259	3	2.55173	-	[score_CL=2.55173;score_E=71.78;score_B=62.1923;score_UC=2.55173]
15	84379257	84379258	3	2.52307	-	[score_CL=2.52307;score_E=71.7242;score_B=61.9812;score_UC=2.52307]
15	84379246	84379247	3	4.31531	-	[score_CL=4.31531;score_E=66.3772;score_B=62.2411;score_UC=4.31531]
15	84379245	84379246	3	0.959189	-	[score_CL=0.959189;score_E=72.5929;score_B=58.5211;score_UC=0.959189]
15	84379243	84379244	3	2.72505	-	[score_CL=2.72505;score_E=63.4088;score_B=57.9713;score_UC=2.72505]
15	84288195	84288196	3	15.6885	-	[score_CL=15.6885;score_E=47.9538;score_B=63.6269;score_UC=15.6885]
15	84288194	84288195	3	22.8114	-	[score_CL=22.8114;score_E=48.2187;score_B=71.0301;score_UC=22.8114]
15	84288193	84288194	3	17.7708	-	[score_CL=17.7708;score_E=48.299;score_B=66.0698;score_UC=17.7708]
15	84288192	84288193	3	14.4183	-	[score_CL=14.4183;score_E=48.34;score_B=62.7583;score_UC=14.4183]
15	84288191	84288192	3	19.3962	-	[score_CL=19.3962;score_E=47.2276;score_B=66.5901;score_UC=19.3962]
15	84288190	84288191	3	8.9834	-	[score_CL=8.9834;score_E=46.8744;score_B=50.4652;score_UC=8.9834]
15	84182678	84182679	3	0.0206976	-	[score_CL=0.0206976;score_E=54.3027;score_B=38.7028;score_UC=0.0206976]
15	84182677	84182678	3	10.7854	-	[score_CL=10.7854;score_E=45.4448;score_B=50.4773;score_UC=10.7854]
15	84182676	84182677	3	5.77114	-	[score_CL=5.77114;score_E=52.5999;score_B=45.618;score_UC=5.77114]
15	84182675	84182676	3	2.14526	-	[score_CL=2.14526;score_E=48.9929;score_B=36.2087;score_UC=2.14526]
15	84182674	84182675	3	0.0657453	-	[score_CL=0.0657453;score_E=46.0068;score_B=30.6771;score_UC=0.0657453]
15	84182663	84182664	3	8.55768	-	[score_CL=8.55768;score_E=59.4932;score_B=60.7076;score_UC=8.55768]
15	84182662	84182663	3	19.9132	-	[score_CL=19.9132;score_E=58.2315;score_B=76.1908;score_UC=19.9132]
15	84182661	84182662	3	9.65702	-	[score_CL=9.65702;score_E=66.5199;score_B=65.282;score_UC=9.65702]
15	84182660	84182661	3	7.67078	-	[score_CL=7.67078;score_E=57.5318;score_B=51.2051;score_UC=7.67078]
15	84182659	84182660	3	7.64817	-	[score_CL=7.64817;score_E=56.4706;score_B=50.1212;score_UC=7.64817]
15	84182658	84182659	3	8.57347	-	[score_CL=8.57347;score_E=52.2595;score_B=48.9425;score_UC=8.57347]
15	84182657	84182658	3	4.52378	-	[score_CL=4.52378;score_E=49.7957;score_B=42.5041;score_UC=4.52378]
15	84182655	84182656	3	9.24309	-	[score_CL=9.24309;score_E=44.3878;score_B=47.8018;score_UC=9.24309]
15	84182654	84182655	3	4.41666	-	[score_CL=4.41666;score_E=50.4235;score_B=42.9392;score_UC=4.41666]
15	84077470	84077471	3	2.95896	-	[score_CL=2.95896;score_E=49.4477;score_B=39.0837;score_UC=2.95896]
15	84077469	84077470	3	6.44077	-	[score_CL=6.44077;score_E=47.9268;score_B=43.0188;score_UC=6.44077]
15	84077468	84077469	3	4.03708	-	[score_CL=4.03708;score_E=56.0602;score_B=42.6169;score_UC=4.03708]
15	84077467	84077468	3	5.67056	-	[score_CL=5.67056;score_E=45.3856;score_B=41.8231;score_UC=5.67056]
15	84077464	84077465	3	0.779173	-	[score_CL=0.779173;score_E=60.164;score_B=45.8314;score_UC=0.779173]
15	84077463	84077464	3	14.2585	-	[score_CL=14.2585;score_E=55.3774;score_B=66.3483;score_UC=14.2585]
15	84077462	84077463	3	12.3108	-	[score_CL=12.3108;score_E=68.5076;score_B=71.4116;score_UC=12.3108]
15	84077461	84077462	3	12.2231	-	[score_CL=12.2231;score_E=61.4833;score_B=64.3542;score_UC=12.2231]
15	84077460	84077461	3	6.92872	-	[score_CL=6.92872;score_E=54.8204;score_B=52.3145;score_UC=6.92872]
15	84077454	84077455	3	1.99302	-	[score_CL=1.99302;score_E=48.2551;score_B=36.8004;score_UC=1.99302]
15	84077453	84077454	3	2.39296	-	[score_CL=2.39296;score_E=51.0543;score_B=37.7038;score_UC=2.39296]
15	84077452	84077453	3	2.67255	-	[score_CL=2.67255;score_E=46.9395;score_B=37.9983;score_UC=2.67255]
15	84077444	84077445	3	7.71168	-	[score_CL=7.71168;score_E=44.1755;score_B=48.4037;score_UC=7.71168]
15	84077440	84077441	3	4.25725	-	[score_CL=4.25725;score_E=45.036;score_B=41.6644;score_UC=4.25725]
15	84077439	84077440	3	0.43189	-	[score_CL=0.43189;score_E=52.8196;score_B=37.854;score_UC=0.43189]
15	84077413	84077414	3	1.10814	-	[score_CL=1.10814;score_E=42.4869;score_B=34.0376;score_UC=1.10814]
15	84077407	84077408	3	1.01131	-	[score_CL=1.01131;score_E=52.2842;score_B=37.441;score_UC=1.01131]
15	84077406	84077407	3	5.6651	-	[score_CL=5.6651;score_E=55.3934;score_B=49.0938;score_UC=5.6651]
15	84077405	84077406	3	11.9901	-	[score_CL=11.9901;score_E=47.0929;score_B=55.2388;score_UC=11.9901]
15	84077397	84077398	3	4.75696	-	[score_CL=4.75696;score_E=55.4216;score_B=48.5505;score_UC=4.75696]
15	84077396	84077397	3	14.1785	-	[score_CL=14.1785;score_E=53.1583;score_B=60.8521;score_UC=14.1785]
15	84077395	84077396	3	8.41094	-	[score_CL=8.41094;score_E=62.4893;score_B=57.599;score_UC=8.41094]
15	84077394	84077395	3	8.41798	-	[score_CL=8.41798;score_E=58.5635;score_B=53.7194;score_UC=8.41798]
15	84077393	84077394	3	10.4561	-	[score_CL=10.4561;score_E=47.8973;score_B=52.492;score_UC=10.4561]
15	84077204	84077205	3	1.2982	-	[score_CL=1.2982;score_E=41.5704;score_B=28.1362;score_UC=1.2982]
15	84077203	84077204	3	3.76955	-	[score_CL=3.76955;score_E=40.2482;score_B=31.0213;score_UC=3.76955]
15	84077202	84077203	3	3.66921	-	[score_CL=3.66921;score_E=50.5417;score_B=42.5903;score_UC=3.66921]
15	84077201	84077202	3	15.1852	-	[score_CL=15.1852;score_E=41.0923;score_B=53.7066;score_UC=15.1852]
15	84077200	84077201	3	3.29638	-	[score_CL=3.29638;score_E=46.0933;score_B=41.7761;score_UC=3.29638]
15	84077127	84077128	3	0.741323	-	[score_CL=0.741323;score_E=63.6171;score_B=53.5426;score_UC=0.741323]
15	84077126	84077127	3	20.6658	-	[score_CL=20.6658;score_E=55.7379;score_B=76.3633;score_UC=20.6658]
15	84077125	84077126	3	11.3113	-	[score_CL=11.3113;score_E=61.6269;score_B=70.3713;score_UC=11.3113]
15	84077112	84077113	3	0.67242	-	[score_CL=0.67242;score_E=47.847;score_B=37.5138;score_UC=0.67242]
15	84077068	84077069	3	8.93837	-	[score_CL=8.93837;score_E=70.3854;score_B=71.8631;score_UC=8.93837]
15	84077067	84077068	3	9.29985	-	[score_CL=9.29985;score_E=83.7097;score_B=80.5649;score_UC=9.29985]
15	84077066	84077067	3	13.3435	-	[score_CL=13.3435;score_E=73.8726;score_B=81.4865;score_UC=13.3435]
15	84077065	84077066	3	2.73055	-	[score_CL=2.73055;score_E=78.1756;score_B=67.3629;score_UC=2.73055]
15	84077057	84077058	3	3.07538	-	[score_CL=3.07538;score_E=69.7966;score_B=60.9278;score_UC=3.07538]
15	84077056	84077057	3	3.07811	-	[score_CL=3.07811;score_E=70.1831;score_B=61.3365;score_UC=3.07811]
15	84076755	84076756	3	1.25632	-	[score_CL=1.25632;score_E=57.8601;score_B=44.2643;score_UC=1.25632]
15	84076754	84076755	3	10.9355	-	[score_CL=10.9355;score_E=53.0132;score_B=57.0779;score_UC=10.9355]
15	84076753	84076754	3	8.40739	-	[score_CL=8.40739;score_E=55.0848;score_B=54.6267;score_UC=8.40739]
15	84076752	84076753	3	0.416127	-	[score_CL=0.416127;score_E=57.5272;score_B=41.1559;score_UC=0.416127]
15	84076748	84076749	3	2.87073	-	[score_CL=2.87073;score_E=54.9818;score_B=44.4185;score_UC=2.87073]
15	84076747	84076748	3	8.85651	-	[score_CL=8.85651;score_E=49.5386;score_B=50.5532;score_UC=8.85651]
15	84076746	84076747	3	2.91984	-	[score_CL=2.91984;score_E=55.0753;score_B=44.608;score_UC=2.91984]
15	84076179	84076180	3	1.66289	-	[score_CL=1.66289;score_E=76.8661;score_B=70.6611;score_UC=1.66289]
15	84076178	84076179	3	23.6122	-	[score_CL=23.6122;score_E=69.9663;score_B=93.5742;score_UC=23.6122]
15	84076177	84076178	3	11.818	-	[score_CL=11.818;score_E=75.6143;score_B=86.6129;score_UC=11.818]
15	84076157	84076158	3	4.37749	-	[score_CL=4.37749;score_E=64.1852;score_B=56.5977;score_UC=4.37749]
15	84076156	84076157	3	7.69432	-	[score_CL=7.69432;score_E=64.7634;score_B=60.4337;score_UC=7.69432]
15	84076155	84076156	3	5.24336	-	[score_CL=5.24336;score_E=64.186;score_B=57.5578;score_UC=5.24336]
15	84076154	84076155	3	0.212211	-	[score_CL=0.212211;score_E=64.6563;score_B=49.3227;score_UC=0.212211]
15	83483858	83483859	3	2.33485	-	[score_CL=2.33485;score_E=27.4232;score_B=21.7385;score_UC=2.33485]
15	83483857	83483858	3	2.16905	-	[score_CL=2.16905;score_E=31.3339;score_B=25.4634;score_UC=2.16905]
15	83483856	83483857	3	5.62012	-	[score_CL=5.62012;score_E=30.3938;score_B=28.9497;score_UC=5.62012]
15	83483855	83483856	3	2.21687	-	[score_CL=2.21687;score_E=31.4671;score_B=25.7236;score_UC=2.21687]
15	83482566	83482567	3	0.540792	-	[score_CL=0.540792;score_E=54.2576;score_B=39.4545;score_UC=0.540792]
15	83482565	83482566	3	9.20229	-	[score_CL=9.20229;score_E=44.4618;score_B=48.1043;score_UC=9.20229]
15	83482564	83482565	3	2.83036	-	[score_CL=2.83036;score_E=52.4696;score_B=41.6487;score_UC=2.83036]
15	83464082	83464083	3	4.72636	-	[score_CL=4.72636;score_E=29.4888;score_B=30.616;score_UC=4.72636]
15	83464081	83464082	3	7.84162	-	[score_CL=7.84162;score_E=29.3518;score_B=33.723;score_UC=7.84162]
15	83463982	83463983	3	3.07562	-	[score_CL=3.07562;score_E=45.2196;score_B=36.363;score_UC=3.07562]
15	83463981	83463982	3	3.07931	-	[score_CL=3.07931;score_E=45.4271;score_B=36.5886;score_UC=3.07931]
15	83463941	83463942	3	1.61347	-	[score_CL=1.61347;score_E=47.0481;score_B=38.7498;score_UC=1.61347]
15	83463782	83463783	3	0.149166	-	[score_CL=0.149166;score_E=16.2059;score_B=11.9402;score_UC=0.149166]
15	83463781	83463782	3	2.38967	-	[score_CL=2.38967;score_E=15.9273;score_B=13.6015;score_UC=2.38967]
15	83463780	83463781	3	1.6809	-	[score_CL=1.6809;score_E=15.9187;score_B=12.3229;score_UC=1.6809]
15	83445212	83445213	3	1.71903	-	[score_CL=1.71903;score_E=40.7629;score_B=28.9162;score_UC=1.71903]
15	83445211	83445212	3	2.10306	-	[score_CL=2.10306;score_E=38.988;score_B=29.3862;score_UC=2.10306]
15	83442492	83442493	3	6.93774	-	[score_CL=6.93774;score_E=45.6775;score_B=43.0257;score_UC=6.93774]
15	83442491	83442492	3	5.88726	-	[score_CL=5.88726;score_E=58.7486;score_B=48.8859;score_UC=5.88726]
15	83442490	83442491	3	11.8613	-	[score_CL=11.8613;score_E=58.0798;score_B=64.6355;score_UC=11.8613]
15	83442489	83442490	3	17.301	-	[score_CL=17.301;score_E=50.8542;score_B=67.8259;score_UC=17.301]
15	83442486	83442487	3	0.339212	-	[score_CL=0.339212;score_E=45.0278;score_B=30.1441;score_UC=0.339212]
15	83442485	83442486	3	1.67468	-	[score_CL=1.67468;score_E=49.0234;score_B=35.0448;score_UC=1.67468]
15	83442484	83442485	3	5.42451	-	[score_CL=5.42451;score_E=45.4084;score_B=39.1453;score_UC=5.42451]
15	83442483	83442484	3	4.43221	-	[score_CL=4.43221;score_E=45.2831;score_B=38.0816;score_UC=4.43221]
15	83442479	83442480	3	8.74077	-	[score_CL=8.74077;score_E=45.3844;score_B=46.6609;score_UC=8.74077]
15	83442478	83442479	3	6.74272	-	[score_CL=6.74272;score_E=47.4247;score_B=44.5984;score_UC=6.74272]
15	83442420	83442421	3	5.30275	-	[score_CL=5.30275;score_E=31.474;score_B=31.2756;score_UC=5.30275]
15	83442341	83442342	3	1.48911	-	[score_CL=1.48911;score_E=26.4928;score_B=20.7995;score_UC=1.48911]
15	83442332	83442333	3	0.709529	-	[score_CL=0.709529;score_E=29.6015;score_B=25.188;score_UC=0.709529]
15	83442331	83442332	3	6.8132	-	[score_CL=6.8132;score_E=27.6735;score_B=31.2895;score_UC=6.8132]
15	83442096	83442097	3	7.83611	-	[score_CL=7.83611;score_E=81.6748;score_B=86.4722;score_UC=7.83611]
15	83442095	83442096	3	25.9695	-	[score_CL=25.9695;score_E=79.0586;score_B=105.015;score_UC=25.9695]
15	83442094	83442095	3	9.46924	-	[score_CL=9.46924;score_E=95.1;score_B=99.0266;score_UC=9.46924]
15	83442093	83442094	3	13.5401	-	[score_CL=13.5401;score_E=80.4771;score_B=85.8627;score_UC=13.5401]
15	83442092	83442093	3	8.14351	-	[score_CL=8.14351;score_E=76.9747;score_B=76.9031;score_UC=8.14351]
15	83442088	83442089	3	1.9757	-	[score_CL=1.9757;score_E=74.9987;score_B=62.7241;score_UC=1.9757]
15	83442087	83442088	3	7.09912	-	[score_CL=7.09912;score_E=71.367;score_B=68.237;score_UC=7.09912]
15	83442086	83442087	3	4.62442	-	[score_CL=4.62442;score_E=73.4185;score_B=65.7153;score_UC=4.62442]
15	83442078	83442079	3	1.4265	-	[score_CL=1.4265;score_E=64.5031;score_B=55.9465;score_UC=1.4265]
15	83440262	83440263	3	6.40715	-	[score_CL=6.40715;score_E=13.7829;score_B=19.3036;score_UC=6.40715]
15	83440261	83440262	3	2.79366	-	[score_CL=2.79366;score_E=13.8344;score_B=16.0772;score_UC=2.79366]
15	83425258	83425259	3	0.980377	-	[score_CL=0.980377;score_E=24.7892;score_B=23.6357;score_UC=0.980377]
15	83425257	83425258	3	7.31157	-	[score_CL=7.31157;score_E=24.3837;score_B=31.6895;score_UC=7.31157]
15	83425256	83425257	3	13.0155	-	[score_CL=13.0155;score_E=24.3808;score_B=37.3933;score_UC=13.0155]
15	83405487	83405488	3	10.3681	-	[score_CL=10.3681;score_E=64.4791;score_B=69.8974;score_UC=10.3681]
15	83405486	83405487	3	4.57474	-	[score_CL=4.57474;score_E=71.6795;score_B=64.4793;score_UC=4.57474]
15	83405434	83405435	3	20.0004	-	[score_CL=20.0004;score_E=93.3732;score_B=113.374;score_UC=20.0004]
15	83405433	83405434	3	54.2313	-	[score_CL=54.2313;score_E=112.196;score_B=166.427;score_UC=54.2313]
15	83405432	83405433	3	64.3154	-	[score_CL=64.3154;score_E=112.601;score_B=176.916;score_UC=64.3154]
15	83405431	83405432	3	58.1202	-	[score_CL=58.1202;score_E=112.619;score_B=170.739;score_UC=58.1202]
15	83405430	83405431	3	33.3027	-	[score_CL=33.3027;score_E=112.617;score_B=145.92;score_UC=33.3027]
15	83405429	83405430	3	25.0646	-	[score_CL=25.0646;score_E=112.627;score_B=137.692;score_UC=25.0646]
15	83405428	83405429	3	31.2777	-	[score_CL=31.2777;score_E=112.615;score_B=143.892;score_UC=31.2777]
15	83405427	83405428	3	36.9535	-	[score_CL=36.9535;score_E=112.467;score_B=149.42;score_UC=36.9535]
15	83405426	83405427	3	22.4795	-	[score_CL=22.4795;score_E=112.57;score_B=135.05;score_UC=22.4795]
15	83405425	83405426	3	32.9179	-	[score_CL=32.9179;score_E=100.809;score_B=133.727;score_UC=32.9179]
15	83405424	83405425	3	8.83467	-	[score_CL=8.83467;score_E=93.9798;score_B=102.8;score_UC=8.83467]
15	83405423	83405424	3	1.87015	-	[score_CL=1.87015;score_E=97.0326;score_B=79.1456;score_UC=1.87015]
15	83405422	83405423	3	8.65924	-	[score_CL=8.65924;score_E=92.2834;score_B=91.3116;score_UC=8.65924]
15	83405421	83405422	3	17.6646	-	[score_CL=17.6646;score_E=83.8482;score_B=100.019;score_UC=17.6646]
15	83405420	83405421	3	2.56182	-	[score_CL=2.56182;score_E=91.4707;score_B=81.8047;score_UC=2.56182]
15	83405315	83405316	3	2.4821	-	[score_CL=2.4821;score_E=89.0268;score_B=77.7206;score_UC=2.4821]
15	83405314	83405315	3	14.4112	-	[score_CL=14.4112;score_E=74.5098;score_B=88.594;score_UC=14.4112]
15	83405305	83405306	3	1.33871	-	[score_CL=1.33871;score_E=94.9222;score_B=81.9025;score_UC=1.33871]
15	83405304	83405305	3	17.629	-	[score_CL=17.629;score_E=81.2312;score_B=98.3118;score_UC=17.629]
15	83405303	83405304	3	5.59208	-	[score_CL=5.59208;score_E=105.984;score_B=95.7145;score_UC=5.59208]
15	83405302	83405303	3	13.2043	-	[score_CL=13.2043;score_E=100.573;score_B=111.25;score_UC=13.2043]
15	83405301	83405302	3	26.04	-	[score_CL=26.04;score_E=103.905;score_B=129.931;score_UC=26.04]
15	83405300	83405301	3	16.0612	-	[score_CL=16.0612;score_E=114.587;score_B=130.649;score_UC=16.0612]
15	83405299	83405300	3	34.4873	-	[score_CL=34.4873;score_E=102.452;score_B=136.939;score_UC=34.4873]
15	83405298	83405299	3	11.3997	-	[score_CL=11.3997;score_E=100.552;score_B=111.947;score_UC=11.3997]
15	83405297	83405298	3	6.10769	-	[score_CL=6.10769;score_E=87.1994;score_B=83.0565;score_UC=6.10769]
15	83405292	83405293	3	14.1815	-	[score_CL=14.1815;score_E=82.4679;score_B=94.6888;score_UC=14.1815]
15	83405291	83405292	3	6.20071	-	[score_CL=6.20071;score_E=90.9866;score_B=87.0247;score_UC=6.20071]
15	83405260	83405261	3	6.66749	-	[score_CL=6.66749;score_E=80.8432;score_B=83.1865;score_UC=6.66749]
15	83405258	83405259	3	23.9917	-	[score_CL=23.9917;score_E=88.7556;score_B=112.747;score_UC=23.9917]
15	83405257	83405258	3	7.59651	-	[score_CL=7.59651;score_E=100.509;score_B=104.202;score_UC=7.59651]
15	83405203	83405204	3	15.9626	-	[score_CL=15.9626;score_E=108.845;score_B=124.79;score_UC=15.9626]
15	83405137	83405138	3	4.55231	-	[score_CL=4.55231;score_E=196.166;score_B=200.728;score_UC=4.55231]
15	83405136	83405137	3	38.1914	-	[score_CL=38.1914;score_E=200.912;score_B=239.104;score_UC=38.1914]
15	83405135	83405136	3	39.1641	-	[score_CL=39.1641;score_E=201.553;score_B=240.717;score_UC=39.1641]
15	83405134	83405135	3	6.3653	-	[score_CL=6.3653;score_E=198.697;score_B=205.064;score_UC=6.3653]
15	83405133	83405134	3	3.33885	-	[score_CL=3.33885;score_E=204.948;score_B=191.791;score_UC=3.33885]
15	83405132	83405133	3	20.0552	-	[score_CL=20.0552;score_E=179.502;score_B=199.554;score_UC=20.0552]
15	83405121	83405122	3	9.95328	-	[score_CL=9.95328;score_E=194.721;score_B=204.674;score_UC=9.95328]
15	83405120	83405121	3	37.8815	-	[score_CL=37.8815;score_E=203.845;score_B=241.726;score_UC=37.8815]
15	83405119	83405120	3	52.8625	-	[score_CL=52.8625;score_E=211.208;score_B=264.071;score_UC=52.8625]
15	83405118	83405119	3	19.3463	-	[score_CL=19.3463;score_E=192.782;score_B=212.128;score_UC=19.3463]
15	83405117	83405118	3	0.766388	-	[score_CL=0.766388;score_E=198.33;score_B=183.028;score_UC=0.766388]
15	83405116	83405117	3	3.0657	-	[score_CL=3.0657;score_E=184.026;score_B=172.603;score_UC=3.0657]
15	83405115	83405116	3	9.06701	-	[score_CL=9.06701;score_E=192.419;score_B=191.324;score_UC=9.06701]
15	83405114	83405115	3	18.7129	-	[score_CL=18.7129;score_E=179.174;score_B=197.798;score_UC=18.7129]
15	83405110	83405111	3	7.74772	-	[score_CL=7.74772;score_E=170.075;score_B=171.906;score_UC=7.74772]
15	83405109	83405110	3	2.70545	-	[score_CL=2.70545;score_E=177.063;score_B=166.094;score_UC=2.70545]
15	83405107	83405108	3	4.77377	-	[score_CL=4.77377;score_E=176.152;score_B=169.266;score_UC=4.77377]
15	83405106	83405107	3	10.1495	-	[score_CL=10.1495;score_E=168.813;score_B=173.764;score_UC=10.1495]
15	83405099	83405100	3	4.1488	-	[score_CL=4.1488;score_E=157.129;score_B=154.484;score_UC=4.1488]
15	83383933	83383934	3	3.7933	-	[score_CL=3.7933;score_E=27.9928;score_B=25.946;score_UC=3.7933]
15	83383929	83383930	3	4.76337	-	[score_CL=4.76337;score_E=34.6783;score_B=34.9187;score_UC=4.76337]
15	83383928	83383929	3	11.4175	-	[score_CL=11.4175;score_E=34.4381;score_B=45.8502;score_UC=11.4175]
15	83383927	83383928	3	17.4704	-	[score_CL=17.4704;score_E=34.4312;score_B=51.9009;score_UC=17.4704]
15	83378734	83378735	3	0.712187	-	[score_CL=0.712187;score_E=44.146;score_B=33.8787;score_UC=0.712187]
15	83377672	83377673	3	3.73521	-	[score_CL=3.73521;score_E=50.731;score_B=47.2733;score_UC=3.73521]
15	83377633	83377634	3	2.35217	-	[score_CL=2.35217;score_E=79.0207;score_B=72.7784;score_UC=2.35217]
15	83377584	83377585	3	17.7619	-	[score_CL=17.7619;score_E=132.338;score_B=150.098;score_UC=17.7619]
15	83377573	83377574	3	4.53284	-	[score_CL=4.53284;score_E=140.578;score_B=138.589;score_UC=4.53284]
15	83377570	83377571	3	124.975	-	[score_CL=124.975;score_E=163.349;score_B=288.324;score_UC=124.975]
15	83377569	83377570	3	134.291	-	[score_CL=134.291;score_E=161.893;score_B=296.185;score_UC=134.291]
15	83377557	83377558	3	75.9491	-	[score_CL=75.9491;score_E=166.852;score_B=242.801;score_UC=75.9491]
15	83377556	83377557	3	124.666	-	[score_CL=124.666;score_E=185.875;score_B=310.541;score_UC=124.666]
15	83377555	83377556	3	21.5614	-	[score_CL=21.5614;score_E=165.728;score_B=187.289;score_UC=21.5614]
15	83377545	83377546	3	36.1058	-	[score_CL=36.1058;score_E=166.048;score_B=202.153;score_UC=36.1058]
15	83377544	83377545	3	37.5186	-	[score_CL=37.5186;score_E=185.008;score_B=222.526;score_UC=37.5186]
15	83377543	83377544	3	58.2701	-	[score_CL=58.2701;score_E=184.716;score_B=242.986;score_UC=58.2701]
15	83377542	83377543	3	48.4506	-	[score_CL=48.4506;score_E=163.875;score_B=212.325;score_UC=48.4506]
15	83377540	83377541	3	11.291	-	[score_CL=11.291;score_E=163.89;score_B=170.943;score_UC=11.291]
15	83377539	83377540	3	20.8083	-	[score_CL=20.8083;score_E=175.335;score_B=196.144;score_UC=20.8083]
15	83377538	83377539	3	33.5197	-	[score_CL=33.5197;score_E=182.65;score_B=216.17;score_UC=33.5197]
15	83377537	83377538	3	42.2679	-	[score_CL=42.2679;score_E=166.23;score_B=208.498;score_UC=42.2679]
15	83377536	83377537	3	4.36047	-	[score_CL=4.36047;score_E=173.906;score_B=178.278;score_UC=4.36047]
15	83377535	83377536	3	11.1962	-	[score_CL=11.1962;score_E=166.536;score_B=177.732;score_UC=11.1962]
15	83377534	83377535	3	55.9054	-	[score_CL=55.9054;score_E=172.822;score_B=228.727;score_UC=55.9054]
15	83377533	83377534	3	74.448	-	[score_CL=74.448;score_E=180.289;score_B=254.737;score_UC=74.448]
15	83377532	83377533	3	27.0758	-	[score_CL=27.0758;score_E=162.231;score_B=189.306;score_UC=27.0758]
15	83377531	83377532	3	2.99869	-	[score_CL=2.99869;score_E=158.575;score_B=158.516;score_UC=2.99869]
15	83377389	83377390	3	0.761525	-	[score_CL=0.761525;score_E=77.4926;score_B=63.8781;score_UC=0.761525]
15	83377388	83377389	3	16.5236	-	[score_CL=16.5236;score_E=79.0202;score_B=95.0259;score_UC=16.5236]
15	83377387	83377388	3	21.5871	-	[score_CL=21.5871;score_E=74.2298;score_B=95.8119;score_UC=21.5871]
15	83377323	83377324	3	2.00653	-	[score_CL=2.00653;score_E=73.1003;score_B=60.969;score_UC=2.00653]
15	83377322	83377323	3	4.46968	-	[score_CL=4.46968;score_E=84.2792;score_B=74.7068;score_UC=4.46968]
15	83377321	83377322	3	15.4185	-	[score_CL=15.4185;score_E=79.3816;score_B=89.7143;score_UC=15.4185]
15	83377320	83377321	3	9.49515	-	[score_CL=9.49515;score_E=80.8189;score_B=83.4595;score_UC=9.49515]
15	83377318	83377319	3	8.4746	-	[score_CL=8.4746;score_E=85.8634;score_B=90.1938;score_UC=8.4746]
15	83377317	83377318	3	24.2207	-	[score_CL=24.2207;score_E=92.4634;score_B=116.617;score_UC=24.2207]
15	83377316	83377317	3	18.8353	-	[score_CL=18.8353;score_E=84.4971;score_B=103.332;score_UC=18.8353]
15	83377312	83377313	3	6.43979	-	[score_CL=6.43979;score_E=73.6094;score_B=70.1657;score_UC=6.43979]
15	83377311	83377312	3	8.29581	-	[score_CL=8.29581;score_E=71.4332;score_B=71.9316;score_UC=8.29581]
15	83377137	83377138	3	19.5506	-	[score_CL=19.5506;score_E=81.2291;score_B=100.739;score_UC=19.5506]
15	83377136	83377137	3	11.3349	-	[score_CL=11.3349;score_E=94.8772;score_B=97.1738;score_UC=11.3349]
15	83377135	83377136	3	5.7573	-	[score_CL=5.7573;score_E=82.8346;score_B=77.9919;score_UC=5.7573]
15	83377010	83377011	3	2.49363	-	[score_CL=2.49363;score_E=117.438;score_B=111.464;score_UC=2.49363]
15	83376950	83376951	3	4.26414	-	[score_CL=4.26414;score_E=202.805;score_B=207.081;score_UC=4.26414]
15	83376949	83376950	3	37.3205	-	[score_CL=37.3205;score_E=208.714;score_B=246.034;score_UC=37.3205]
15	83376948	83376949	3	60.6555	-	[score_CL=60.6555;score_E=204.784;score_B=265.439;score_UC=60.6555]
15	83376942	83376943	3	4.27411	-	[score_CL=4.27411;score_E=195.994;score_B=193.368;score_UC=4.27411]
15	83376927	83376928	3	12.2003	-	[score_CL=12.2003;score_E=243.862;score_B=256.062;score_UC=12.2003]
15	83376926	83376927	3	33.4513	-	[score_CL=33.4513;score_E=257.991;score_B=291.443;score_UC=33.4513]
15	83376925	83376926	3	43.8993	-	[score_CL=43.8993;score_E=266.954;score_B=310.853;score_UC=43.8993]
15	83376924	83376925	3	82.8895	-	[score_CL=82.8895;score_E=248.447;score_B=331.336;score_UC=82.8895]
15	83376909	83376910	3	5.63919	-	[score_CL=5.63919;score_E=259.202;score_B=259.528;score_UC=5.63919]
15	83376878	83376879	3	22.6896	-	[score_CL=22.6896;score_E=318.428;score_B=341.118;score_UC=22.6896]
15	83376864	83376865	3	6.45296	-	[score_CL=6.45296;score_E=341.418;score_B=338.576;score_UC=6.45296]
15	83376863	83376864	3	5.39577	-	[score_CL=5.39577;score_E=344.035;score_B=338.312;score_UC=5.39577]
15	83376860	83376861	3	5.69563	-	[score_CL=5.69563;score_E=359.084;score_B=364.699;score_UC=5.69563]
15	83376859	83376860	3	33.0704	-	[score_CL=33.0704;score_E=365.269;score_B=398.339;score_UC=33.0704]
15	83376858	83376859	3	61.0458	-	[score_CL=61.0458;score_E=379.196;score_B=440.242;score_UC=61.0458]
15	83376857	83376858	3	48.4244	-	[score_CL=48.4244;score_E=379.516;score_B=427.941;score_UC=48.4244]
15	83376856	83376857	3	56.2572	-	[score_CL=56.2572;score_E=379.75;score_B=436.007;score_UC=56.2572]
15	83376855	83376856	3	28.3961	-	[score_CL=28.3961;score_E=359.375;score_B=387.771;score_UC=28.3961]
15	83376835	83376836	3	75.0361	-	[score_CL=75.0361;score_E=343.734;score_B=418.77;score_UC=75.0361]
15	83376834	83376835	3	30.529	-	[score_CL=30.529;score_E=348.307;score_B=378.836;score_UC=30.529]
15	83376833	83376834	3	7.70391	-	[score_CL=7.70391;score_E=338.698;score_B=346.34;score_UC=7.70391]
15	83376670	83376671	3	2.06734	-	[score_CL=2.06734;score_E=111.753;score_B=105.056;score_UC=2.06734]
15	83376568	83376569	3	25.4672	-	[score_CL=25.4672;score_E=167.281;score_B=192.748;score_UC=25.4672]
15	83376567	83376568	3	185.712	-	[score_CL=318.589;score_E=185.712;score_B=504.301;score_UC=185.712]
15	83376566	83376567	3	184.914	-	[score_CL=322.229;score_E=184.914;score_B=507.142;score_UC=184.914]
15	83376565	83376566	3	67.4517	-	[score_CL=67.4517;score_E=172.849;score_B=240.301;score_UC=67.4517]
15	83376564	83376565	3	9.26694	-	[score_CL=9.26694;score_E=183.284;score_B=192.551;score_UC=9.26694]
15	83376563	83376564	3	47.0669	-	[score_CL=47.0669;score_E=151.982;score_B=199.049;score_UC=47.0669]
15	83376561	83376562	3	15.8792	-	[score_CL=15.8792;score_E=161.554;score_B=177.433;score_UC=15.8792]
15	83376560	83376561	3	56.3914	-	[score_CL=56.3914;score_E=176.541;score_B=232.933;score_UC=56.3914]
15	83376559	83376560	3	104.382	-	[score_CL=104.382;score_E=158.538;score_B=262.919;score_UC=104.382]
15	83376554	83376555	3	100.088	-	[score_CL=100.088;score_E=155.438;score_B=255.526;score_UC=100.088]
15	83376553	83376554	3	173.765	-	[score_CL=282.685;score_E=173.765;score_B=456.45;score_UC=173.765]
15	83376552	83376553	3	152.344	-	[score_CL=231.913;score_E=152.344;score_B=384.257;score_UC=152.344]
15	83376550	83376551	3	113.537	-	[score_CL=113.537;score_E=151.83;score_B=265.367;score_UC=113.537]
15	83376549	83376550	3	127.647	-	[score_CL=127.647;score_E=170.141;score_B=297.788;score_UC=127.647]
15	83376548	83376549	3	56.8276	-	[score_CL=56.8276;score_E=165.238;score_B=222.065;score_UC=56.8276]
15	83376547	83376548	3	16.551	-	[score_CL=16.551;score_E=147.788;score_B=164.339;score_UC=16.551]
15	83376544	83376545	3	6.36371	-	[score_CL=6.36371;score_E=125.879;score_B=127.571;score_UC=6.36371]
15	83376541	83376542	3	41.5227	-	[score_CL=41.5227;score_E=123.029;score_B=164.552;score_UC=41.5227]
15	83376539	83376540	3	4.35714	-	[score_CL=4.35714;score_E=121.177;score_B=118.949;score_UC=4.35714]
15	83376526	83376527	3	22.8329	-	[score_CL=22.8329;score_E=109.257;score_B=132.09;score_UC=22.8329]
15	83376508	83376509	3	42.6171	-	[score_CL=42.6171;score_E=113.307;score_B=155.924;score_UC=42.6171]
15	83376507	83376508	3	19.9415	-	[score_CL=19.9415;score_E=112.22;score_B=132.162;score_UC=19.9415]
15	83376501	83376502	3	18.9482	-	[score_CL=18.9482;score_E=103.567;score_B=122.443;score_UC=18.9482]
15	83376500	83376501	3	15.2689	-	[score_CL=15.2689;score_E=105.929;score_B=120.205;score_UC=15.2689]
15	83376492	83376493	3	40.4215	-	[score_CL=40.4215;score_E=81.8284;score_B=122.25;score_UC=40.4215]
15	83376490	83376491	3	58.2905	-	[score_CL=58.2905;score_E=100.972;score_B=159.262;score_UC=58.2905]
15	83376489	83376490	3	119.426	-	[score_CL=136.235;score_E=119.426;score_B=255.662;score_UC=119.426]
15	83376488	83376489	3	118.756	-	[score_CL=188.472;score_E=118.756;score_B=307.228;score_UC=118.756]
15	83376487	83376488	3	57.3071	-	[score_CL=57.3071;score_E=97.573;score_B=154.88;score_UC=57.3071]
15	83376365	83376366	3	3.51074	-	[score_CL=3.51074;score_E=87.56;score_B=91.1002;score_UC=3.51074]
15	83376364	83376365	3	42.6165	-	[score_CL=42.6165;score_E=73.6369;score_B=116.253;score_UC=42.6165]
15	83376363	83376364	3	2.48437	-	[score_CL=2.48437;score_E=87.2521;score_B=89.8165;score_UC=2.48437]
15	83376322	83376323	3	24.865	-	[score_CL=24.865;score_E=105.664;score_B=130.529;score_UC=24.865]
15	83376321	83376322	3	28.7295	-	[score_CL=28.7295;score_E=108.634;score_B=137.364;score_UC=28.7295]
15	83376320	83376321	3	3.97814	-	[score_CL=3.97814;score_E=104.91;score_B=107.403;score_UC=3.97814]
15	83376307	83376308	3	13.6988	-	[score_CL=13.6988;score_E=88.5293;score_B=102.166;score_UC=13.6988]
15	83376225	83376226	3	1.84562	-	[score_CL=1.84562;score_E=114.215;score_B=103.093;score_UC=1.84562]
15	83376224	83376225	3	18.2116	-	[score_CL=18.2116;score_E=116.421;score_B=134.632;score_UC=18.2116]
15	83376223	83376224	3	32.2931	-	[score_CL=32.2931;score_E=113.226;score_B=145.519;score_UC=32.2931]
15	83376222	83376223	3	1.21662	-	[score_CL=1.21662;score_E=130.783;score_B=128.758;score_UC=1.21662]
15	83376221	83376222	3	13.8936	-	[score_CL=13.8936;score_E=115.706;score_B=129.597;score_UC=13.8936]
15	83376220	83376221	3	30.6431	-	[score_CL=30.6431;score_E=128.037;score_B=158.68;score_UC=30.6431]
15	83376219	83376220	3	34.6899	-	[score_CL=34.6899;score_E=133.282;score_B=167.972;score_UC=34.6899]
15	83376218	83376219	3	34.5132	-	[score_CL=34.5132;score_E=122.718;score_B=157.232;score_UC=34.5132]
15	83376217	83376218	3	10.0555	-	[score_CL=10.0555;score_E=133.079;score_B=143.134;score_UC=10.0555]
15	83376216	83376217	3	41.1436	-	[score_CL=41.1436;score_E=116.4;score_B=157.544;score_UC=41.1436]
15	83376215	83376216	3	13.1243	-	[score_CL=13.1243;score_E=112.321;score_B=125.446;score_UC=13.1243]
15	83376212	83376213	3	9.99509	-	[score_CL=9.99509;score_E=92.7135;score_B=101.403;score_UC=9.99509]
15	83376209	83376210	3	5.23633	-	[score_CL=5.23633;score_E=100.625;score_B=94.7384;score_UC=5.23633]
15	83376208	83376209	3	7.64104	-	[score_CL=7.64104;score_E=103.92;score_B=98.4375;score_UC=7.64104]
15	83376207	83376208	3	6.55365	-	[score_CL=6.55365;score_E=120.22;score_B=124.652;score_UC=6.55365]
15	83376206	83376207	3	33.3917	-	[score_CL=33.3917;score_E=118.673;score_B=152.065;score_UC=33.3917]
15	83376205	83376206	3	66.7661	-	[score_CL=66.7661;score_E=131.128;score_B=197.894;score_UC=66.7661]
15	83376204	83376205	3	39.9332	-	[score_CL=39.9332;score_E=130.901;score_B=170.834;score_UC=39.9332]
15	83376203	83376204	3	25.8927	-	[score_CL=25.8927;score_E=130.673;score_B=156.566;score_UC=25.8927]
15	83376202	83376203	3	27.9186	-	[score_CL=27.9186;score_E=130.431;score_B=158.349;score_UC=27.9186]
15	83376201	83376202	3	38.3518	-	[score_CL=38.3518;score_E=128.234;score_B=166.586;score_UC=38.3518]
15	83376200	83376201	3	18.7284	-	[score_CL=18.7284;score_E=109.399;score_B=128.127;score_UC=18.7284]
15	83180847	83180848	3	14.7712	-	[score_CL=23.9353;score_E=14.7712;score_B=38.7065;score_UC=14.7712]
15	83180846	83180847	3	8.11781	-	[score_CL=8.11781;score_E=14.7712;score_B=22.889;score_UC=8.11781]
15	83153970	83153971	3	7.83936	-	[score_CL=7.83936;score_E=93.8922;score_B=93.2113;score_UC=7.83936]
15	83153969	83153970	3	14.49	-	[score_CL=14.49;score_E=93.5744;score_B=101.607;score_UC=14.49]
15	83153968	83153969	3	5.30235	-	[score_CL=5.30235;score_E=100.51;score_B=91.1863;score_UC=5.30235]
15	83153967	83153968	3	3.57248	-	[score_CL=3.57248;score_E=89.7691;score_B=80.7437;score_UC=3.57248]
15	83153953	83153954	3	9.34367	-	[score_CL=9.34367;score_E=105.545;score_B=108.004;score_UC=9.34367]
15	83153952	83153953	3	7.31969	-	[score_CL=7.31969;score_E=108.778;score_B=107.067;score_UC=7.31969]
15	83153946	83153947	3	14.7069	-	[score_CL=14.7069;score_E=105.993;score_B=120.668;score_UC=14.7069]
15	83153935	83153936	3	34.0702	-	[score_CL=34.0702;score_E=136.721;score_B=170.792;score_UC=34.0702]
15	83153934	83153935	3	29.0791	-	[score_CL=29.0791;score_E=148.781;score_B=177.86;score_UC=29.0791]
15	83153933	83153934	3	12.5431	-	[score_CL=12.5431;score_E=157.594;score_B=170.137;score_UC=12.5431]
15	83153932	83153933	3	34.745	-	[score_CL=34.745;score_E=134.263;score_B=169.008;score_UC=34.745]
15	83153931	83153932	3	3.00861	-	[score_CL=3.00861;score_E=138.684;score_B=141.731;score_UC=3.00861]
15	83153859	83153860	3	1.31668	-	[score_CL=1.31668;score_E=139.785;score_B=131.558;score_UC=1.31668]
15	83153858	83153859	3	22.8008	-	[score_CL=22.8008;score_E=139.97;score_B=162.77;score_UC=22.8008]
15	83153857	83153858	3	24.9637	-	[score_CL=24.9637;score_E=147.704;score_B=172.667;score_UC=24.9637]
15	83153856	83153857	3	11.0647	-	[score_CL=11.0647;score_E=136.34;score_B=146.855;score_UC=11.0647]
15	83153835	83153836	3	1.09379	-	[score_CL=1.09379;score_E=96.8861;score_B=88.1718;score_UC=1.09379]
15	83135662	83135663	3	0.750728	-	[score_CL=0.750728;score_E=29.8948;score_B=21.5455;score_UC=0.750728]
15	83135646	83135647	3	0.270996	-	[score_CL=0.270996;score_E=31.0422;score_B=21.1184;score_UC=0.270996]
15	83127719	83127720	3	2.94332	-	[score_CL=2.94332;score_E=82.6385;score_B=72.3902;score_UC=2.94332]
15	83127718	83127719	3	4.64052	-	[score_CL=4.64052;score_E=79.9006;score_B=75.1625;score_UC=4.64052]
15	83127713	83127714	3	2.51361	-	[score_CL=2.51361;score_E=82.2707;score_B=76.4245;score_UC=2.51361]
15	83127644	83127645	3	6.76525	-	[score_CL=6.76525;score_E=189.526;score_B=186.789;score_UC=6.76525]
15	83127643	83127644	3	18.2509	-	[score_CL=18.2509;score_E=189.128;score_B=204.056;score_UC=18.2509]
15	83127642	83127643	3	10.0348	-	[score_CL=10.0348;score_E=211.959;score_B=220.626;score_UC=10.0348]
15	83127641	83127642	3	30.8534	-	[score_CL=30.8534;score_E=195.357;score_B=226.21;score_UC=30.8534]
15	83127640	83127641	3	10.6601	-	[score_CL=10.6601;score_E=195.054;score_B=205.712;score_UC=10.6601]
15	83127633	83127634	3	13.7999	-	[score_CL=13.7999;score_E=183.7;score_B=197.43;score_UC=13.7999]
15	83127624	83127625	3	10.8524	-	[score_CL=10.8524;score_E=203.063;score_B=208.406;score_UC=10.8524]
15	83127623	83127624	3	10.8747	-	[score_CL=10.8747;score_E=203.911;score_B=209.298;score_UC=10.8747]
15	83127618	83127619	3	10.9083	-	[score_CL=10.9083;score_E=217.62;score_B=228.474;score_UC=10.9083]
15	83127617	83127618	3	28.8537	-	[score_CL=28.8537;score_E=225.925;score_B=254.778;score_UC=28.8537]
15	83127616	83127617	3	17.211	-	[score_CL=17.211;score_E=217.785;score_B=234.995;score_UC=17.211]
15	83127603	83127604	3	25.8227	-	[score_CL=25.8227;score_E=226.192;score_B=252.015;score_UC=25.8227]
15	83127602	83127603	3	109.192	-	[score_CL=109.192;score_E=245.77;score_B=354.962;score_UC=109.192]
15	83127601	83127602	3	110.995	-	[score_CL=110.995;score_E=245.935;score_B=356.93;score_UC=110.995]
15	83127600	83127601	3	22.2086	-	[score_CL=22.2086;score_E=231.596;score_B=253.805;score_UC=22.2086]
15	83127599	83127600	3	5.70382	-	[score_CL=5.70382;score_E=226.137;score_B=224.753;score_UC=5.70382]
15	83127595	83127596	3	1.89876	-	[score_CL=1.89876;score_E=228.285;score_B=230.323;score_UC=1.89876]
15	83127594	83127595	3	43.268	-	[score_CL=43.268;score_E=230.455;score_B=273.723;score_UC=43.268]
15	83127593	83127594	3	65.3198	-	[score_CL=65.3198;score_E=247.743;score_B=313.063;score_UC=65.3198]
15	83127592	83127593	3	30.5962	-	[score_CL=30.5962;score_E=240.929;score_B=271.525;score_UC=30.5962]
15	83127591	83127592	3	13.6344	-	[score_CL=13.6344;score_E=234.919;score_B=248.519;score_UC=13.6344]
15	83127590	83127591	3	7.57797	-	[score_CL=7.57797;score_E=242.391;score_B=243.871;score_UC=7.57797]
15	83127589	83127590	3	28.5086	-	[score_CL=28.5086;score_E=233.195;score_B=261.703;score_UC=28.5086]
15	83127588	83127589	3	17.5492	-	[score_CL=17.5492;score_E=227.937;score_B=245.486;score_UC=17.5492]
15	83127585	83127586	3	1.9489	-	[score_CL=1.9489;score_E=208.364;score_B=200.844;score_UC=1.9489]
15	83127579	83127580	3	2.94091	-	[score_CL=2.94091;score_E=213.79;score_B=203.443;score_UC=2.94091]
15	83127578	83127579	3	5.02736	-	[score_CL=5.02736;score_E=209.096;score_B=205.186;score_UC=5.02736]
15	83127416	83127417	3	2.74573	-	[score_CL=2.74573;score_E=38.384;score_B=32.9759;score_UC=2.74573]
15	83127380	83127381	3	8.45919	-	[score_CL=8.45919;score_E=39.5904;score_B=45.4318;score_UC=8.45919]
15	83127344	83127345	3	5.31151	-	[score_CL=5.31151;score_E=39.1898;score_B=38.7445;score_UC=5.31151]
15	83127281	83127282	3	1.62236	-	[score_CL=1.62236;score_E=36.4131;score_B=28.8541;score_UC=1.62236]
15	83127161	83127162	3	9.9422	-	[score_CL=9.9422;score_E=67.0128;score_B=70.543;score_UC=9.9422]
15	83127160	83127161	3	10.006	-	[score_CL=10.006;score_E=67.0207;score_B=70.6791;score_UC=10.006]
15	83127144	83127145	3	1.76657	-	[score_CL=1.76657;score_E=65.166;score_B=52.5567;score_UC=1.76657]
15	83127143	83127144	3	4.68957	-	[score_CL=4.68957;score_E=58.9112;score_B=55.3981;score_UC=4.68957]
15	83126516	83126517	3	5.35948	-	[score_CL=5.35948;score_E=98.9672;score_B=93.3373;score_UC=5.35948]
15	83126515	83126516	3	15.1082	-	[score_CL=15.1082;score_E=109.204;score_B=124.312;score_UC=15.1082]
15	83126514	83126515	3	34.7644	-	[score_CL=34.7644;score_E=119.079;score_B=153.844;score_UC=34.7644]
15	83126513	83126514	3	67.4422	-	[score_CL=67.4422;score_E=123.338;score_B=190.781;score_UC=67.4422]
15	83126512	83126513	3	41.5673	-	[score_CL=41.5673;score_E=123.448;score_B=165.015;score_UC=41.5673]
15	83126511	83126512	3	45.0218	-	[score_CL=45.0218;score_E=123.537;score_B=168.559;score_UC=45.0218]
15	83126510	83126511	3	43.2973	-	[score_CL=43.2973;score_E=119.897;score_B=163.194;score_UC=43.2973]
15	83126509	83126510	3	16.8366	-	[score_CL=16.8366;score_E=123.658;score_B=140.494;score_UC=16.8366]
15	83126508	83126509	3	58.4436	-	[score_CL=58.4436;score_E=121.213;score_B=179.657;score_UC=58.4436]
15	83126507	83126508	3	27.0263	-	[score_CL=27.0263;score_E=123.701;score_B=150.727;score_UC=27.0263]
15	83126506	83126507	3	56.2074	-	[score_CL=56.2074;score_E=123.693;score_B=179.9;score_UC=56.2074]
15	83126505	83126506	3	29.2398	-	[score_CL=29.2398;score_E=121.79;score_B=151.03;score_UC=29.2398]
15	83126504	83126505	3	18.8107	-	[score_CL=18.8107;score_E=123.62;score_B=142.43;score_UC=18.8107]
15	83126503	83126504	3	53.9273	-	[score_CL=53.9273;score_E=122.634;score_B=176.561;score_UC=53.9273]
15	83126502	83126503	3	116.504	-	[score_CL=116.504;score_E=123.468;score_B=239.973;score_UC=116.504]
15	83126501	83126502	3	116.547	-	[score_CL=116.547;score_E=121.524;score_B=238.071;score_UC=116.547]
15	83126500	83126501	3	18.854	-	[score_CL=18.854;score_E=121.345;score_B=140.199;score_UC=18.854]
15	83126499	83126500	3	18.7895	-	[score_CL=18.7895;score_E=122.198;score_B=140.933;score_UC=18.7895]
15	83126498	83126499	3	25.8702	-	[score_CL=25.8702;score_E=101.523;score_B=127.393;score_UC=25.8702]
15	83126314	83126315	3	7.27564	-	[score_CL=7.27564;score_E=63.3378;score_B=61.534;score_UC=7.27564]
15	83126313	83126314	3	15.4175	-	[score_CL=15.4175;score_E=59.9415;score_B=70.4581;score_UC=15.4175]
15	83126312	83126313	3	4.3853	-	[score_CL=4.3853;score_E=78.1858;score_B=65.2756;score_UC=4.3853]
15	83126311	83126312	3	11.4515	-	[score_CL=11.4515;score_E=66.3805;score_B=68.8297;score_UC=11.4515]
15	83126310	83126311	3	12.7254	-	[score_CL=12.7254;score_E=80.4483;score_B=84.458;score_UC=12.7254]
15	83126309	83126310	3	19.5673	-	[score_CL=19.5673;score_E=63.0325;score_B=82.5586;score_UC=19.5673]
15	83126239	83126240	3	27.0121	-	[score_CL=27.0121;score_E=89.7263;score_B=116.738;score_UC=27.0121]
15	83126232	83126233	3	2.26922	-	[score_CL=2.26922;score_E=96.6543;score_B=85.6155;score_UC=2.26922]
15	83126231	83126232	3	2.80613	-	[score_CL=2.80613;score_E=94.6225;score_B=86.3171;score_UC=2.80613]
15	83126228	83126229	3	0.850466	-	[score_CL=0.850466;score_E=112.415;score_B=102.839;score_UC=0.850466]
15	83126227	83126228	3	21.0257	-	[score_CL=21.0257;score_E=113.729;score_B=134.755;score_UC=21.0257]
15	83126226	83126227	3	70.0161	-	[score_CL=70.0161;score_E=131.677;score_B=201.694;score_UC=70.0161]
15	83126225	83126226	3	76.9011	-	[score_CL=76.9011;score_E=131.897;score_B=208.798;score_UC=76.9011]
15	83126224	83126225	3	41.6563	-	[score_CL=41.6563;score_E=131.949;score_B=173.605;score_UC=41.6563]
15	83126223	83126224	3	54.1932	-	[score_CL=54.1932;score_E=131.984;score_B=186.178;score_UC=54.1932]
15	83126222	83126223	3	37.3343	-	[score_CL=37.3343;score_E=132.004;score_B=169.339;score_UC=37.3343]
15	83126221	83126222	3	35.2913	-	[score_CL=35.2913;score_E=132.008;score_B=167.3;score_UC=35.2913]
15	83126220	83126221	3	43.1517	-	[score_CL=43.1517;score_E=116.825;score_B=159.977;score_UC=43.1517]
15	83126219	83126220	3	5.34462	-	[score_CL=5.34462;score_E=111.449;score_B=116.799;score_UC=5.34462]
15	83126179	83126180	3	10.8539	-	[score_CL=10.8539;score_E=97.4838;score_B=102.676;score_UC=10.8539]
15	83126178	83126179	3	16.0904	-	[score_CL=16.0904;score_E=95.1597;score_B=107.577;score_UC=16.0904]
15	83126177	83126178	3	3.48489	-	[score_CL=3.48489;score_E=104.806;score_B=90.5753;score_UC=3.48489]
15	83126176	83126177	3	4.81329	-	[score_CL=4.81329;score_E=83.6439;score_B=78.7342;score_UC=4.81329]
15	83116867	83116868	3	0.0799148	-	[score_CL=0.0799148;score_E=42.1277;score_B=28.0613;score_UC=0.0799148]
15	83116866	83116867	3	8.96235	-	[score_CL=8.96235;score_E=39.4349;score_B=48.3051;score_UC=8.96235]
15	83116865	83116866	3	19.2132	-	[score_CL=19.2132;score_E=39.4178;score_B=58.5928;score_UC=19.2132]
15	83116864	83116865	3	5.37112	-	[score_CL=5.37112;score_E=47.6507;score_B=52.8743;score_UC=5.37112]
15	83116863	83116864	3	14.9887	-	[score_CL=14.9887;score_E=40.344;score_B=55.1345;score_UC=14.9887]
15	83116862	83116863	3	12.2447	-	[score_CL=12.2447;score_E=40.334;score_B=52.2547;score_UC=12.2447]
15	83116782	83116783	3	3.21879	-	[score_CL=3.21879;score_E=42.0562;score_B=32.4215;score_UC=3.21879]
15	83116781	83116782	3	4.64578	-	[score_CL=4.64578;score_E=48.3548;score_B=40.0351;score_UC=4.64578]
15	83116780	83116781	3	10.4323	-	[score_CL=10.4323;score_E=40.0698;score_B=45.707;score_UC=10.4323]
15	83116774	83116775	3	1.36714	-	[score_CL=1.36714;score_E=39.0879;score_B=27.6785;score_UC=1.36714]
15	83116773	83116774	3	1.37839	-	[score_CL=1.37839;score_E=38.9721;score_B=27.7001;score_UC=1.37839]
15	83116759	83116760	3	5.37194	-	[score_CL=5.37194;score_E=42.1858;score_B=36.8052;score_UC=5.37194]
15	83116758	83116759	3	6.18005	-	[score_CL=6.18005;score_E=49.8846;score_B=41.88;score_UC=6.18005]
15	83116757	83116758	3	9.32141	-	[score_CL=9.32141;score_E=41.5517;score_B=44.1966;score_UC=9.32141]
15	83116519	83116520	3	0.84045	-	[score_CL=0.84045;score_E=53.6347;score_B=38.9075;score_UC=0.84045]
15	83116518	83116519	3	2.07789	-	[score_CL=2.07789;score_E=59.4496;score_B=45.8497;score_UC=2.07789]
15	83116517	83116518	3	7.85242	-	[score_CL=7.85242;score_E=69.5539;score_B=76.9018;score_UC=7.85242]
15	83116516	83116517	3	31.5323	-	[score_CL=31.5323;score_E=74.6742;score_B=106.206;score_UC=31.5323]
15	83116515	83116516	3	20.8421	-	[score_CL=20.8421;score_E=71.8423;score_B=92.6844;score_UC=20.8421]
15	83116514	83116515	3	5.762	-	[score_CL=5.762;score_E=66.0291;score_B=63.3948;score_UC=5.762]
15	83116354	83116355	3	3.73184	-	[score_CL=3.73184;score_E=39.7459;score_B=31.9929;score_UC=3.73184]
15	83116353	83116354	3	3.6872	-	[score_CL=3.6872;score_E=39.9238;score_B=31.9998;score_UC=3.6872]
15	83116184	83116185	3	1.11106	-	[score_CL=1.11106;score_E=53.2525;score_B=42.3863;score_UC=1.11106]
15	83116183	83116184	3	0.848076	-	[score_CL=0.848076;score_E=54.7959;score_B=41.8507;score_UC=0.848076]
15	83116061	83116062	3	1.33629	-	[score_CL=1.33629;score_E=62.5923;score_B=49.1465;score_UC=1.33629]
15	83116060	83116061	3	12.6858	-	[score_CL=12.6858;score_E=53.4383;score_B=61.4884;score_UC=12.6858]
15	83116059	83116060	3	5.58899	-	[score_CL=5.58899;score_E=59.7802;score_B=54.6026;score_UC=5.58899]
15	83116029	83116030	3	1.08655	-	[score_CL=1.08655;score_E=63.2989;score_B=49.4045;score_UC=1.08655]
15	83116028	83116029	3	5.96829	-	[score_CL=5.96829;score_E=55.5246;score_B=54.5234;score_UC=5.96829]
15	83116007	83116008	3	9.29802	-	[score_CL=9.29802;score_E=78.9947;score_B=82.6894;score_UC=9.29802]
15	83116006	83116007	3	21.7033	-	[score_CL=21.7033;score_E=68.3429;score_B=90.0413;score_UC=21.7033]
15	83116003	83116004	3	1.7146	-	[score_CL=1.7146;score_E=59.8313;score_B=52.4751;score_UC=1.7146]
15	83115905	83115906	3	4.99831	-	[score_CL=4.99831;score_E=87.809;score_B=84.6598;score_UC=4.99831]
15	83115904	83115905	3	2.05011	-	[score_CL=2.05011;score_E=98.2241;score_B=81.9803;score_UC=2.05011]
15	83115903	83115904	3	2.29254	-	[score_CL=2.29254;score_E=93.7344;score_B=79.7696;score_UC=2.29254]
15	83115902	83115903	3	2.70647	-	[score_CL=2.70647;score_E=91.5184;score_B=80.0615;score_UC=2.70647]
15	83115901	83115902	3	2.09124	-	[score_CL=2.09124;score_E=91.3018;score_B=79.2537;score_UC=2.09124]
15	83115897	83115898	3	7.76176	-	[score_CL=7.76176;score_E=90.3918;score_B=90.164;score_UC=7.76176]
15	83115896	83115897	3	5.52154	-	[score_CL=5.52154;score_E=102.807;score_B=92.1433;score_UC=5.52154]
15	83115895	83115896	3	9.12197	-	[score_CL=9.12197;score_E=101.829;score_B=98.9298;score_UC=9.12197]
15	83115894	83115895	3	11.7257	-	[score_CL=11.7257;score_E=111.297;score_B=113.065;score_UC=11.7257]
15	83115893	83115894	3	17.8485	-	[score_CL=17.8485;score_E=116.452;score_B=133.476;score_UC=17.8485]
15	83115892	83115893	3	24.1724	-	[score_CL=24.1724;score_E=122.208;score_B=146.38;score_UC=24.1724]
15	83115891	83115892	3	29.3433	-	[score_CL=29.3433;score_E=107.687;score_B=137.031;score_UC=29.3433]
15	83115890	83115891	3	4.76481	-	[score_CL=4.76481;score_E=104.845;score_B=106.738;score_UC=4.76481]
15	83115889	83115890	3	2.27098	-	[score_CL=2.27098;score_E=90.4042;score_B=78.7714;score_UC=2.27098]
15	82916017	82916018	3	0.0701295	-	[score_CL=0.0701295;score_E=46.7991;score_B=31.895;score_UC=0.0701295]
15	82916016	82916017	3	1.17086	-	[score_CL=1.17086;score_E=47.9149;score_B=33.7229;score_UC=1.17086]
15	82916015	82916016	3	1.99473	-	[score_CL=1.99473;score_E=48.7434;score_B=35.2328;score_UC=1.99473]
15	82916014	82916015	3	2.67506	-	[score_CL=2.67506;score_E=46.7993;score_B=35.951;score_UC=2.67506]
15	82916013	82916014	3	1.94756	-	[score_CL=1.94756;score_E=48.8047;score_B=35.1882;score_UC=1.94756]
15	82916012	82916013	3	1.13551	-	[score_CL=1.13551;score_E=47.8943;score_B=33.6621;score_UC=1.13551]
15	82916011	82916012	3	0.043842	-	[score_CL=0.043842;score_E=46.7986;score_B=31.8676;score_UC=0.043842]
15	82915816	82915817	3	0.0923406	-	[score_CL=0.0923406;score_E=19.2318;score_B=13.3073;score_UC=0.0923406]
15	82915625	82915626	3	0.388108	-	[score_CL=0.388108;score_E=43.479;score_B=37.2552;score_UC=0.388108]
15	82915624	82915625	3	13.9415	-	[score_CL=13.9415;score_E=36.252;score_B=49.7781;score_UC=13.9415]
15	82915623	82915624	3	1.22229	-	[score_CL=1.22229;score_E=43.7372;score_B=38.1009;score_UC=1.22229]
15	82899503	82899504	3	0.0401359	-	[score_CL=0.0401359;score_E=26.5829;score_B=25.2758;score_UC=0.0401359]
15	82899502	82899503	3	20.0443	-	[score_CL=20.0443;score_E=25.1924;score_B=45.2367;score_UC=20.0443]
15	82899160	82899161	3	2.29367	-	[score_CL=2.29367;score_E=34.131;score_B=24.9178;score_UC=2.29367]
15	82899159	82899160	3	2.26423	-	[score_CL=2.26423;score_E=34.2566;score_B=24.9109;score_UC=2.26423]
15	82899154	82899155	3	0.273397	-	[score_CL=0.273397;score_E=34.3789;score_B=21.4705;score_UC=0.273397]
15	82899153	82899154	3	0.583949	-	[score_CL=0.583949;score_E=32.6132;score_B=21.7885;score_UC=0.583949]
15	82899137	82899138	3	3.48586	-	[score_CL=3.48586;score_E=31.0021;score_B=26.9406;score_UC=3.48586]
15	82899082	82899083	3	2.88343	-	[score_CL=2.88343;score_E=23.6229;score_B=21.6907;score_UC=2.88343]
15	82898778	82898779	3	0.377169	-	[score_CL=0.377169;score_E=34.6995;score_B=24.061;score_UC=0.377169]
15	82884196	82884197	3	12.3745	-	[score_CL=12.3745;score_E=59.0452;score_B=66.9113;score_UC=12.3745]
15	82884195	82884196	3	11.1468	-	[score_CL=11.1468;score_E=75.1868;score_B=75.7146;score_UC=11.1468]
15	82884194	82884195	3	15.4238	-	[score_CL=15.4238;score_E=77.5422;score_B=86.8644;score_UC=15.4238]
15	82884193	82884194	3	19.2544	-	[score_CL=19.2544;score_E=75.4566;score_B=92.1354;score_UC=19.2544]
15	82884192	82884193	3	12.6755	-	[score_CL=12.6755;score_E=71.5572;score_B=76.4223;score_UC=12.6755]
15	82884191	82884192	3	5.64143	-	[score_CL=5.64143;score_E=62.4861;score_B=55.5445;score_UC=5.64143]
15	82884190	82884191	3	1.70788	-	[score_CL=1.70788;score_E=56.4914;score_B=43.7339;score_UC=1.70788]
15	82884180	82884181	3	1.80342	-	[score_CL=1.80342;score_E=52.9909;score_B=40.3317;score_UC=1.80342]
15	82884179	82884180	3	2.83066	-	[score_CL=2.83066;score_E=48.7999;score_B=41.2388;score_UC=2.83066]
15	82884175	82884176	3	0.878997	-	[score_CL=0.878997;score_E=46.4017;score_B=37.05;score_UC=0.878997]
15	82881773	82881774	3	0.350168	-	[score_CL=0.350168;score_E=32.5035;score_B=22.2991;score_UC=0.350168]
15	82881772	82881773	3	4.15936	-	[score_CL=4.15936;score_E=30.3748;score_B=26.8336;score_UC=4.15936]
15	82881771	82881772	3	4.53417	-	[score_CL=4.53417;score_E=30.1191;score_B=27.1668;score_UC=4.53417]
15	82876170	82876171	3	10.3107	-	[score_CL=10.3107;score_E=11.503;score_B=21.8137;score_UC=10.3107]
15	82876169	82876170	3	11.503	-	[score_CL=20.7924;score_E=11.503;score_B=32.2954;score_UC=11.503]
15	82876168	82876169	3	7.55084	-	[score_CL=7.55084;score_E=11.5038;score_B=19.0546;score_UC=7.55084]
15	82876167	82876168	3	0.00329045	-	[score_CL=0.00329045;score_E=11.9845;score_B=12.1381;score_UC=0.00329045]
15	82876165	82876166	3	8.97262	-	[score_CL=8.97262;score_E=19.5829;score_B=28.5555;score_UC=8.97262]
15	82876164	82876165	3	19.5829	-	[score_CL=22.5547;score_E=19.5829;score_B=42.1375;score_UC=19.5829]
15	82876163	82876164	3	5.39698	-	[score_CL=5.39698;score_E=19.5858;score_B=24.9835;score_UC=5.39698]
15	82875160	82875161	3	2.14509	-	[score_CL=2.14509;score_E=39.0234;score_B=32.187;score_UC=2.14509]
15	82875155	82875156	3	0.696309	-	[score_CL=0.696309;score_E=39.3059;score_B=29.8956;score_UC=0.696309]
15	82861997	82861998	3	1.45226	-	[score_CL=1.45226;score_E=64.2377;score_B=50.9913;score_UC=1.45226]
15	82861996	82861997	3	9.85186	-	[score_CL=9.85186;score_E=72.958;score_B=82.8097;score_UC=9.85186]
15	82861995	82861996	3	37.093	-	[score_CL=37.093;score_E=69.5839;score_B=106.677;score_UC=37.093]
15	82861994	82861995	3	8.81249	-	[score_CL=8.81249;score_E=70.9073;score_B=79.7199;score_UC=8.81249]
15	82861927	82861928	3	1.34498	-	[score_CL=1.34498;score_E=50.8143;score_B=37.5298;score_UC=1.34498]
15	82861926	82861927	3	3.45014	-	[score_CL=3.45014;score_E=45.7229;score_B=39.413;score_UC=3.45014]
15	82861883	82861884	3	6.41335	-	[score_CL=6.41335;score_E=35.7506;score_B=34.4588;score_UC=6.41335]
15	82861882	82861883	3	3.39212	-	[score_CL=3.39212;score_E=38.6116;score_B=31.2224;score_UC=3.39212]
15	82857284	82857285	3	2.60407	-	[score_CL=2.60407;score_E=56.7719;score_B=50.9162;score_UC=2.60407]
15	82857282	82857283	3	5.55987	-	[score_CL=5.55987;score_E=67.6598;score_B=62.2557;score_UC=5.55987]
15	82857281	82857282	3	9.92253	-	[score_CL=9.92253;score_E=63.9532;score_B=66.8064;score_UC=9.92253]
15	82857280	82857281	3	0.918167	-	[score_CL=0.918167;score_E=71.5911;score_B=57.2083;score_UC=0.918167]
15	82857275	82857276	3	72.3226	-	[score_CL=72.3226;score_E=78.6741;score_B=150.997;score_UC=72.3226]
15	82857274	82857275	3	60.2586	-	[score_CL=60.2586;score_E=78.0089;score_B=138.268;score_UC=60.2586]
15	82857272	82857273	3	0.162291	-	[score_CL=0.162291;score_E=80.3164;score_B=76.5033;score_UC=0.162291]
15	82857271	82857272	3	28.6503	-	[score_CL=28.6503;score_E=80.0925;score_B=108.743;score_UC=28.6503]
15	82857270	82857271	3	81.0167	-	[score_CL=81.0167;score_E=98.6942;score_B=179.711;score_UC=81.0167]
15	82857269	82857270	3	41.1534	-	[score_CL=41.1534;score_E=98.8488;score_B=140.002;score_UC=41.1534]
15	82857268	82857269	3	99.0018	-	[score_CL=117.481;score_E=99.0018;score_B=216.483;score_UC=99.0018]
15	82857267	82857268	3	69.0449	-	[score_CL=69.0449;score_E=78.6323;score_B=147.677;score_UC=69.0449]
15	82857262	82857263	3	4.25505	-	[score_CL=4.25505;score_E=60.1504;score_B=57.7225;score_UC=4.25505]
15	82857202	82857203	3	4.31633	-	[score_CL=4.31633;score_E=74.5649;score_B=67.2953;score_UC=4.31633]
15	82857201	82857202	3	4.91739	-	[score_CL=4.91739;score_E=93.9959;score_B=98.9206;score_UC=4.91739]
15	82857200	82857201	3	52.5353	-	[score_CL=52.5353;score_E=94.2638;score_B=146.799;score_UC=52.5353]
15	82857199	82857200	3	53.1676	-	[score_CL=53.1676;score_E=100.939;score_B=154.107;score_UC=53.1676]
15	82857198	82857199	3	12.7864	-	[score_CL=12.7864;score_E=88.2628;score_B=101.049;score_UC=12.7864]
15	82857194	82857195	3	20.623	-	[score_CL=20.623;score_E=89.9675;score_B=110.59;score_UC=20.623]
15	82857193	82857194	3	84.4783	-	[score_CL=84.4783;score_E=109.064;score_B=193.542;score_UC=84.4783]
15	82857192	82857193	3	109.373	-	[score_CL=201.845;score_E=109.373;score_B=311.218;score_UC=109.373]
15	82857191	82857192	3	69.7194	-	[score_CL=69.7194;score_E=109.459;score_B=179.178;score_UC=69.7194]
15	82857190	82857191	3	36.4053	-	[score_CL=36.4053;score_E=109.54;score_B=145.946;score_UC=36.4053]
15	82857189	82857190	3	56.2179	-	[score_CL=56.2179;score_E=89.097;score_B=145.315;score_UC=56.2179]
15	82857161	82857162	3	0.867833	-	[score_CL=0.867833;score_E=70.0271;score_B=61.1624;score_UC=0.867833]
15	82857129	82857130	3	0.969557	-	[score_CL=0.969557;score_E=83.6295;score_B=69.6913;score_UC=0.969557]
15	82857128	82857129	3	14.6651	-	[score_CL=14.6651;score_E=86.5717;score_B=101.237;score_UC=14.6651]
15	82857127	82857128	3	35.6444	-	[score_CL=35.6444;score_E=99.6949;score_B=135.339;score_UC=35.6444]
15	82857126	82857127	3	64.4271	-	[score_CL=64.4271;score_E=104.018;score_B=168.445;score_UC=64.4271]
15	82857125	82857126	3	83.5102	-	[score_CL=83.5102;score_E=97.1893;score_B=180.7;score_UC=83.5102]
15	82857124	82857125	3	13.9425	-	[score_CL=13.9425;score_E=82.9953;score_B=96.9378;score_UC=13.9425]
15	82857103	82857104	3	2.09864	-	[score_CL=2.09864;score_E=63.8329;score_B=51.7343;score_UC=2.09864]
15	82857102	82857103	3	2.89146	-	[score_CL=2.89146;score_E=67.8918;score_B=54.7513;score_UC=2.89146]
15	82857101	82857102	3	5.42082	-	[score_CL=5.42082;score_E=76.8185;score_B=68.3912;score_UC=5.42082]
15	82857100	82857101	3	16.2408	-	[score_CL=16.2408;score_E=61.9833;score_B=77.7729;score_UC=16.2408]
15	82857097	82857098	3	2.93867	-	[score_CL=2.93867;score_E=72.3661;score_B=61.9583;score_UC=2.93867]
15	82857096	82857097	3	14.3764	-	[score_CL=14.3764;score_E=75.0981;score_B=84.6;score_UC=14.3764]
15	82857095	82857096	3	16.9777	-	[score_CL=16.9777;score_E=87.2377;score_B=99.5076;score_UC=16.9777]
15	82857094	82857095	3	18.1579	-	[score_CL=18.1579;score_E=71.317;score_B=89.3351;score_UC=18.1579]
15	82856923	82856924	3	4.61103	-	[score_CL=4.61103;score_E=8.45322;score_B=11.1279;score_UC=4.61103]
15	82856772	82856773	3	11.2146	-	[score_CL=11.2146;score_E=43.4649;score_B=54.6779;score_UC=11.2146]
15	82856771	82856772	3	29.1909	-	[score_CL=29.1909;score_E=43.3794;score_B=72.5703;score_UC=29.1909]
15	82856750	82856751	3	3.93591	-	[score_CL=3.93591;score_E=38.3394;score_B=32.8003;score_UC=3.93591]
15	82856749	82856750	3	2.24042	-	[score_CL=2.24042;score_E=42.6595;score_B=31.1295;score_UC=2.24042]
15	82856743	82856744	3	3.50881	-	[score_CL=3.50881;score_E=46.025;score_B=47.9469;score_UC=3.50881]
15	82856742	82856743	3	22.1258	-	[score_CL=22.1258;score_E=39.4522;score_B=61.5776;score_UC=22.1258]
15	82856736	82856737	3	1.27043	-	[score_CL=1.27043;score_E=35.8682;score_B=27.7104;score_UC=1.27043]
15	82856724	82856725	3	6.8691	-	[score_CL=6.8691;score_E=35.4516;score_B=38.2059;score_UC=6.8691]
15	82856542	82856543	3	14.078	-	[score_CL=14.078;score_E=133.313;score_B=145.566;score_UC=14.078]
15	82856541	82856542	3	20.4028	-	[score_CL=20.4028;score_E=128.131;score_B=148.516;score_UC=20.4028]
15	82856538	82856539	3	34.9053	-	[score_CL=34.9053;score_E=135.99;score_B=170.896;score_UC=34.9053]
15	82856537	82856538	3	50.3244	-	[score_CL=50.3244;score_E=155.64;score_B=205.964;score_UC=50.3244]
15	82856536	82856537	3	85.3793	-	[score_CL=85.3793;score_E=156.045;score_B=241.424;score_UC=85.3793]
15	82856535	82856536	3	70.7426	-	[score_CL=70.7426;score_E=156.428;score_B=227.17;score_UC=70.7426]
15	82856534	82856535	3	43.5701	-	[score_CL=43.5701;score_E=139.998;score_B=183.568;score_UC=43.5701]
15	82856533	82856534	3	3.70696	-	[score_CL=3.70696;score_E=157.128;score_B=160.859;score_UC=3.70696]
15	82856532	82856533	3	88.5345	-	[score_CL=88.5345;score_E=139.738;score_B=228.273;score_UC=88.5345]
15	82856531	82856532	3	18.4223	-	[score_CL=18.4223;score_E=137.218;score_B=155.64;score_UC=18.4223]
15	82856528	82856529	3	31.6274	-	[score_CL=31.6274;score_E=120.738;score_B=152.366;score_UC=31.6274]
15	82856527	82856528	3	1.84349	-	[score_CL=1.84349;score_E=138.178;score_B=139.935;score_UC=1.84349]
15	82856522	82856523	3	45.9686	-	[score_CL=45.9686;score_E=119.666;score_B=165.634;score_UC=45.9686]
15	82856520	82856521	3	125.862	-	[score_CL=125.862;score_E=140.321;score_B=266.182;score_UC=125.862]
15	82856519	82856520	3	159.578	-	[score_CL=420.571;score_E=159.578;score_B=580.149;score_UC=159.578]
15	82856518	82856519	3	139.07	-	[score_CL=237.382;score_E=139.07;score_B=376.452;score_UC=139.07]
15	82856514	82856515	3	79.0529	-	[score_CL=79.0529;score_E=119.693;score_B=198.746;score_UC=79.0529]
15	82856511	82856512	3	70.1551	-	[score_CL=70.1551;score_E=139.874;score_B=210.029;score_UC=70.1551]
15	82856510	82856511	3	25.3596	-	[score_CL=25.3596;score_E=158.954;score_B=184.314;score_UC=25.3596]
15	82856509	82856510	3	50.9533	-	[score_CL=50.9533;score_E=158.765;score_B=209.719;score_UC=50.9533]
15	82856508	82856509	3	24.6048	-	[score_CL=24.6048;score_E=138.073;score_B=162.678;score_UC=24.6048]
15	82856505	82856506	3	3.12494	-	[score_CL=3.12494;score_E=138.686;score_B=141.854;score_UC=3.12494]
15	82856504	82856505	3	131.599	-	[score_CL=131.599;score_E=141.588;score_B=273.187;score_UC=131.599]
15	82856503	82856504	3	157.358	-	[score_CL=223.128;score_E=157.358;score_B=380.486;score_UC=157.358]
15	82856502	82856503	3	157.055	-	[score_CL=213.097;score_E=157.055;score_B=370.152;score_UC=157.055]
15	82856501	82856502	3	156.734	-	[score_CL=182.7;score_E=156.734;score_B=339.434;score_UC=156.734]
15	82856500	82856501	3	156.394	-	[score_CL=267.676;score_E=156.394;score_B=424.07;score_UC=156.394]
15	82856499	82856500	3	156.037	-	[score_CL=253.261;score_E=156.037;score_B=409.298;score_UC=156.037]
15	82856498	82856499	3	155.662	-	[score_CL=232.741;score_E=155.662;score_B=388.403;score_UC=155.662]
15	82856497	82856498	3	119.899	-	[score_CL=119.899;score_E=139.956;score_B=259.855;score_UC=119.899]
15	82856496	82856497	3	5.20222	-	[score_CL=5.20222;score_E=134.339;score_B=139.547;score_UC=5.20222]
15	82856494	82856495	3	43.3393	-	[score_CL=43.3393;score_E=134.66;score_B=177.999;score_UC=43.3393]
15	82856493	82856494	3	22.6741	-	[score_CL=22.6741;score_E=133.012;score_B=155.686;score_UC=22.6741]
15	82856488	82856489	3	64.6695	-	[score_CL=64.6695;score_E=127.863;score_B=192.532;score_UC=64.6695]
15	82856487	82856488	3	16.6229	-	[score_CL=16.6229;score_E=150.429;score_B=167.052;score_UC=16.6229]
15	82856486	82856487	3	24.2448	-	[score_CL=24.2448;score_E=129.89;score_B=154.127;score_UC=24.2448]
15	82856485	82856486	3	3.15377	-	[score_CL=3.15377;score_E=128.785;score_B=126.108;score_UC=3.15377]
15	82856152	82856153	3	3.5054	-	[score_CL=3.5054;score_E=68.3104;score_B=64.3986;score_UC=3.5054]
15	82856139	82856140	3	20.9384	-	[score_CL=20.9384;score_E=88.9624;score_B=109.889;score_UC=20.9384]
15	82856138	82856139	3	10.1066	-	[score_CL=10.1066;score_E=98.465;score_B=104.191;score_UC=10.1066]
15	82856125	82856126	3	5.21691	-	[score_CL=5.21691;score_E=105.623;score_B=99.7815;score_UC=5.21691]
15	82856124	82856125	3	17.2784	-	[score_CL=17.2784;score_E=107.816;score_B=121.365;score_UC=17.2784]
15	82856123	82856124	3	14.4307	-	[score_CL=14.4307;score_E=126.342;score_B=140.773;score_UC=14.4307]
15	82856122	82856123	3	56.0949	-	[score_CL=56.0949;score_E=124.115;score_B=180.21;score_UC=56.0949]
15	82856121	82856122	3	29.9601	-	[score_CL=29.9601;score_E=108.873;score_B=138.833;score_UC=29.9601]
15	82856112	82856113	3	6.78639	-	[score_CL=6.78639;score_E=93.239;score_B=95.8466;score_UC=6.78639]
15	82856102	82856103	3	31.6897	-	[score_CL=31.6897;score_E=116.24;score_B=147.929;score_UC=31.6897]
15	82856101	82856102	3	89.2653	-	[score_CL=89.2653;score_E=115.105;score_B=204.37;score_UC=89.2653]
15	82856099	82856100	3	3.00546	-	[score_CL=3.00546;score_E=96.3257;score_B=91.2747;score_UC=3.00546]
15	82856092	82856093	3	8.33055	-	[score_CL=8.33055;score_E=96.7186;score_B=102.353;score_UC=8.33055]
15	82856073	82856074	3	8.13105	-	[score_CL=8.13105;score_E=115.439;score_B=123.57;score_UC=8.13105]
15	82856072	82856073	3	36.5123	-	[score_CL=36.5123;score_E=119.092;score_B=155.604;score_UC=36.5123]
15	82856071	82856072	3	16.2741	-	[score_CL=16.2741;score_E=113.695;score_B=129.969;score_UC=16.2741]
15	82856063	82856064	3	68.8059	-	[score_CL=68.8059;score_E=112.763;score_B=181.569;score_UC=68.8059]
15	82856062	82856063	3	75.8745	-	[score_CL=75.8745;score_E=131.653;score_B=207.528;score_UC=75.8745]
15	82856061	82856062	3	81.0532	-	[score_CL=81.0532;score_E=131.314;score_B=212.368;score_UC=81.0532]
15	82856060	82856061	3	49.5227	-	[score_CL=49.5227;score_E=119.72;score_B=169.243;score_UC=49.5227]
15	82856059	82856060	3	9.27666	-	[score_CL=9.27666;score_E=117.784;score_B=127.061;score_UC=9.27666]
15	82856058	82856059	3	7.68166	-	[score_CL=7.68166;score_E=99.8628;score_B=98.8827;score_UC=7.68166]
15	82856053	82856054	3	1.98961	-	[score_CL=1.98961;score_E=88.5014;score_B=81.6451;score_UC=1.98961]
15	82856049	82856050	3	5.20976	-	[score_CL=5.20976;score_E=102.237;score_B=96.3051;score_UC=5.20976]
15	82856048	82856049	3	14.7349	-	[score_CL=14.7349;score_E=91.4635;score_B=105.003;score_UC=14.7349]
15	82856032	82856033	3	12.6778	-	[score_CL=12.6778;score_E=78.0675;score_B=90.5168;score_UC=12.6778]
15	82855842	82855843	3	22.8023	-	[score_CL=22.8023;score_E=158.518;score_B=181.321;score_UC=22.8023]
15	82855841	82855842	3	51.5362	-	[score_CL=51.5362;score_E=158.554;score_B=210.09;score_UC=51.5362]
15	82855826	82855827	3	123.008	-	[score_CL=123.008;score_E=176.362;score_B=299.37;score_UC=123.008]
15	82855825	82855826	3	79.5095	-	[score_CL=79.5095;score_E=195.743;score_B=275.252;score_UC=79.5095]
15	82855824	82855825	3	78.0885	-	[score_CL=78.0885;score_E=175.869;score_B=253.958;score_UC=78.0885]
15	82855822	82855823	3	27.5249	-	[score_CL=27.5249;score_E=157.782;score_B=185.307;score_UC=27.5249]
15	82855818	82855819	3	26.489	-	[score_CL=26.489;score_E=159.396;score_B=185.885;score_UC=26.489]
15	82855814	82855815	3	36.1659	-	[score_CL=36.1659;score_E=180.628;score_B=216.794;score_UC=36.1659]
15	82855813	82855814	3	42.0682	-	[score_CL=42.0682;score_E=199.886;score_B=241.954;score_UC=42.0682]
15	82855812	82855813	3	109.872	-	[score_CL=109.872;score_E=199.774;score_B=309.646;score_UC=109.872]
15	82855811	82855812	3	22.8838	-	[score_CL=22.8838;score_E=199.786;score_B=222.67;score_UC=22.8838]
15	82855810	82855811	3	49.8287	-	[score_CL=49.8287;score_E=199.608;score_B=249.437;score_UC=49.8287]
15	82855809	82855810	3	24.6047	-	[score_CL=24.6047;score_E=199.458;score_B=224.063;score_UC=24.6047]
15	82855808	82855809	3	122.427	-	[score_CL=122.427;score_E=199.206;score_B=321.633;score_UC=122.427]
15	82855807	82855808	3	137.201	-	[score_CL=137.201;score_E=198.908;score_B=336.109;score_UC=137.201]
15	82855806	82855807	3	91.1217	-	[score_CL=91.1217;score_E=198.551;score_B=289.672;score_UC=91.1217]
15	82855805	82855806	3	150.282	-	[score_CL=150.282;score_E=182.57;score_B=332.853;score_UC=150.282]
15	82855804	82855805	3	4.94612	-	[score_CL=4.94612;score_E=177.152;score_B=182.106;score_UC=4.94612]
15	82855802	82855803	3	138.02	-	[score_CL=138.02;score_E=177.365;score_B=315.385;score_UC=138.02]
15	82855801	82855802	3	195.968	-	[score_CL=211.927;score_E=195.968;score_B=407.895;score_UC=195.968]
15	82855800	82855801	3	195.3	-	[score_CL=239.46;score_E=195.3;score_B=434.759;score_UC=195.3]
15	82855799	82855800	3	139.149	-	[score_CL=139.149;score_E=194.581;score_B=333.731;score_UC=139.149]
15	82855798	82855799	3	182.485	-	[score_CL=182.485;score_E=193.816;score_B=376.302;score_UC=182.485]
15	82855797	82855798	3	131.056	-	[score_CL=131.056;score_E=193.005;score_B=324.061;score_UC=131.056]
15	82855796	82855797	3	73.8417	-	[score_CL=73.8417;score_E=171.665;score_B=245.507;score_UC=73.8417]
15	82855794	82855795	3	5.77761	-	[score_CL=5.77761;score_E=171.122;score_B=176.901;score_UC=5.77761]
15	82855793	82855794	3	37.3457	-	[score_CL=37.3457;score_E=175.881;score_B=213.226;score_UC=37.3457]
15	82855792	82855793	3	45.2841	-	[score_CL=45.2841;score_E=181.417;score_B=226.701;score_UC=45.2841]
15	82855791	82855792	3	13.6396	-	[score_CL=13.6396;score_E=187.239;score_B=200.879;score_UC=13.6396]
15	82855790	82855791	3	34.9359	-	[score_CL=34.9359;score_E=180.554;score_B=215.49;score_UC=34.9359]
15	82855789	82855790	3	28.0409	-	[score_CL=28.0409;score_E=185.009;score_B=213.05;score_UC=28.0409]
15	82855788	82855789	3	29.9561	-	[score_CL=29.9561;score_E=183.843;score_B=213.799;score_UC=29.9561]
15	82855787	82855788	3	37.0555	-	[score_CL=37.0555;score_E=162.124;score_B=199.179;score_UC=37.0555]
15	82855784	82855785	3	30.5365	-	[score_CL=30.5365;score_E=139.303;score_B=169.839;score_UC=30.5365]
15	82855782	82855783	3	12.5709	-	[score_CL=12.5709;score_E=136.485;score_B=148.875;score_UC=12.5709]
15	82855627	82855628	3	4.0311	-	[score_CL=4.0311;score_E=47.0621;score_B=42.916;score_UC=4.0311]
15	82855626	82855627	3	13.2385	-	[score_CL=13.2385;score_E=40.5592;score_B=52.0694;score_UC=13.2385]
15	82855607	82855608	3	36.1107	-	[score_CL=36.1107;score_E=59.5707;score_B=95.6814;score_UC=36.1107]
15	82855606	82855607	3	56.2151	-	[score_CL=56.2151;score_E=72.6276;score_B=128.843;score_UC=56.2151]
15	82855605	82855606	3	51.9004	-	[score_CL=51.9004;score_E=68.1711;score_B=120.072;score_UC=51.9004]
15	82855604	82855605	3	9.95937	-	[score_CL=9.95937;score_E=58.3304;score_B=68.2898;score_UC=9.95937]
15	82855602	82855603	3	18.6781	-	[score_CL=18.6781;score_E=53.7636;score_B=72.3507;score_UC=18.6781]
15	82855601	82855602	3	14.5383	-	[score_CL=14.5383;score_E=57.1595;score_B=70.612;score_UC=14.5383]
15	82855600	82855601	3	4.37136	-	[score_CL=4.37136;score_E=55.2974;score_B=47.6547;score_UC=4.37136]
15	82855598	82855599	3	1.603	-	[score_CL=1.603;score_E=39.5912;score_B=31.9462;score_UC=1.603]
15	82855134	82855135	3	6.36121	-	[score_CL=6.36121;score_E=30.5793;score_B=31.3004;score_UC=6.36121]
15	82855133	82855134	3	2.68986	-	[score_CL=2.68986;score_E=31.935;score_B=27.7908;score_UC=2.68986]
15	82855116	82855117	3	2.60645	-	[score_CL=2.60645;score_E=38.2567;score_B=30.1167;score_UC=2.60645]
15	82855115	82855116	3	6.36278	-	[score_CL=6.36278;score_E=34.7914;score_B=33.9898;score_UC=6.36278]
15	82855112	82855113	3	32.1226	-	[score_CL=32.1226;score_E=43.7869;score_B=75.9095;score_UC=32.1226]
15	82855111	82855112	3	27.6167	-	[score_CL=27.6167;score_E=43.787;score_B=71.4036;score_UC=27.6167]
15	82855110	82855111	3	4.58819	-	[score_CL=4.58819;score_E=46.1559;score_B=50.7186;score_UC=4.58819]
15	82855078	82855079	3	9.767	-	[score_CL=9.767;score_E=33.1752;score_B=41.5221;score_UC=9.767]
15	82854955	82854956	3	4.8292	-	[score_CL=4.8292;score_E=21.3226;score_B=24.3052;score_UC=4.8292]
15	82854954	82854955	3	4.29863	-	[score_CL=4.29863;score_E=21.3246;score_B=25.4881;score_UC=4.29863]
15	82854953	82854954	3	8.42594	-	[score_CL=8.42594;score_E=21.3249;score_B=29.5463;score_UC=8.42594]
15	82854803	82854804	3	13.0813	-	[score_CL=13.0813;score_E=47.8475;score_B=60.9285;score_UC=13.0813]
15	82854802	82854803	3	23.4244	-	[score_CL=23.4244;score_E=47.7327;score_B=71.157;score_UC=23.4244]
15	82854795	82854796	3	5.30312	-	[score_CL=5.30312;score_E=41.4106;score_B=37.2886;score_UC=5.30312]
15	82854794	82854795	3	3.78161	-	[score_CL=3.78161;score_E=62.5942;score_B=48.7495;score_UC=3.78161]
15	82854793	82854794	3	16.5465	-	[score_CL=16.5465;score_E=51.3002;score_B=64.3839;score_UC=16.5465]
15	82854792	82854793	3	9.96244	-	[score_CL=9.96244;score_E=62.3654;score_B=61.8822;score_UC=9.96244]
15	82854791	82854792	3	9.56182	-	[score_CL=9.56182;score_E=53.5305;score_B=51.3606;score_UC=9.56182]
15	82854790	82854791	3	5.90463	-	[score_CL=5.90463;score_E=59.4924;score_B=50.8367;score_UC=5.90463]
15	82854789	82854790	3	12.604	-	[score_CL=12.604;score_E=43.8155;score_B=52.9162;score_UC=12.604]
15	82854774	82854775	3	2.74349	-	[score_CL=2.74349;score_E=52.1231;score_B=41.313;score_UC=2.74349]
15	82854773	82854774	3	11.6959	-	[score_CL=11.6959;score_E=52.8534;score_B=57.1455;score_UC=11.6959]
15	82854772	82854773	3	12.3248	-	[score_CL=12.3248;score_E=63.721;score_B=66.6492;score_UC=12.3248]
15	82854771	82854772	3	14.3916	-	[score_CL=14.3916;score_E=70.4712;score_B=81.8519;score_UC=14.3916]
15	82854770	82854771	3	24.9293	-	[score_CL=24.9293;score_E=72.4772;score_B=97.4057;score_UC=24.9293]
15	82854769	82854770	3	24.6072	-	[score_CL=24.6072;score_E=73.3226;score_B=97.9296;score_UC=24.6072]
15	82854768	82854769	3	16.5872	-	[score_CL=16.5872;score_E=77.0821;score_B=93.6692;score_UC=16.5872]
15	82854767	82854768	3	28.9066	-	[score_CL=28.9066;score_E=64.7733;score_B=93.6795;score_UC=28.9066]
15	82854766	82854767	3	11.3385	-	[score_CL=11.3385;score_E=56.8017;score_B=68.1284;score_UC=11.3385]
15	82854737	82854738	3	1.08859	-	[score_CL=1.08859;score_E=37.4303;score_B=25.7556;score_UC=1.08859]
15	82854736	82854737	3	1.09144	-	[score_CL=1.09144;score_E=37.2703;score_B=25.6234;score_UC=1.09144]
15	82854621	82854622	3	5.59712	-	[score_CL=5.59712;score_E=40.0519;score_B=44.4304;score_UC=5.59712]
15	82854620	82854621	3	17.9366	-	[score_CL=17.9366;score_E=39.153;score_B=56.5449;score_UC=17.9366]
15	82854619	82854620	3	2.70213	-	[score_CL=2.70213;score_E=43.6411;score_B=41.4387;score_UC=2.70213]
15	82854618	82854619	3	0.85233	-	[score_CL=0.85233;score_E=38.4803;score_B=24.4077;score_UC=0.85233]
15	82854553	82854554	3	15.5377	-	[score_CL=15.5377;score_E=41.2215;score_B=56.7157;score_UC=15.5377]
15	82854552	82854553	3	11.7815	-	[score_CL=11.7815;score_E=41.2419;score_B=52.9798;score_UC=11.7815]
15	82854453	82854454	3	25.6566	-	[score_CL=25.6566;score_E=52.351;score_B=78.0076;score_UC=25.6566]
15	82854452	82854453	3	58.4725	-	[score_CL=62.0954;score_E=58.4725;score_B=120.568;score_UC=58.4725]
15	82854451	82854452	3	43.4933	-	[score_CL=43.4933;score_E=64.4867;score_B=107.98;score_UC=43.4933]
15	82854450	82854451	3	26.5699	-	[score_CL=26.5699;score_E=70.1022;score_B=96.6721;score_UC=26.5699]
15	82854449	82854450	3	36.9135	-	[score_CL=36.9135;score_E=71.2064;score_B=108.12;score_UC=36.9135]
15	82854448	82854449	3	22.484	-	[score_CL=22.484;score_E=70.5717;score_B=93.0558;score_UC=22.484]
15	82854447	82854448	3	20.6344	-	[score_CL=20.6344;score_E=68.3273;score_B=88.9608;score_UC=20.6344]
15	82854446	82854447	3	22.6773	-	[score_CL=22.6773;score_E=62.6415;score_B=85.3188;score_UC=22.6773]
15	82854445	82854446	3	24.4731	-	[score_CL=24.4731;score_E=57.3636;score_B=81.8365;score_UC=24.4731]
15	82854444	82854445	3	8.84624	-	[score_CL=8.84624;score_E=52.2202;score_B=56.8803;score_UC=8.84624]
15	82854443	82854444	3	1.82341	-	[score_CL=1.82341;score_E=50.9919;score_B=33.2304;score_UC=1.82341]
15	82854442	82854443	3	4.50374	-	[score_CL=4.50374;score_E=37.6817;score_B=39.7595;score_UC=4.50374]
15	82854441	82854442	3	19.9012	-	[score_CL=19.9012;score_E=34.5261;score_B=54.4228;score_UC=19.9012]
15	82854231	82854232	3	6.77046	-	[score_CL=6.77046;score_E=41.4272;score_B=44.0032;score_UC=6.77046]
15	82854222	82854223	3	22.5654	-	[score_CL=22.5654;score_E=62.3379;score_B=84.9031;score_UC=22.5654]
15	82854221	82854222	3	20.2519	-	[score_CL=20.2519;score_E=62.2825;score_B=82.5342;score_UC=20.2519]
15	82854218	82854219	3	0.719277	-	[score_CL=0.719277;score_E=47.6042;score_B=36.0611;score_UC=0.719277]
15	82854217	82854218	3	0.535652	-	[score_CL=0.535652;score_E=52.086;score_B=36.2084;score_UC=0.535652]
15	82854216	82854217	3	0.518586	-	[score_CL=0.518586;score_E=61.9891;score_B=44.123;score_UC=0.518586]
15	82854215	82854216	3	8.83028	-	[score_CL=8.83028;score_E=58.8655;score_B=59.1873;score_UC=8.83028]
15	82854214	82854215	3	11.9819	-	[score_CL=11.9819;score_E=54.942;score_B=62.5526;score_UC=11.9819]
15	82854209	82854210	3	28.5563	-	[score_CL=28.5563;score_E=67.4689;score_B=96.0252;score_UC=28.5563]
15	82854208	82854209	3	21.5658	-	[score_CL=21.5658;score_E=87.0009;score_B=108.567;score_UC=21.5658]
15	82854207	82854208	3	28.0168	-	[score_CL=28.0168;score_E=86.9757;score_B=114.992;score_UC=28.0168]
15	82854206	82854207	3	30.6718	-	[score_CL=30.6718;score_E=66.9448;score_B=97.6165;score_UC=30.6718]
15	82854203	82854204	3	3.86478	-	[score_CL=3.86478;score_E=68.6966;score_B=72.4839;score_UC=3.86478]
15	82854202	82854203	3	40.6871	-	[score_CL=40.6871;score_E=53.4199;score_B=94.107;score_UC=40.6871]
15	82854201	82854202	3	0.818546	-	[score_CL=0.818546;score_E=85.2087;score_B=86.3358;score_UC=0.818546]
15	82854200	82854201	3	13.3104	-	[score_CL=13.3104;score_E=69.105;score_B=78.5203;score_UC=13.3104]
15	82854199	82854200	3	19.6558	-	[score_CL=19.6558;score_E=71.1869;score_B=88.6346;score_UC=19.6558]
15	82854198	82854199	3	9.14286	-	[score_CL=9.14286;score_E=88.1006;score_B=94.9179;score_UC=9.14286]
15	82854197	82854198	3	29.959	-	[score_CL=29.959;score_E=75.5954;score_B=105.554;score_UC=29.959]
15	82854196	82854197	3	17.5529	-	[score_CL=17.5529;score_E=88.7873;score_B=106.34;score_UC=17.5529]
15	82854195	82854196	3	38.3926	-	[score_CL=38.3926;score_E=87.0255;score_B=125.418;score_UC=38.3926]
15	82854194	82854195	3	27.5654	-	[score_CL=27.5654;score_E=71.3202;score_B=98.8856;score_UC=27.5654]
15	82854193	82854194	3	2.83709	-	[score_CL=2.83709;score_E=76.4369;score_B=71.4031;score_UC=2.83709]
15	82854192	82854193	3	5.419	-	[score_CL=5.419;score_E=52.3064;score_B=49.2979;score_UC=5.419]
15	82854182	82854183	3	0.769025	-	[score_CL=0.769025;score_E=53.4577;score_B=40.4911;score_UC=0.769025]
15	82854181	82854182	3	0.824291	-	[score_CL=0.824291;score_E=63.8923;score_B=46.6439;score_UC=0.824291]
15	82854180	82854181	3	7.32201	-	[score_CL=7.32201;score_E=67.2139;score_B=64.3393;score_UC=7.32201]
15	82854179	82854180	3	16.604	-	[score_CL=16.604;score_E=60.7517;score_B=73.7756;score_UC=16.604]
15	82854178	82854179	3	4.16843	-	[score_CL=4.16843;score_E=66.9836;score_B=59.2508;score_UC=4.16843]
15	82854112	82854113	3	11.2737	-	[score_CL=11.2737;score_E=33.98;score_B=44.4142;score_UC=11.2737]
15	82853857	82853858	3	2.6237	-	[score_CL=7.12861;score_E=2.6237;score_B=8.64746;score_UC=2.6237]
15	82853854	82853855	3	2.70298	-	[score_CL=12.4461;score_E=2.70298;score_B=15.0141;score_UC=2.70298]
15	82853853	82853854	3	2.70515	-	[score_CL=2.82842;score_E=2.70515;score_B=5.5392;score_UC=2.70515]
15	82853847	82853848	3	0.517423	-	[score_CL=0.517423;score_E=9.32758;score_B=4.48286;score_UC=0.517423]
15	82853733	82853734	3	16.3518	-	[score_CL=16.3518;score_E=62.8529;score_B=78.9853;score_UC=16.3518]
15	82853732	82853733	3	21.7708	-	[score_CL=21.7708;score_E=65.7494;score_B=87.1067;score_UC=21.7708]
15	82853731	82853732	3	7.26898	-	[score_CL=7.26898;score_E=82.4886;score_B=89.7583;score_UC=7.26898]
15	82853730	82853731	3	67.4912	-	[score_CL=81.6373;score_E=67.4912;score_B=149.128;score_UC=67.4912]
15	82853729	82853730	3	33.0056	-	[score_CL=33.0056;score_E=62.3282;score_B=95.3338;score_UC=33.0056]
15	82853717	82853718	3	30.5254	-	[score_CL=30.5254;score_E=45.0984;score_B=75.6238;score_UC=30.5254]
15	82853714	82853715	3	6.3458	-	[score_CL=6.3458;score_E=53.8629;score_B=49.9963;score_UC=6.3458]
15	82853713	82853714	3	8.9571	-	[score_CL=8.9571;score_E=54.1318;score_B=52.746;score_UC=8.9571]
15	82853712	82853713	3	3.34226	-	[score_CL=3.34226;score_E=73.1939;score_B=58.2034;score_UC=3.34226]
15	82853711	82853712	3	15.5984	-	[score_CL=15.5984;score_E=68.2971;score_B=83.8955;score_UC=15.5984]
15	82853710	82853711	3	36.3316	-	[score_CL=36.3316;score_E=80.4854;score_B=116.817;score_UC=36.3316]
15	82853709	82853710	3	44.5034	-	[score_CL=44.5034;score_E=83.0903;score_B=127.594;score_UC=44.5034]
15	82853708	82853709	3	31.9822	-	[score_CL=31.9822;score_E=64.9565;score_B=96.9387;score_UC=31.9822]
15	82853707	82853708	3	1.08486	-	[score_CL=1.08486;score_E=81.8075;score_B=81.4319;score_UC=1.08486]
15	82853706	82853707	3	16.5276	-	[score_CL=16.5276;score_E=45.6655;score_B=62.1784;score_UC=16.5276]
15	82853687	82853688	3	6.11029	-	[score_CL=6.11029;score_E=53.3302;score_B=49.1801;score_UC=6.11029]
15	82853686	82853687	3	10.8628	-	[score_CL=10.8628;score_E=53.9176;score_B=54.7328;score_UC=10.8628]
15	82853685	82853686	3	5.92572	-	[score_CL=5.92572;score_E=53.0096;score_B=48.5042;score_UC=5.92572]
15	82853610	82853611	3	5.97215	-	[score_CL=5.97215;score_E=27.8494;score_B=30.2766;score_UC=5.97215]
15	82853591	82853592	3	17.5086	-	[score_CL=17.5086;score_E=28.1321;score_B=45.6401;score_UC=17.5086]
15	82853529	82853530	3	5.30839	-	[score_CL=5.30839;score_E=41.679;score_B=37.5839;score_UC=5.30839]
15	82853528	82853529	3	8.74082	-	[score_CL=8.74082;score_E=39.1482;score_B=41.1032;score_UC=8.74082]
15	82853508	82853509	3	39.9243	-	[score_CL=39.9243;score_E=45.2734;score_B=85.1977;score_UC=39.9243]
15	82853507	82853508	3	41.9817	-	[score_CL=41.9817;score_E=45.2734;score_B=87.2551;score_UC=41.9817]
15	82853413	82853414	3	3.03603	-	[score_CL=3.03603;score_E=52.1919;score_B=42.0005;score_UC=3.03603]
15	82853412	82853413	3	5.96011	-	[score_CL=5.96011;score_E=47.0604;score_B=44.9925;score_UC=5.96011]
15	82853405	82853406	3	1.29153	-	[score_CL=1.29153;score_E=44.2925;score_B=36.1675;score_UC=1.29153]
15	82853401	82853402	3	7.39077	-	[score_CL=7.39077;score_E=44.4266;score_B=48.2066;score_UC=7.39077]
15	82853388	82853389	3	5.28543	-	[score_CL=5.28543;score_E=65.2736;score_B=70.5641;score_UC=5.28543]
15	82853387	82853388	3	69.9716	-	[score_CL=76.2356;score_E=69.9716;score_B=146.207;score_UC=69.9716]
15	82853386	82853387	3	83.8358	-	[score_CL=131.753;score_E=83.8358;score_B=215.589;score_UC=83.8358]
15	82853385	82853386	3	76.8511	-	[score_CL=76.8511;score_E=83.7865;score_B=160.638;score_UC=76.8511]
15	82853384	82853385	3	39.1425	-	[score_CL=39.1425;score_E=83.72;score_B=122.862;score_UC=39.1425]
15	82853383	82853384	3	83.3248	-	[score_CL=83.3248;score_E=83.5869;score_B=166.912;score_UC=83.3248]
15	82853382	82853383	3	68.3072	-	[score_CL=87.0088;score_E=68.3072;score_B=155.316;score_UC=68.3072]
15	82853381	82853382	3	5.25157	-	[score_CL=5.25157;score_E=64.6218;score_B=69.8786;score_UC=5.25157]
15	82853380	82853381	3	1.41467	-	[score_CL=1.41467;score_E=52.6884;score_B=39.3991;score_UC=1.41467]
15	82853256	82853257	3	1.02215	-	[score_CL=1.02215;score_E=39.0513;score_B=30.4523;score_UC=1.02215]
15	82853218	82853219	3	31.9852	-	[score_CL=31.9852;score_E=45.3614;score_B=77.3466;score_UC=31.9852]
15	82853212	82853213	3	6.11689	-	[score_CL=6.11689;score_E=65.8023;score_B=71.9213;score_UC=6.11689]
15	82853211	82853212	3	58.936	-	[score_CL=58.936;score_E=63.9756;score_B=122.912;score_UC=58.936]
15	82853210	82853211	3	12.5079	-	[score_CL=12.5079;score_E=64.6354;score_B=77.1433;score_UC=12.5079]
15	82853207	82853208	3	11.9846	-	[score_CL=11.9846;score_E=51.969;score_B=59.8754;score_UC=11.9846]
15	82853206	82853207	3	6.38734	-	[score_CL=6.38734;score_E=57.9239;score_B=54.3403;score_UC=6.38734]
15	82853202	82853203	3	7.4092	-	[score_CL=7.4092;score_E=45.9622;score_B=49.601;score_UC=7.4092]
15	82853199	82853200	3	19.6791	-	[score_CL=19.6791;score_E=46.0109;score_B=65.6897;score_UC=19.6791]
15	82853190	82853191	3	3.04051	-	[score_CL=3.04051;score_E=66.189;score_B=69.2763;score_UC=3.04051]
15	82853189	82853190	3	49.5247	-	[score_CL=49.5247;score_E=69.2365;score_B=118.761;score_UC=49.5247]
15	82853188	82853189	3	80.7792	-	[score_CL=80.7792;score_E=84.1638;score_B=164.943;score_UC=80.7792]
15	82853187	82853188	3	46.6834	-	[score_CL=46.6834;score_E=64.7984;score_B=111.482;score_UC=46.6834]
15	82852943	82852944	3	7.1852	-	[score_CL=7.1852;score_E=23.999;score_B=30.1101;score_UC=7.1852]
15	82852939	82852940	3	5.19117	-	[score_CL=5.19117;score_E=23.9789;score_B=26.4571;score_UC=5.19117]
15	82852888	82852889	3	13.2721	-	[score_CL=13.2721;score_E=25.8629;score_B=39.135;score_UC=13.2721]
15	82852887	82852888	3	25.0229	-	[score_CL=25.0229;score_E=25.8629;score_B=50.8858;score_UC=25.0229]
15	82852886	82852887	3	22.1937	-	[score_CL=22.1937;score_E=25.8629;score_B=48.0567;score_UC=22.1937]
15	82852885	82852886	3	5.76443	-	[score_CL=5.76443;score_E=25.8903;score_B=31.6549;score_UC=5.76443]
15	82852884	82852885	3	5.85254	-	[score_CL=5.85254;score_E=25.8982;score_B=31.7239;score_UC=5.85254]
15	82852883	82852884	3	19.929	-	[score_CL=19.929;score_E=25.8699;score_B=45.7989;score_UC=19.929]
15	82852882	82852883	3	25.4183	-	[score_CL=25.4183;score_E=25.8699;score_B=51.2882;score_UC=25.4183]
15	82852872	82852873	3	7.22538	-	[score_CL=7.22538;score_E=15.7119;score_B=22.9364;score_UC=7.22538]
15	82852871	82852872	3	12.9033	-	[score_CL=12.9033;score_E=15.7113;score_B=28.614;score_UC=12.9033]
15	82852743	82852744	3	2.25255	-	[score_CL=2.25255;score_E=35.259;score_B=28.9132;score_UC=2.25255]
15	82852737	82852738	3	3.39945	-	[score_CL=3.39945;score_E=54.2448;score_B=56.2074;score_UC=3.39945]
15	82852736	82852737	3	33.8664	-	[score_CL=33.8664;score_E=48.3377;score_B=82.2041;score_UC=33.8664]
15	82852735	82852736	3	24.0956	-	[score_CL=24.0956;score_E=48.3358;score_B=72.4314;score_UC=24.0956]
15	82852731	82852732	3	1.91246	-	[score_CL=1.91246;score_E=39.2244;score_B=28.4338;score_UC=1.91246]
15	82852730	82852731	3	1.83839	-	[score_CL=1.83839;score_E=39.1821;score_B=28.3274;score_UC=1.83839]
15	82852725	82852726	3	23.8985	-	[score_CL=23.8985;score_E=47.4531;score_B=71.3515;score_UC=23.8985]
15	82852724	82852725	3	20.7723	-	[score_CL=20.7723;score_E=47.4536;score_B=68.2259;score_UC=20.7723]
15	82852723	82852724	3	3.21901	-	[score_CL=3.21901;score_E=52.9524;score_B=48.0684;score_UC=3.21901]
15	82852676	82852677	3	1.31138	-	[score_CL=1.31138;score_E=34.5625;score_B=22.657;score_UC=1.31138]
15	82852675	82852676	3	1.97252	-	[score_CL=1.97252;score_E=38.1379;score_B=25.1629;score_UC=1.97252]
15	82852674	82852675	3	3.99763	-	[score_CL=3.99763;score_E=35.2164;score_B=31.8128;score_UC=3.99763]
15	82852673	82852674	3	8.58441	-	[score_CL=8.58441;score_E=32.7132;score_B=36.2554;score_UC=8.58441]
15	82852656	82852657	3	8.43704	-	[score_CL=8.43704;score_E=26.1936;score_B=33.6331;score_UC=8.43704]
15	82852546	82852547	3	8.64941	-	[score_CL=8.64941;score_E=29.6947;score_B=36.6054;score_UC=8.64941]
15	82852369	82852370	3	23.2573	-	[score_CL=23.2573;score_E=128.154;score_B=151.412;score_UC=23.2573]
15	82852368	82852369	3	127.813	-	[score_CL=127.813;score_E=148.247;score_B=276.06;score_UC=127.813]
15	82852367	82852368	3	83.5683	-	[score_CL=83.5683;score_E=149.149;score_B=232.717;score_UC=83.5683]
15	82852366	82852367	3	35.3897	-	[score_CL=35.3897;score_E=150.029;score_B=185.418;score_UC=35.3897]
15	82852365	82852366	3	36.3108	-	[score_CL=36.3108;score_E=130.384;score_B=166.694;score_UC=36.3108]
15	82852354	82852355	3	59.4589	-	[score_CL=59.4589;score_E=140.982;score_B=200.441;score_UC=59.4589]
15	82852353	82852354	3	161.013	-	[score_CL=176.8;score_E=161.013;score_B=337.813;score_UC=161.013]
15	82852352	82852353	3	38.2325	-	[score_CL=38.2325;score_E=141.293;score_B=179.525;score_UC=38.2325]
15	82852350	82852351	3	59.5462	-	[score_CL=59.5462;score_E=144.17;score_B=203.716;score_UC=59.5462]
15	82852349	82852350	3	143.649	-	[score_CL=150.362;score_E=143.649;score_B=294.011;score_UC=143.649]
15	82852341	82852342	3	41.3819	-	[score_CL=41.3819;score_E=150.841;score_B=192.223;score_UC=41.3819]
15	82852340	82852341	3	51.6685	-	[score_CL=51.6685;score_E=150.234;score_B=201.902;score_UC=51.6685]
15	82852321	82852322	3	23.2008	-	[score_CL=23.2008;score_E=162.213;score_B=185.414;score_UC=23.2008]
15	82852320	82852321	3	64.667	-	[score_CL=64.667;score_E=161.307;score_B=225.974;score_UC=64.667]
15	82852274	82852275	3	35.0109	-	[score_CL=35.0109;score_E=159.863;score_B=194.874;score_UC=35.0109]
15	82852273	82852274	3	178.539	-	[score_CL=387.829;score_E=178.539;score_B=566.368;score_UC=178.539]
15	82852272	82852273	3	177.973	-	[score_CL=625.357;score_E=177.973;score_B=803.33;score_UC=177.973]
15	82852271	82852272	3	177.388	-	[score_CL=473.996;score_E=177.388;score_B=651.384;score_UC=177.388]
15	82852270	82852271	3	172.595	-	[score_CL=231.804;score_E=172.595;score_B=404.398;score_UC=172.595]
15	82852269	82852270	3	16.3457	-	[score_CL=16.3457;score_E=155.644;score_B=171.989;score_UC=16.3457]
15	82852264	82852265	3	47.384	-	[score_CL=47.384;score_E=153.584;score_B=200.968;score_UC=47.384]
15	82852263	82852264	3	80.9488	-	[score_CL=80.9488;score_E=151.566;score_B=232.514;score_UC=80.9488]
15	82852253	82852254	3	31.7524	-	[score_CL=31.7524;score_E=144.885;score_B=176.637;score_UC=31.7524]
15	82852252	82852253	3	67.0044	-	[score_CL=67.0044;score_E=142.72;score_B=209.724;score_UC=67.0044]
15	82852002	82852003	3	31.4732	-	[score_CL=31.4732;score_E=74.3783;score_B=105.851;score_UC=31.4732]
15	82852001	82852002	3	46.0032	-	[score_CL=46.0032;score_E=73.1139;score_B=119.117;score_UC=46.0032]
15	82851994	82851995	3	15.4901	-	[score_CL=15.4901;score_E=73.2165;score_B=88.7067;score_UC=15.4901]
15	82851993	82851994	3	67.257	-	[score_CL=67.257;score_E=88.5153;score_B=155.772;score_UC=67.257]
15	82851992	82851993	3	92.0988	-	[score_CL=128.976;score_E=92.0988;score_B=221.075;score_UC=92.0988]
15	82851991	82851992	3	75.9674	-	[score_CL=75.9674;score_E=91.9212;score_B=167.889;score_UC=75.9674]
15	82851990	82851991	3	59.7731	-	[score_CL=59.7731;score_E=91.7347;score_B=151.508;score_UC=59.7731]
15	82851989	82851990	3	42.2306	-	[score_CL=42.2306;score_E=71.0308;score_B=113.261;score_UC=42.2306]
15	82851979	82851980	3	14.4141	-	[score_CL=14.4141;score_E=70.7188;score_B=85.133;score_UC=14.4141]
15	82851978	82851979	3	54.4073	-	[score_CL=54.4073;score_E=84.3964;score_B=138.804;score_UC=54.4073]
15	82851977	82851978	3	27.7667	-	[score_CL=27.7667;score_E=87.6591;score_B=115.426;score_UC=27.7667]
15	82851976	82851977	3	19.5124	-	[score_CL=19.5124;score_E=88.6582;score_B=108.171;score_UC=19.5124]
15	82851975	82851976	3	28.4887	-	[score_CL=28.4887;score_E=67.4596;score_B=95.9483;score_UC=28.4887]
15	82851973	82851974	3	8.82728	-	[score_CL=8.82728;score_E=48.3032;score_B=54.8574;score_UC=8.82728]
15	82851879	82851880	3	10.419	-	[score_CL=10.419;score_E=32.6676;score_B=42.1486;score_UC=10.419]
15	82851874	82851875	3	13.7419	-	[score_CL=13.7419;score_E=40.2726;score_B=54.0144;score_UC=13.7419]
15	82851873	82851874	3	40.2714	-	[score_CL=55.9937;score_E=40.2714;score_B=96.2651;score_UC=40.2714]
15	82851791	82851792	3	7.42518	-	[score_CL=7.42518;score_E=46.3733;score_B=44.9082;score_UC=7.42518]
15	82851790	82851791	3	12.5784	-	[score_CL=12.5784;score_E=50.0881;score_B=62.3894;score_UC=12.5784]
15	82851789	82851790	3	19.3751	-	[score_CL=19.3751;score_E=47.7847;score_B=66.9494;score_UC=19.3751]
15	82851788	82851789	3	1.49217	-	[score_CL=1.49217;score_E=52.6234;score_B=43.5137;score_UC=1.49217]
15	82851783	82851784	3	3.65553	-	[score_CL=3.65553;score_E=40.2471;score_B=32.38;score_UC=3.65553]
15	82851782	82851783	3	6.19534	-	[score_CL=6.19534;score_E=36.9095;score_B=34.8601;score_UC=6.19534]
15	82851694	82851695	3	3.39239	-	[score_CL=29.1197;score_E=3.39239;score_B=32.5113;score_UC=3.39239]
15	82851693	82851694	3	3.39239	-	[score_CL=18.1989;score_E=3.39239;score_B=21.6038;score_UC=3.39239]
15	82851612	82851613	3	6.08565	-	[score_CL=6.08565;score_E=6.96837;score_B=12.758;score_UC=6.08565]
15	82851611	82851612	3	5.46244	-	[score_CL=5.46244;score_E=6.96711;score_B=12.2995;score_UC=5.46244]
15	82851610	82851611	3	6.15464	-	[score_CL=6.15464;score_E=6.97006;score_B=12.9973;score_UC=6.15464]
15	82851593	82851594	3	0.711971	-	[score_CL=0.711971;score_E=21.6993;score_B=15.5597;score_UC=0.711971]
15	82851592	82851593	3	0.741707	-	[score_CL=0.741707;score_E=21.8267;score_B=15.8401;score_UC=0.741707]
15	82851591	82851592	3	0.438682	-	[score_CL=0.438682;score_E=22.0587;score_B=15.6799;score_UC=0.438682]
15	82851573	82851574	3	2.7438	-	[score_CL=2.7438;score_E=23.2998;score_B=20.4618;score_UC=2.7438]
15	82851572	82851573	3	1.62144	-	[score_CL=1.62144;score_E=23.5665;score_B=19.3535;score_UC=1.62144]
15	82838574	82838575	3	3.12946	-	[score_CL=3.12946;score_E=34.6915;score_B=31.9285;score_UC=3.12946]
15	82838573	82838574	3	10.1282	-	[score_CL=10.1282;score_E=33.6768;score_B=39.0194;score_UC=10.1282]
15	82838572	82838573	3	3.12946	-	[score_CL=3.12946;score_E=34.6905;score_B=31.9292;score_UC=3.12946]
15	82816985	82816986	3	0.538436	-	[score_CL=0.538436;score_E=37.6301;score_B=25.2137;score_UC=0.538436]
15	82816984	82816985	3	6.99499	-	[score_CL=6.99499;score_E=34.8727;score_B=37.298;score_UC=6.99499]
15	82816983	82816984	3	10.9005	-	[score_CL=10.9005;score_E=34.8579;score_B=42.3711;score_UC=10.9005]
15	82816982	82816983	3	6.3283	-	[score_CL=6.3283;score_E=35.0517;score_B=36.1133;score_UC=6.3283]
15	82816981	82816982	3	1.90122	-	[score_CL=1.90122;score_E=37.8236;score_B=25.9066;score_UC=1.90122]
15	82816980	82816981	3	1.51079	-	[score_CL=1.51079;score_E=33.1037;score_B=21.1645;score_UC=1.51079]
15	82809563	82809564	3	2.58916	-	[score_CL=2.58916;score_E=30.7474;score_B=23.8838;score_UC=2.58916]
15	82809562	82809563	3	2.09168	-	[score_CL=2.09168;score_E=31.6644;score_B=23.4351;score_UC=2.09168]
15	82809555	82809556	3	7.17496	-	[score_CL=7.17496;score_E=33.0162;score_B=39.04;score_UC=7.17496]
15	82809554	82809555	3	11.4662	-	[score_CL=11.4662;score_E=32.9758;score_B=43.3477;score_UC=11.4662]
15	82809551	82809552	3	5.13392	-	[score_CL=5.13392;score_E=34.4179;score_B=38.1585;score_UC=5.13392]
15	82809550	82809551	3	13.8721	-	[score_CL=13.8721;score_E=34.0552;score_B=46.8782;score_UC=13.8721]
15	82809549	82809550	3	0.936007	-	[score_CL=0.936007;score_E=37.0185;score_B=33.834;score_UC=0.936007]
15	82809547	82809548	3	7.84647	-	[score_CL=7.84647;score_E=29.5904;score_B=34.6868;score_UC=7.84647]
15	82809545	82809546	3	1.71764	-	[score_CL=1.71764;score_E=30.0259;score_B=22.6726;score_UC=1.71764]
15	82809443	82809444	3	1.49188	-	[score_CL=1.49188;score_E=37.2683;score_B=25.5877;score_UC=1.49188]
15	82809442	82809443	3	3.85751	-	[score_CL=3.85751;score_E=34.2049;score_B=27.9875;score_UC=3.85751]
15	82809441	82809442	3	1.46299	-	[score_CL=1.46299;score_E=37.3258;score_B=25.5804;score_UC=1.46299]
15	82809237	82809238	3	3.85445	-	[score_CL=3.85445;score_E=54.8477;score_B=45.7564;score_UC=3.85445]
15	82809236	82809237	3	9.29736	-	[score_CL=9.29736;score_E=48.6939;score_B=51.1582;score_UC=9.29736]
15	82809235	82809236	3	1.25568	-	[score_CL=1.25568;score_E=56.466;score_B=42.8687;score_UC=1.25568]
15	82809086	82809087	3	12.7011	-	[score_CL=12.7011;score_E=104.521;score_B=113.522;score_UC=12.7011]
15	82809085	82809086	3	10.8945	-	[score_CL=10.8945;score_E=106.888;score_B=112.313;score_UC=10.8945]
15	82809071	82809072	3	4.60896	-	[score_CL=4.60896;score_E=122.215;score_B=121.316;score_UC=4.60896]
15	82809070	82809071	3	25.5961	-	[score_CL=25.5961;score_E=127.34;score_B=152.936;score_UC=25.5961]
15	82809069	82809070	3	77.0818	-	[score_CL=77.0818;score_E=142.442;score_B=219.524;score_UC=77.0818]
15	82809068	82809069	3	124.192	-	[score_CL=124.192;score_E=142.941;score_B=267.133;score_UC=124.192]
15	82809067	82809068	3	97.2187	-	[score_CL=97.2187;score_E=143.436;score_B=240.654;score_UC=97.2187]
15	82809066	82809067	3	78.6041	-	[score_CL=78.6041;score_E=143.928;score_B=222.532;score_UC=78.6041]
15	82809065	82809066	3	48.2792	-	[score_CL=48.2792;score_E=134.949;score_B=183.228;score_UC=48.2792]
15	82809064	82809065	3	11.053	-	[score_CL=11.053;score_E=131.71;score_B=142.763;score_UC=11.053]
15	82809063	82809064	3	7.32225	-	[score_CL=7.32225;score_E=116.837;score_B=115.122;score_UC=7.32225]
15	82809005	82809006	3	1.74364	-	[score_CL=1.74364;score_E=147.387;score_B=135.42;score_UC=1.74364]
15	82809004	82809005	3	2.40203	-	[score_CL=2.40203;score_E=146.081;score_B=137.023;score_UC=2.40203]
15	82808999	82809000	3	1.26227	-	[score_CL=1.26227;score_E=147.963;score_B=139.785;score_UC=1.26227]
15	82808996	82808997	3	11.1675	-	[score_CL=11.1675;score_E=161.33;score_B=167.305;score_UC=11.1675]
15	82808995	82808996	3	10.2215	-	[score_CL=10.2215;score_E=183.779;score_B=184.795;score_UC=10.2215]
15	82808994	82808995	3	22.7558	-	[score_CL=22.7558;score_E=184.02;score_B=206.776;score_UC=22.7558]
15	82808993	82808994	3	37.4751	-	[score_CL=37.4751;score_E=193.787;score_B=231.262;score_UC=37.4751]
15	82808992	82808993	3	21.509	-	[score_CL=21.509;score_E=174.736;score_B=196.245;score_UC=21.509]
15	82808982	82808983	3	1.23208	-	[score_CL=1.23208;score_E=178.251;score_B=164.614;score_UC=1.23208]
15	82808981	82808982	3	6.67907	-	[score_CL=6.67907;score_E=179.085;score_B=174.643;score_UC=6.67907]
15	82808980	82808981	3	8.41682	-	[score_CL=8.41682;score_E=191.865;score_B=187.167;score_UC=8.41682]
15	82808979	82808980	3	14.8484	-	[score_CL=14.8484;score_E=200.526;score_B=215.374;score_UC=14.8484]
15	82808978	82808979	3	58.5528	-	[score_CL=58.5528;score_E=208.294;score_B=266.847;score_UC=58.5528]
15	82808977	82808978	3	44.4916	-	[score_CL=44.4916;score_E=214.047;score_B=258.538;score_UC=44.4916]
15	82808976	82808977	3	58.6134	-	[score_CL=58.6134;score_E=203.698;score_B=262.311;score_UC=58.6134]
15	82808975	82808976	3	8.78967	-	[score_CL=8.78967;score_E=205.049;score_B=213.839;score_UC=8.78967]
15	82808974	82808975	3	8.70942	-	[score_CL=8.70942;score_E=206.977;score_B=203.196;score_UC=8.70942]
15	82808973	82808974	3	20.1584	-	[score_CL=20.1584;score_E=188.642;score_B=208.779;score_UC=20.1584]
15	82808970	82808971	3	8.53599	-	[score_CL=8.53599;score_E=184.331;score_B=190.367;score_UC=8.53599]
15	82808901	82808902	3	1.18761	-	[score_CL=1.18761;score_E=178.401;score_B=164.773;score_UC=1.18761]
15	82808900	82808901	3	3.83457	-	[score_CL=3.83457;score_E=175.28;score_B=166.144;score_UC=3.83457]
15	82808899	82808900	3	3.8003	-	[score_CL=3.8003;score_E=191.221;score_B=178.324;score_UC=3.8003]
15	82808898	82808899	3	17.5742	-	[score_CL=17.5742;score_E=178.513;score_B=193.595;score_UC=17.5742]
15	82808897	82808898	3	9.13728	-	[score_CL=9.13728;score_E=196.616;score_B=193.302;score_UC=9.13728]
15	82808896	82808897	3	15.3311	-	[score_CL=15.3311;score_E=184.81;score_B=193.721;score_UC=15.3311]
15	82808895	82808896	3	13.5298	-	[score_CL=13.5298;score_E=195.162;score_B=200.867;score_UC=13.5298]
15	82808894	82808895	3	19.8116	-	[score_CL=19.8116;score_E=192.782;score_B=212.594;score_UC=19.8116]
15	82808893	82808894	3	54.0456	-	[score_CL=54.0456;score_E=179.958;score_B=234.004;score_UC=54.0456]
15	82808892	82808893	3	4.13032	-	[score_CL=4.13032;score_E=174.551;score_B=178.697;score_UC=4.13032]
15	82808734	82808735	3	6.37932	-	[score_CL=6.37932;score_E=59.1161;score_B=55.5188;score_UC=6.37932]
15	82808733	82808734	3	14.8752	-	[score_CL=14.8752;score_E=61.5618;score_B=69.8613;score_UC=14.8752]
15	82808732	82808733	3	11.6237	-	[score_CL=11.6237;score_E=58.1951;score_B=64.9538;score_UC=11.6237]
15	82808598	82808599	3	2.17105	-	[score_CL=2.17105;score_E=27.2836;score_B=26.3251;score_UC=2.17105]
15	82808597	82808598	3	7.37578	-	[score_CL=7.37578;score_E=26.707;score_B=31.5586;score_UC=7.37578]
15	82371714	82371715	3	0.265959	-	[score_CL=0.265959;score_E=30.359;score_B=20.8811;score_UC=0.265959]
15	82371671	82371672	3	0.0121257	-	[score_CL=0.0121257;score_E=27.3297;score_B=18.5989;score_UC=0.0121257]
15	82371462	82371463	3	2.93525	-	[score_CL=2.93525;score_E=57.5245;score_B=51.9489;score_UC=2.93525]
15	82371456	82371457	3	0.361083	-	[score_CL=0.361083;score_E=58.5899;score_B=48.89;score_UC=0.361083]
15	82371215	82371216	3	3.86289	-	[score_CL=3.86289;score_E=39.821;score_B=31.7509;score_UC=3.86289]
15	82371214	82371215	3	4.94551	-	[score_CL=4.94551;score_E=37.914;score_B=32.8702;score_UC=4.94551]
15	82370872	82370873	3	2.02328	-	[score_CL=2.02328;score_E=67.3598;score_B=56.1013;score_UC=2.02328]
15	82370871	82370872	3	2.47803	-	[score_CL=2.47803;score_E=65.5961;score_B=56.757;score_UC=2.47803]
15	82370866	82370867	3	2.81605	-	[score_CL=2.81605;score_E=75.7767;score_B=65.1057;score_UC=2.81605]
15	82370865	82370866	3	9.7098	-	[score_CL=9.7098;score_E=75.5413;score_B=75.8208;score_UC=9.7098]
15	82370864	82370865	3	9.04703	-	[score_CL=9.04703;score_E=73.5364;score_B=75.2249;score_UC=9.04703]
15	82370724	82370725	3	1.00437	-	[score_CL=1.00437;score_E=145.424;score_B=136.198;score_UC=1.00437]
15	82370711	82370712	3	5.80382	-	[score_CL=5.80382;score_E=160.189;score_B=155.668;score_UC=5.80382]
15	82370710	82370711	3	6.32241	-	[score_CL=6.32241;score_E=165.952;score_B=157.669;score_UC=6.32241]
15	82370709	82370710	3	5.82399	-	[score_CL=5.82399;score_E=161.125;score_B=156.495;score_UC=5.82399]
15	82370699	82370700	3	10.0006	-	[score_CL=10.0006;score_E=176.296;score_B=184.825;score_UC=10.0006]
15	82370698	82370699	3	25.669	-	[score_CL=25.669;score_E=186.216;score_B=211.885;score_UC=25.669]
15	82370697	82370698	3	38.2784	-	[score_CL=38.2784;score_E=195.28;score_B=233.559;score_UC=38.2784]
15	82370696	82370697	3	23.7201	-	[score_CL=23.7201;score_E=195.131;score_B=218.851;score_UC=23.7201]
15	82370695	82370696	3	23.9341	-	[score_CL=23.9341;score_E=194.953;score_B=218.887;score_UC=23.9341]
15	82370694	82370695	3	59.3084	-	[score_CL=59.3084;score_E=193.416;score_B=252.725;score_UC=59.3084]
15	82370693	82370694	3	19.5434	-	[score_CL=19.5434;score_E=177.055;score_B=196.599;score_UC=19.5434]
15	82370692	82370693	3	3.09394	-	[score_CL=3.09394;score_E=191.124;score_B=178.39;score_UC=3.09394]
15	82370691	82370692	3	15.285	-	[score_CL=15.285;score_E=177.435;score_B=190.114;score_UC=15.285]
15	82370690	82370691	3	21.8857	-	[score_CL=21.8857;score_E=181.575;score_B=202.832;score_UC=21.8857]
15	82370689	82370690	3	12.7139	-	[score_CL=12.7139;score_E=172.934;score_B=183.911;score_UC=12.7139]
15	82370684	82370685	3	0.405535	-	[score_CL=0.405535;score_E=154.232;score_B=140.804;score_UC=0.405535]
15	82370683	82370684	3	0.492002	-	[score_CL=0.492002;score_E=168.072;score_B=150.554;score_UC=0.492002]
15	82370682	82370683	3	11.3111	-	[score_CL=11.3111;score_E=160.068;score_B=165.373;score_UC=11.3111]
15	82370681	82370682	3	10.1802	-	[score_CL=10.1802;score_E=163.639;score_B=163.729;score_UC=10.1802]
15	82370680	82370681	3	4.14055	-	[score_CL=4.14055;score_E=159.053;score_B=150.988;score_UC=4.14055]
15	82334318	82334319	3	0.035254	-	[score_CL=0.035254;score_E=28.4772;score_B=19.5247;score_UC=0.035254]
15	82264983	82264984	3	14.5525	-	[score_CL=14.5525;score_E=57.4471;score_B=71.9996;score_UC=14.5525]
15	82264982	82264983	3	38.5437	-	[score_CL=38.5437;score_E=68.5493;score_B=107.093;score_UC=38.5437]
15	82264981	82264982	3	49.4911	-	[score_CL=49.4911;score_E=76.6472;score_B=126.138;score_UC=49.4911]
15	82264980	82264981	3	49.4833	-	[score_CL=49.4833;score_E=76.5457;score_B=126.029;score_UC=49.4833]
15	82264979	82264980	3	49.5226	-	[score_CL=49.5226;score_E=67.3303;score_B=116.853;score_UC=49.5226]
15	82264978	82264979	3	44.0952	-	[score_CL=44.0952;score_E=56.179;score_B=100.274;score_UC=44.0952]
15	82076701	82076702	3	6.35669	-	[score_CL=6.35669;score_E=319.769;score_B=316.621;score_UC=6.35669]
15	82076700	82076701	3	19.7625	-	[score_CL=19.7625;score_E=328.156;score_B=347.918;score_UC=19.7625]
15	82076699	82076700	3	35.6178	-	[score_CL=35.6178;score_E=341.549;score_B=377.166;score_UC=35.6178]
15	82076698	82076699	3	97.8072	-	[score_CL=97.8072;score_E=342.885;score_B=440.693;score_UC=97.8072]
15	82076697	82076698	3	92.6042	-	[score_CL=92.6042;score_E=343.652;score_B=436.256;score_UC=92.6042]
15	82076696	82076697	3	80.5211	-	[score_CL=80.5211;score_E=344.307;score_B=424.828;score_UC=80.5211]
15	82076695	82076696	3	59.766	-	[score_CL=59.766;score_E=333.989;score_B=393.755;score_UC=59.766]
15	82076694	82076695	3	9.65994	-	[score_CL=9.65994;score_E=345.279;score_B=354.939;score_UC=9.65994]
15	82076693	82076694	3	36.9128	-	[score_CL=36.9128;score_E=336.032;score_B=372.945;score_UC=36.9128]
15	82076692	82076693	3	65.6983	-	[score_CL=65.6983;score_E=345.797;score_B=411.495;score_UC=65.6983]
15	82076691	82076692	3	78.2137	-	[score_CL=78.2137;score_E=345.885;score_B=424.098;score_UC=78.2137]
15	82076690	82076691	3	150.683	-	[score_CL=150.683;score_E=345.858;score_B=496.541;score_UC=150.683]
15	82076689	82076690	3	84.43	-	[score_CL=84.43;score_E=345.717;score_B=430.147;score_UC=84.43]
15	82076688	82076689	3	44.9698	-	[score_CL=44.9698;score_E=345.462;score_B=390.432;score_UC=44.9698]
15	82076687	82076688	3	49.5067	-	[score_CL=49.5067;score_E=345.093;score_B=394.599;score_UC=49.5067]
15	82076686	82076687	3	67.9761	-	[score_CL=67.9761;score_E=331.642;score_B=399.618;score_UC=67.9761]
15	82076685	82076686	3	7.55257	-	[score_CL=7.55257;score_E=344.015;score_B=351.568;score_UC=7.55257]
15	82076684	82076685	3	28.1293	-	[score_CL=28.1293;score_E=331.638;score_B=359.768;score_UC=28.1293]
15	82076683	82076684	3	57.5064	-	[score_CL=57.5064;score_E=342.489;score_B=399.996;score_UC=57.5064]
15	82076682	82076683	3	34.1093	-	[score_CL=34.1093;score_E=326.325;score_B=360.435;score_UC=34.1093]
15	82076681	82076682	3	5.28084	-	[score_CL=5.28084;score_E=326.321;score_B=330.623;score_UC=5.28084]
15	82076680	82076681	3	5.72619	-	[score_CL=5.72619;score_E=307.11;score_B=300.963;score_UC=5.72619]
15	82076679	82076680	3	1.66582	-	[score_CL=1.66582;score_E=311.315;score_B=295;score_UC=1.66582]
15	82076678	82076679	3	1.66638	-	[score_CL=1.66638;score_E=308.522;score_B=292.271;score_UC=1.66638]
15	82076677	82076678	3	4.34454	-	[score_CL=4.34454;score_E=308.171;score_B=298.633;score_UC=4.34454]
15	82076676	82076677	3	9.35719	-	[score_CL=9.35719;score_E=298.359;score_B=302.054;score_UC=9.35719]
15	82042067	82042068	3	1.43855	-	[score_CL=1.43855;score_E=85.6775;score_B=72.5092;score_UC=1.43855]
15	82042066	82042067	3	3.41948	-	[score_CL=3.41948;score_E=90.4573;score_B=79.2181;score_UC=3.41948]
15	82042065	82042066	3	7.03525	-	[score_CL=7.03525;score_E=94.8407;score_B=89.2095;score_UC=7.03525]
15	82042064	82042065	3	10.6058	-	[score_CL=10.6058;score_E=95.4652;score_B=95.2995;score_UC=10.6058]
15	82042063	82042064	3	6.80968	-	[score_CL=6.80968;score_E=100.577;score_B=92.5949;score_UC=6.80968]
15	82042062	82042063	3	6.91999	-	[score_CL=6.91999;score_E=94.3338;score_B=88.4852;score_UC=6.91999]
15	82042061	82042062	3	3.61536	-	[score_CL=3.61536;score_E=93.5521;score_B=84.4706;score_UC=3.61536]
15	82042057	82042058	3	0.324449	-	[score_CL=0.324449;score_E=96.0146;score_B=79.8426;score_UC=0.324449]
15	82042056	82042057	3	1.24365	-	[score_CL=1.24365;score_E=93.1477;score_B=81.819;score_UC=1.24365]
15	82042055	82042056	3	0.628693	-	[score_CL=0.628693;score_E=100.684;score_B=82.6566;score_UC=0.628693]
15	82042054	82042055	3	1.17171	-	[score_CL=1.17171;score_E=106.433;score_B=90.8342;score_UC=1.17171]
15	82042053	82042054	3	8.47055	-	[score_CL=8.47055;score_E=100.142;score_B=99.9174;score_UC=8.47055]
15	82042052	82042053	3	5.51719	-	[score_CL=5.51719;score_E=103.295;score_B=97.9953;score_UC=5.51719]
15	82042048	82042049	3	2.2779	-	[score_CL=2.2779;score_E=98.3596;score_B=92.0021;score_UC=2.2779]
15	82042030	82042031	3	1.1273	-	[score_CL=1.1273;score_E=108.782;score_B=99.9791;score_UC=1.1273]
15	82041959	82041960	3	2.8674	-	[score_CL=2.8674;score_E=53.6135;score_B=48.4524;score_UC=2.8674]
15	82041730	82041731	3	0.694952	-	[score_CL=0.694952;score_E=95.0894;score_B=81.3578;score_UC=0.694952]
15	82041729	82041730	3	16.4705	-	[score_CL=16.4705;score_E=88.0008;score_B=103.172;score_UC=16.4705]
15	82041728	82041729	3	11.6105	-	[score_CL=11.6105;score_E=97.1387;score_B=99.401;score_UC=11.6105]
15	82041727	82041728	3	5.28052	-	[score_CL=5.28052;score_E=93.1057;score_B=82.7248;score_UC=5.28052]
15	82041726	82041727	3	4.75027	-	[score_CL=4.75027;score_E=82.0718;score_B=75.3779;score_UC=4.75027]
15	82041722	82041723	3	6.90337	-	[score_CL=6.90337;score_E=95.0563;score_B=92.6725;score_UC=6.90337]
15	82041721	82041722	3	18.8345	-	[score_CL=18.8345;score_E=85.2403;score_B=103.658;score_UC=18.8345]
15	82041720	82041721	3	1.90682	-	[score_CL=1.90682;score_E=96.7336;score_B=86.214;score_UC=1.90682]
15	82041719	82041720	3	0.419179	-	[score_CL=0.419179;score_E=82.6244;score_B=67.9925;score_UC=0.419179]
15	82041637	82041638	3	0.435014	-	[score_CL=0.435014;score_E=65.7107;score_B=55.7557;score_UC=0.435014]
15	82041634	82041635	3	0.111737	-	[score_CL=0.111737;score_E=71.7265;score_B=56.3539;score_UC=0.111737]
15	82041633	82041634	3	2.80201	-	[score_CL=2.80201;score_E=64.7999;score_B=58.6979;score_UC=2.80201]
15	82016144	82016145	3	0.474286	-	[score_CL=0.474286;score_E=26.2221;score_B=18.3654;score_UC=0.474286]
15	82016139	82016140	3	2.66428	-	[score_CL=2.66428;score_E=29.5766;score_B=30.432;score_UC=2.66428]
15	82016138	82016139	3	11.007	-	[score_CL=11.007;score_E=29.107;score_B=38.8134;score_UC=11.007]
15	82016137	82016138	3	2.64739	-	[score_CL=2.64739;score_E=29.5893;score_B=30.5265;score_UC=2.64739]
15	82016104	82016105	3	1.27005	-	[score_CL=1.27005;score_E=24.3249;score_B=19.1138;score_UC=1.27005]
15	82016082	82016083	3	10.7988	-	[score_CL=10.7988;score_E=15.7415;score_B=26.5403;score_UC=10.7988]
15	82016081	82016082	3	15.7415	-	[score_CL=27.5236;score_E=15.7415;score_B=43.2651;score_UC=15.7415]
15	82003624	82003625	3	5.63101	-	[score_CL=5.63101;score_E=56.3214;score_B=52.2822;score_UC=5.63101]
15	82003623	82003624	3	20.5614	-	[score_CL=20.5614;score_E=62.4332;score_B=82.9882;score_UC=20.5614]
15	82003622	82003623	3	26.1757	-	[score_CL=26.1757;score_E=66.8756;score_B=93.0512;score_UC=26.1757]
15	82003621	82003622	3	14.4418	-	[score_CL=14.4418;score_E=71.7219;score_B=85.2708;score_UC=14.4418]
15	82003620	82003621	3	16.0749	-	[score_CL=16.0749;score_E=69.0083;score_B=79.4792;score_UC=16.0749]
15	82003619	82003620	3	18.1663	-	[score_CL=18.1663;score_E=71.6893;score_B=87.1125;score_UC=18.1663]
15	82003618	82003619	3	19.9884	-	[score_CL=19.9884;score_E=63.8284;score_B=82.1464;score_UC=19.9884]
15	82003617	82003618	3	9.35452	-	[score_CL=9.35452;score_E=58.9625;score_B=59.1454;score_UC=9.35452]
15	82003616	82003617	3	3.41672	-	[score_CL=3.41672;score_E=52.0599;score_B=38.8564;score_UC=3.41672]
15	82003615	82003616	3	3.0432	-	[score_CL=3.0432;score_E=41.9724;score_B=32.4944;score_UC=3.0432]
15	82003593	82003594	3	2.21255	-	[score_CL=2.21255;score_E=42.5643;score_B=31.2632;score_UC=2.21255]
15	82003592	82003593	3	3.08882	-	[score_CL=3.08882;score_E=40.833;score_B=32.1092;score_UC=3.08882]
15	82003591	82003592	3	0.795868	-	[score_CL=0.795868;score_E=43.9517;score_B=29.7048;score_UC=0.795868]
15	81994739	81994740	3	0.284939	-	[score_CL=1.58545;score_E=4.59242;score_B=0.512038;score_UC=0.284939]
15	81994668	81994669	3	0.562741	-	[score_CL=0.562741;score_E=34.4344;score_B=24.9489;score_UC=0.562741]
15	81994635	81994636	3	7.65687	-	[score_CL=7.65687;score_E=38.9009;score_B=43.1786;score_UC=7.65687]
15	81994601	81994602	3	1.0708	-	[score_CL=1.0708;score_E=42.4732;score_B=33.8465;score_UC=1.0708]
15	81994575	81994576	3	11.1619	-	[score_CL=11.1619;score_E=43.7519;score_B=54.2714;score_UC=11.1619]
15	81994391	81994392	3	1.3529	-	[score_CL=1.3529;score_E=41.2645;score_B=28.4139;score_UC=1.3529]
15	81994390	81994391	3	3.91859	-	[score_CL=3.91859;score_E=35.6957;score_B=30.9927;score_UC=3.91859]
15	81994353	81994354	3	9.28792	-	[score_CL=9.28792;score_E=38.625;score_B=41.656;score_UC=9.28792]
15	81994352	81994353	3	6.15627	-	[score_CL=6.15627;score_E=39.7797;score_B=38.4589;score_UC=6.15627]
15	81994348	81994349	3	2.30587	-	[score_CL=2.30587;score_E=33.1114;score_B=26.3046;score_UC=2.30587]
15	81994341	81994342	3	0.0485576	-	[score_CL=0.0485576;score_E=36.7289;score_B=22.2924;score_UC=0.0485576]
15	81994340	81994341	3	0.775824	-	[score_CL=0.775824;score_E=33.0786;score_B=22.9418;score_UC=0.775824]
15	81994234	81994235	3	15.6282	-	[score_CL=15.6282;score_E=29.8647;score_B=45.4929;score_UC=15.6282]
15	81994233	81994234	3	19.9353	-	[score_CL=19.9353;score_E=29.8647;score_B=49.8;score_UC=19.9353]
15	81994232	81994233	3	4.89691	-	[score_CL=4.89691;score_E=29.9284;score_B=34.8267;score_UC=4.89691]
15	81994083	81994084	3	29.6775	-	[score_CL=29.6775;score_E=106.681;score_B=136.359;score_UC=29.6775]
15	81994031	81994032	3	70.5045	-	[score_CL=70.5045;score_E=216.731;score_B=287.235;score_UC=70.5045]
15	81994030	81994031	3	71.3885	-	[score_CL=71.3885;score_E=237.704;score_B=309.093;score_UC=71.3885]
15	81994029	81994030	3	46.8823	-	[score_CL=46.8823;score_E=230.51;score_B=277.392;score_UC=46.8823]
15	81994028	81994029	3	11.5838	-	[score_CL=11.5838;score_E=241.182;score_B=252.766;score_UC=11.5838]
15	81994027	81994028	3	79.8475	-	[score_CL=79.8475;score_E=235.269;score_B=315.116;score_UC=79.8475]
15	81994026	81994027	3	55.3038	-	[score_CL=55.3038;score_E=243.802;score_B=299.105;score_UC=55.3038]
15	81994025	81994026	3	20.2713	-	[score_CL=20.2713;score_E=225.81;score_B=246.081;score_UC=20.2713]
15	81994007	81994008	3	9.3671	-	[score_CL=9.3671;score_E=234.594;score_B=242.191;score_UC=9.3671]
15	81994005	81994006	3	6.60109	-	[score_CL=6.60109;score_E=257.102;score_B=254.631;score_UC=6.60109]
15	81994004	81994005	3	20.2497	-	[score_CL=20.2497;score_E=246.775;score_B=266.951;score_UC=20.2497]
15	81994003	81994004	3	1.36397	-	[score_CL=1.36397;score_E=279.592;score_B=281.183;score_UC=1.36397]
15	81994002	81994003	3	41.3071	-	[score_CL=41.3071;score_E=263.206;score_B=304.514;score_UC=41.3071]
15	81994001	81994002	3	45.1865	-	[score_CL=45.1865;score_E=282.047;score_B=327.234;score_UC=45.1865]
15	81994000	81994001	3	74.9559	-	[score_CL=74.9559;score_E=262.705;score_B=337.661;score_UC=74.9559]
15	81993994	81993995	3	10.2092	-	[score_CL=10.2092;score_E=270.4;score_B=280.609;score_UC=10.2092]
15	81993993	81993994	3	127.864	-	[score_CL=127.864;score_E=281.553;score_B=409.417;score_UC=127.864]
15	81993992	81993993	3	38.4394	-	[score_CL=38.4394;score_E=283.927;score_B=322.367;score_UC=38.4394]
15	81993991	81993992	3	12.9742	-	[score_CL=12.9742;score_E=272.202;score_B=285.176;score_UC=12.9742]
15	81993989	81993990	3	18.236	-	[score_CL=18.236;score_E=254.612;score_B=272.847;score_UC=18.236]
15	81993976	81993977	3	23.7818	-	[score_CL=23.7818;score_E=281.485;score_B=305.267;score_UC=23.7818]
15	81993975	81993976	3	113.501	-	[score_CL=113.501;score_E=300.925;score_B=414.426;score_UC=113.501]
15	81993974	81993975	3	131.121	-	[score_CL=131.121;score_E=301.122;score_B=432.243;score_UC=131.121]
15	81993973	81993974	3	52.078	-	[score_CL=52.078;score_E=287.533;score_B=339.611;score_UC=52.078]
15	81993972	81993973	3	6.79094	-	[score_CL=6.79094;score_E=301.365;score_B=308.157;score_UC=6.79094]
15	81993971	81993972	3	47.8004	-	[score_CL=47.8004;score_E=288.996;score_B=336.796;score_UC=47.8004]
15	81993970	81993971	3	37.5613	-	[score_CL=37.5613;score_E=290.211;score_B=327.772;score_UC=37.5613]
15	81993969	81993970	3	9.28526	-	[score_CL=9.28526;score_E=284.397;score_B=293.682;score_UC=9.28526]
15	81993968	81993969	3	3.46009	-	[score_CL=3.46009;score_E=272.956;score_B=263.546;score_UC=3.46009]
15	81993779	81993780	3	1.04654	-	[score_CL=1.04654;score_E=117.149;score_B=108.592;score_UC=1.04654]
15	81993771	81993772	3	7.80876	-	[score_CL=7.80876;score_E=119.278;score_B=123.899;score_UC=7.80876]
15	81993715	81993716	3	6.77264	-	[score_CL=6.77264;score_E=139.286;score_B=138.449;score_UC=6.77264]
15	81993714	81993715	3	3.48573	-	[score_CL=3.48573;score_E=164.671;score_B=166.313;score_UC=3.48573]
15	81993713	81993714	3	35.0367	-	[score_CL=35.0367;score_E=157.013;score_B=192.049;score_UC=35.0367]
15	81993712	81993713	3	18.6403	-	[score_CL=18.6403;score_E=174.322;score_B=192.962;score_UC=18.6403]
15	81993711	81993712	3	37.2868	-	[score_CL=37.2868;score_E=161.665;score_B=198.952;score_UC=37.2868]
15	81993710	81993711	3	9.33796	-	[score_CL=9.33796;score_E=152.872;score_B=162.21;score_UC=9.33796]
15	81993703	81993704	3	17.4423	-	[score_CL=17.4423;score_E=139.669;score_B=156.821;score_UC=17.4423]
15	81993702	81993703	3	10.2708	-	[score_CL=10.2708;score_E=149.005;score_B=150.392;score_UC=10.2708]
15	81993701	81993702	3	2.98377	-	[score_CL=2.98377;score_E=140.673;score_B=130.323;score_UC=2.98377]
15	81993656	81993657	3	14.1034	-	[score_CL=14.1034;score_E=109.004;score_B=122.346;score_UC=14.1034]
15	81993655	81993656	3	22.5342	-	[score_CL=22.5342;score_E=101.983;score_B=124.515;score_UC=22.5342]
15	81993513	81993514	3	5.0711	-	[score_CL=5.0711;score_E=119.55;score_B=118.706;score_UC=5.0711]
15	81993462	81993463	3	18.8813	-	[score_CL=18.8813;score_E=182.025;score_B=200.906;score_UC=18.8813]
15	81993461	81993462	3	28.4406	-	[score_CL=28.4406;score_E=197.35;score_B=225.79;score_UC=28.4406]
15	81993460	81993461	3	18.0326	-	[score_CL=18.0326;score_E=200.29;score_B=218.323;score_UC=18.0326]
15	81993459	81993460	3	53.0567	-	[score_CL=53.0567;score_E=186.127;score_B=239.184;score_UC=53.0567]
15	81993458	81993459	3	8.38877	-	[score_CL=8.38877;score_E=178.577;score_B=186.966;score_UC=8.38877]
15	81993453	81993454	3	0.299806	-	[score_CL=0.299806;score_E=169.354;score_B=154.147;score_UC=0.299806]
15	81993452	81993453	3	9.31874	-	[score_CL=9.31874;score_E=175.924;score_B=185.238;score_UC=9.31874]
15	81993451	81993452	3	33.6323	-	[score_CL=33.6323;score_E=167.876;score_B=201.508;score_UC=33.6323]
15	81993450	81993451	3	4.95557	-	[score_CL=4.95557;score_E=172.293;score_B=177.225;score_UC=4.95557]
15	81993448	81993449	3	6.09004	-	[score_CL=6.09004;score_E=151.195;score_B=151.671;score_UC=6.09004]
15	81993446	81993447	3	0.76481	-	[score_CL=0.76481;score_E=166.583;score_B=151.795;score_UC=0.76481]
15	81993445	81993446	3	13.8227	-	[score_CL=13.8227;score_E=168.605;score_B=182.181;score_UC=13.8227]
15	81993444	81993445	3	25.4646	-	[score_CL=25.4646;score_E=159.535;score_B=184.999;score_UC=25.4646]
15	81993442	81993443	3	0.417739	-	[score_CL=0.417739;score_E=158.124;score_B=143.097;score_UC=0.417739]
15	81993441	81993442	3	10.4707	-	[score_CL=10.4707;score_E=142.763;score_B=151.616;score_UC=10.4707]
15	81993436	81993437	3	5.25608	-	[score_CL=5.25608;score_E=134.894;score_B=134.455;score_UC=5.25608]
15	81993418	81993419	3	1.47209	-	[score_CL=1.47209;score_E=107.938;score_B=100.137;score_UC=1.47209]
15	81993259	81993260	3	3.40208	-	[score_CL=3.40208;score_E=73.1922;score_B=69.0777;score_UC=3.40208]
15	81993250	81993251	3	10.0764	-	[score_CL=10.0764;score_E=82.5715;score_B=86.9437;score_UC=10.0764]
15	81993249	81993250	3	5.62395	-	[score_CL=5.62395;score_E=95.8982;score_B=85.4584;score_UC=5.62395]
15	81993248	81993249	3	7.36639	-	[score_CL=7.36639;score_E=103.908;score_B=111.274;score_UC=7.36639]
15	81993247	81993248	3	41.1859	-	[score_CL=41.1859;score_E=105.928;score_B=147.114;score_UC=41.1859]
15	81993246	81993247	3	33.735	-	[score_CL=33.735;score_E=97.6344;score_B=131.369;score_UC=33.735]
15	81993232	81993233	3	1.26958	-	[score_CL=1.26958;score_E=82.5635;score_B=74.1177;score_UC=1.26958]
15	81993229	81993230	3	6.42723	-	[score_CL=6.42723;score_E=103.392;score_B=109.118;score_UC=6.42723]
15	81993228	81993229	3	30.1345	-	[score_CL=30.1345;score_E=96.5981;score_B=126.732;score_UC=30.1345]
15	81993227	81993228	3	7.12704	-	[score_CL=7.12704;score_E=107.989;score_B=112.115;score_UC=7.12704]
15	81993226	81993227	3	5.46231	-	[score_CL=5.46231;score_E=106.937;score_B=96.1931;score_UC=5.46231]
15	81993225	81993226	3	15.1707	-	[score_CL=15.1707;score_E=109.501;score_B=124.671;score_UC=15.1707]
15	81993224	81993225	3	33.4114	-	[score_CL=33.4114;score_E=98.8077;score_B=132.219;score_UC=33.4114]
15	81993218	81993219	3	4.22705	-	[score_CL=4.22705;score_E=98.1301;score_B=90.2376;score_UC=4.22705]
15	81993217	81993218	3	12.3957	-	[score_CL=12.3957;score_E=101.946;score_B=106.4;score_UC=12.3957]
15	81993216	81993217	3	13.3252	-	[score_CL=13.3252;score_E=103.03;score_B=108.285;score_UC=13.3252]
15	81993215	81993216	3	6.18447	-	[score_CL=6.18447;score_E=98.2092;score_B=94.2216;score_UC=6.18447]
15	81993211	81993212	3	7.87093	-	[score_CL=7.87093;score_E=85.3324;score_B=89.4546;score_UC=7.87093]
15	81993138	81993139	3	5.62418	-	[score_CL=5.62418;score_E=93.8298;score_B=88.7287;score_UC=5.62418]
15	81993137	81993138	3	15.2828	-	[score_CL=15.2828;score_E=90.2629;score_B=99.8524;score_UC=15.2828]
15	81993136	81993137	3	6.84422	-	[score_CL=6.84422;score_E=98.1388;score_B=90.96;score_UC=6.84422]
15	81993135	81993136	3	4.95889	-	[score_CL=4.95889;score_E=85.1494;score_B=78.8053;score_UC=4.95889]
15	81993131	81993132	3	7.11497	-	[score_CL=7.11497;score_E=79.8435;score_B=80.0217;score_UC=7.11497]
15	81993130	81993131	3	3.1306	-	[score_CL=3.1306;score_E=88.4075;score_B=75.8846;score_UC=3.1306]
15	81993129	81993130	3	2.03181	-	[score_CL=2.03181;score_E=82.2963;score_B=70.5383;score_UC=2.03181]
15	81993127	81993128	3	27.9832	-	[score_CL=27.9832;score_E=83.247;score_B=111.23;score_UC=27.9832]
15	81993126	81993127	3	7.44012	-	[score_CL=7.44012;score_E=94.8096;score_B=101.537;score_UC=7.44012]
15	81993116	81993117	3	7.58007	-	[score_CL=7.58007;score_E=74.3471;score_B=77.4099;score_UC=7.58007]
15	81993115	81993116	3	0.762141	-	[score_CL=0.762141;score_E=85.9314;score_B=70.3564;score_UC=0.762141]
15	81993112	81993113	3	6.7913	-	[score_CL=6.7913;score_E=72.5677;score_B=74.7806;score_UC=6.7913]
15	81993105	81993106	3	3.23353	-	[score_CL=3.23353;score_E=70.8129;score_B=65.7984;score_UC=3.23353]
15	81993020	81993021	3	2.50057	-	[score_CL=2.50057;score_E=59.6076;score_B=53.0276;score_UC=2.50057]
15	81992983	81992984	3	4.81319	-	[score_CL=4.81319;score_E=59.3148;score_B=57.8941;score_UC=4.81319]
15	81992909	81992910	3	6.16439	-	[score_CL=6.16439;score_E=49.6281;score_B=48.9819;score_UC=6.16439]
15	81992908	81992909	3	1.9026	-	[score_CL=1.9026;score_E=57.0614;score_B=44.659;score_UC=1.9026]
15	81992874	81992875	3	1.59774	-	[score_CL=1.59774;score_E=52.5678;score_B=39.618;score_UC=1.59774]
15	81992873	81992874	3	2.52396	-	[score_CL=2.52396;score_E=48.5545;score_B=40.5095;score_UC=2.52396]
15	81992713	81992714	3	20.7722	-	[score_CL=20.7722;score_E=51.4409;score_B=72.1957;score_UC=20.7722]
15	81992712	81992713	3	7.79354	-	[score_CL=7.79354;score_E=60.7648;score_B=63.2666;score_UC=7.79354]
15	81951434	81951435	3	2.92103	-	[score_CL=2.92103;score_E=57.9946;score_B=47.5143;score_UC=2.92103]
15	81951433	81951434	3	11.8935	-	[score_CL=11.8935;score_E=56.3687;score_B=60.9159;score_UC=11.8935]
15	81951432	81951433	3	9.44596	-	[score_CL=9.44596;score_E=61.1989;score_B=59.258;score_UC=9.44596]
15	81951431	81951432	3	4.94943	-	[score_CL=4.94943;score_E=55.0886;score_B=48.6391;score_UC=4.94943]
15	81951402	81951403	3	0.433117	-	[score_CL=0.433117;score_E=64.4487;score_B=49.4714;score_UC=0.433117]
15	81951401	81951402	3	4.74014	-	[score_CL=4.74014;score_E=61.8547;score_B=54.7604;score_UC=4.74014]
15	81951400	81951401	3	4.68671	-	[score_CL=4.68671;score_E=67.8708;score_B=56.4237;score_UC=4.68671]
15	81951399	81951400	3	5.60749	-	[score_CL=5.60749;score_E=61.1462;score_B=56.9363;score_UC=5.60749]
15	81951392	81951393	3	4.60863	-	[score_CL=4.60863;score_E=78.5553;score_B=73.5015;score_UC=4.60863]
15	81951391	81951392	3	21.3067	-	[score_CL=21.3067;score_E=75.0855;score_B=95.9881;score_UC=21.3067]
15	81951390	81951391	3	12.0424	-	[score_CL=12.0424;score_E=93.8786;score_B=98.4028;score_UC=12.0424]
15	81951389	81951390	3	16.1081	-	[score_CL=16.1081;score_E=91.4804;score_B=106.993;score_UC=16.1081]
15	81951388	81951389	3	26.3885	-	[score_CL=26.3885;score_E=93.0459;score_B=119.426;score_UC=26.3885]
15	81951387	81951388	3	17.8947	-	[score_CL=17.8947;score_E=97.4066;score_B=115.271;score_UC=17.8947]
15	81951386	81951387	3	18.9984	-	[score_CL=18.9984;score_E=77.2621;score_B=96.2054;score_UC=18.9984]
15	81951342	81951343	3	0.172055	-	[score_CL=0.172055;score_E=60.1324;score_B=49.19;score_UC=0.172055]
15	81951250	81951251	3	4.15014	-	[score_CL=4.15014;score_E=42.0351;score_B=38.3329;score_UC=4.15014]
15	81951249	81951250	3	0.366662	-	[score_CL=0.366662;score_E=49.5055;score_B=34.4423;score_UC=0.366662]
15	81927107	81927108	3	7.44323	-	[score_CL=20.2224;score_E=7.44323;score_B=27.6656;score_UC=7.44323]
15	81927106	81927107	3	7.44323	-	[score_CL=24.1817;score_E=7.44323;score_B=31.625;score_UC=7.44323]
15	81920141	81920142	3	13.1911	-	[score_CL=13.1911;score_E=22.486;score_B=35.6771;score_UC=13.1911]
15	81920140	81920141	3	16.494	-	[score_CL=16.494;score_E=22.486;score_B=38.98;score_UC=16.494]
15	81920139	81920140	3	12.402	-	[score_CL=12.402;score_E=22.486;score_B=34.888;score_UC=12.402]
15	81920138	81920139	3	10.3011	-	[score_CL=10.3011;score_E=22.4862;score_B=32.7874;score_UC=10.3011]
15	81920137	81920138	3	16.3136	-	[score_CL=16.3136;score_E=22.4862;score_B=38.7998;score_UC=16.3136]
15	81920136	81920137	3	7.06223	-	[score_CL=7.06223;score_E=22.487;score_B=29.5494;score_UC=7.06223]
15	81920124	81920125	3	12.1009	-	[score_CL=15.3779;score_E=12.1009;score_B=27.4788;score_UC=12.1009]
15	81920123	81920124	3	12.1009	-	[score_CL=15.2425;score_E=12.1009;score_B=27.3435;score_UC=12.1009]
15	81916425	81916426	3	4.88779	-	[score_CL=4.88779;score_E=88.3821;score_B=81.8286;score_UC=4.88779]
15	81916424	81916425	3	8.08217	-	[score_CL=8.08217;score_E=84.6989;score_B=85.4651;score_UC=8.08217]
15	81916403	81916404	3	2.74846	-	[score_CL=2.74846;score_E=102.915;score_B=92.1431;score_UC=2.74846]
15	81916402	81916403	3	14.4277	-	[score_CL=14.4277;score_E=88.7711;score_B=102.807;score_UC=14.4277]
15	81916398	81916399	3	2.79565	-	[score_CL=2.79565;score_E=104.695;score_B=94.1202;score_UC=2.79565]
15	81916397	81916398	3	15.9807	-	[score_CL=15.9807;score_E=99.4152;score_B=112.195;score_UC=15.9807]
15	81916396	81916397	3	10.3145	-	[score_CL=10.3145;score_E=116.533;score_B=115.428;score_UC=10.3145]
15	81916395	81916396	3	14.3287	-	[score_CL=14.3287;score_E=112.825;score_B=119.729;score_UC=14.3287]
15	81916394	81916395	3	16.2898	-	[score_CL=16.2898;score_E=107.342;score_B=118.367;score_UC=16.2898]
15	81916393	81916394	3	6.8171	-	[score_CL=6.8171;score_E=102.595;score_B=99.932;score_UC=6.8171]
15	81916388	81916389	3	5.69872	-	[score_CL=5.69872;score_E=85.8635;score_B=86.0846;score_UC=5.69872]
15	81916188	81916189	3	4.43267	-	[score_CL=4.43267;score_E=78.9748;score_B=71.501;score_UC=4.43267]
15	81916187	81916188	3	8.57874	-	[score_CL=8.57874;score_E=90.2091;score_B=86.8882;score_UC=8.57874]
15	81916186	81916187	3	16.4933	-	[score_CL=16.4933;score_E=83.6925;score_B=95.4632;score_UC=16.4933]
15	81916185	81916186	3	5.7688	-	[score_CL=5.7688;score_E=103.57;score_B=93.4784;score_UC=5.7688]
15	81916184	81916185	3	16.7355	-	[score_CL=16.7355;score_E=95.7386;score_B=110.638;score_UC=16.7355]
15	81916183	81916184	3	23.3122	-	[score_CL=23.3122;score_E=95.8983;score_B=119.032;score_UC=23.3122]
15	81916182	81916183	3	9.67824	-	[score_CL=9.67824;score_E=88.8147;score_B=95.8542;score_UC=9.67824]
15	81916170	81916171	3	1.57279	-	[score_CL=1.57279;score_E=89.2876;score_B=78.1595;score_UC=1.57279]
15	81916169	81916170	3	18.5883	-	[score_CL=18.5883;score_E=70.5336;score_B=89.1191;score_UC=18.5883]
15	81916167	81916168	3	1.36722	-	[score_CL=1.36722;score_E=76.1519;score_B=62.8438;score_UC=1.36722]
15	81916166	81916167	3	3.97243	-	[score_CL=3.97243;score_E=69.8861;score_B=65.2492;score_UC=3.97243]
15	81865805	81865806	3	1.10737	-	[score_CL=1.10737;score_E=34.7261;score_B=26.2952;score_UC=1.10737]
15	81865786	81865787	3	1.83654	-	[score_CL=1.83654;score_E=51.9235;score_B=39.3856;score_UC=1.83654]
15	81865785	81865786	3	9.67019	-	[score_CL=9.67019;score_E=46.992;score_B=48.4594;score_UC=9.67019]
15	81865784	81865785	3	5.97123	-	[score_CL=5.97123;score_E=49.4554;score_B=44.9588;score_UC=5.97123]
15	81865704	81865705	3	8.57013	-	[score_CL=8.57013;score_E=78.945;score_B=79.7236;score_UC=8.57013]
15	81865703	81865704	3	12.7475	-	[score_CL=12.7475;score_E=75.2301;score_B=84.373;score_UC=12.7475]
15	81865696	81865697	3	1.92407	-	[score_CL=1.92407;score_E=71.1374;score_B=63.2779;score_UC=1.92407]
15	81865695	81865696	3	0.0755312	-	[score_CL=0.0755312;score_E=77.2031;score_B=61.9506;score_UC=0.0755312]
15	81865631	81865632	3	0.653228	-	[score_CL=0.653228;score_E=77.6981;score_B=67.3171;score_UC=0.653228]
15	81865624	81865625	3	0.468798	-	[score_CL=0.468798;score_E=75.3395;score_B=62.8503;score_UC=0.468798]
15	81865623	81865624	3	0.46426	-	[score_CL=0.46426;score_E=74.6909;score_B=62.2174;score_UC=0.46426]
15	81865616	81865617	3	11.6484	-	[score_CL=11.6484;score_E=74.0513;score_B=80.876;score_UC=11.6484]
15	81865615	81865616	3	6.40927	-	[score_CL=6.40927;score_E=86.9337;score_B=78.0314;score_UC=6.40927]
15	81865614	81865615	3	8.08702	-	[score_CL=8.08702;score_E=75.7158;score_B=72.6395;score_UC=8.08702]
15	81865613	81865614	3	3.25146	-	[score_CL=3.25146;score_E=75.6402;score_B=65.8261;score_UC=3.25146]
15	81865502	81865503	3	2.64373	-	[score_CL=2.64373;score_E=38.13;score_B=32.1137;score_UC=2.64373]
15	81850634	81850635	3	8.50473	-	[score_CL=8.50473;score_E=59.611;score_B=68.1159;score_UC=8.50473]
15	81850633	81850634	3	42.5753	-	[score_CL=42.5753;score_E=68.1614;score_B=110.737;score_UC=42.5753]
15	81850632	81850633	3	28.0682	-	[score_CL=28.0682;score_E=67.1136;score_B=95.1818;score_UC=28.0682]
15	81850631	81850632	3	8.3966	-	[score_CL=8.3966;score_E=59.0108;score_B=67.0747;score_UC=8.3966]
15	81850629	81850630	3	0.530559	-	[score_CL=0.530559;score_E=40.2556;score_B=30.8177;score_UC=0.530559]
15	81850625	81850626	3	1.1928	-	[score_CL=1.1928;score_E=48.7165;score_B=35.1125;score_UC=1.1928]
15	81850624	81850625	3	3.69369	-	[score_CL=3.69369;score_E=43.0552;score_B=37.8313;score_UC=3.69369]
15	81850622	81850623	3	5.1944	-	[score_CL=5.1944;score_E=57.1719;score_B=51.1005;score_UC=5.1944]
15	81850621	81850622	3	14.4839	-	[score_CL=14.4839;score_E=49.2874;score_B=60.5902;score_UC=14.4839]
15	81850620	81850621	3	1.96068	-	[score_CL=1.96068;score_E=80.316;score_B=82.3679;score_UC=1.96068]
15	81850619	81850620	3	39.933	-	[score_CL=39.933;score_E=64.9047;score_B=104.838;score_UC=39.933]
15	81850618	81850619	3	40.4367	-	[score_CL=40.4367;score_E=66.6001;score_B=107.037;score_UC=40.4367]
15	81850617	81850618	3	5.74284	-	[score_CL=5.74284;score_E=82.5688;score_B=88.3149;score_UC=5.74284]
15	81850616	81850617	3	29.7117	-	[score_CL=29.7117;score_E=68.9482;score_B=98.6599;score_UC=29.7117]
15	81850615	81850616	3	24.6087	-	[score_CL=24.6087;score_E=66.4493;score_B=91.0579;score_UC=24.6087]
15	81850614	81850615	3	4.00263	-	[score_CL=4.00263;score_E=62.651;score_B=61.3031;score_UC=4.00263]
15	81850597	81850598	3	3.9259	-	[score_CL=3.9259;score_E=64.7951;score_B=56.4477;score_UC=3.9259]
15	81850596	81850597	3	16.5461	-	[score_CL=16.5461;score_E=50.8668;score_B=67.2673;score_UC=16.5461]
15	81850482	81850483	3	28.7306	-	[score_CL=28.7306;score_E=193.881;score_B=222.611;score_UC=28.7306]
15	81850481	81850482	3	60.7861	-	[score_CL=60.7861;score_E=200.645;score_B=261.431;score_UC=60.7861]
15	81850480	81850481	3	7.01686	-	[score_CL=7.01686;score_E=207.663;score_B=214.681;score_UC=7.01686]
15	81850479	81850480	3	12.8486	-	[score_CL=12.8486;score_E=185.759;score_B=192.948;score_UC=12.8486]
15	81850478	81850479	3	2.2672	-	[score_CL=2.2672;score_E=193.205;score_B=181.512;score_UC=2.2672]
15	81850463	81850464	3	11.4807	-	[score_CL=11.4807;score_E=207.103;score_B=218.583;score_UC=11.4807]
15	81850462	81850463	3	39.3795	-	[score_CL=39.3795;score_E=218.893;score_B=258.273;score_UC=39.3795]
15	81850461	81850462	3	31.2916	-	[score_CL=31.2916;score_E=226.908;score_B=258.2;score_UC=31.2916]
15	81850460	81850461	3	49.735	-	[score_CL=49.735;score_E=227.146;score_B=276.881;score_UC=49.735]
15	81850459	81850460	3	65.2854	-	[score_CL=65.2854;score_E=206.825;score_B=272.111;score_UC=65.2854]
15	81850454	81850455	3	4.9058	-	[score_CL=4.9058;score_E=208.573;score_B=213.452;score_UC=4.9058]
15	81850453	81850454	3	34.3456	-	[score_CL=34.3456;score_E=213.465;score_B=247.811;score_UC=34.3456]
15	81850452	81850453	3	69.2122	-	[score_CL=69.2122;score_E=227.701;score_B=296.913;score_UC=69.2122]
15	81850451	81850452	3	24.4747	-	[score_CL=24.4747;score_E=227.519;score_B=251.994;score_UC=24.4747]
15	81850450	81850451	3	22.6846	-	[score_CL=22.6846;score_E=225.01;score_B=247.693;score_UC=22.6846]
15	81850449	81850450	3	18.1232	-	[score_CL=18.1232;score_E=227.307;score_B=245.43;score_UC=18.1232]
15	81850448	81850449	3	31.0508	-	[score_CL=31.0508;score_E=205.232;score_B=236.283;score_UC=31.0508]
15	81850445	81850446	3	19.1722	-	[score_CL=19.1722;score_E=207.122;score_B=226.294;score_UC=19.1722]
15	81850444	81850445	3	30.6237	-	[score_CL=30.6237;score_E=223.561;score_B=254.184;score_UC=30.6237]
15	81850443	81850444	3	18.9781	-	[score_CL=18.9781;score_E=209.64;score_B=228.618;score_UC=18.9781]
15	81850442	81850443	3	4.50034	-	[score_CL=4.50034;score_E=204.422;score_B=198.379;score_UC=4.50034]
15	81850412	81850413	3	31.9192	-	[score_CL=31.9192;score_E=181.801;score_B=213.72;score_UC=31.9192]
15	81850411	81850412	3	55.7002	-	[score_CL=55.7002;score_E=199.915;score_B=255.616;score_UC=55.7002]
15	81850410	81850411	3	37.2966	-	[score_CL=37.2966;score_E=197.493;score_B=234.79;score_UC=37.2966]
15	81850409	81850410	3	19.5353	-	[score_CL=19.5353;score_E=179.368;score_B=198.903;score_UC=19.5353]
15	81850408	81850409	3	2.10734	-	[score_CL=2.10734;score_E=185.65;score_B=171.786;score_UC=2.10734]
15	81850407	81850408	3	6.45651	-	[score_CL=6.45651;score_E=158.188;score_B=157.642;score_UC=6.45651]
15	81850380	81850381	3	4.94721	-	[score_CL=4.94721;score_E=135.697;score_B=129.238;score_UC=4.94721]
15	81850379	81850380	3	10.3879	-	[score_CL=10.3879;score_E=133.049;score_B=134.033;score_UC=10.3879]
15	81850378	81850379	3	4.79363	-	[score_CL=4.79363;score_E=133.652;score_B=126.884;score_UC=4.79363]
15	81850294	81850295	3	3.11104	-	[score_CL=3.11104;score_E=106.485;score_B=96.3897;score_UC=3.11104]
15	81850293	81850294	3	10.7551	-	[score_CL=10.7551;score_E=100.784;score_B=104.528;score_UC=10.7551]
15	81850292	81850293	3	3.94197	-	[score_CL=3.94197;score_E=109.433;score_B=98.0024;score_UC=3.94197]
15	81850291	81850292	3	2.69262	-	[score_CL=2.69262;score_E=100.646;score_B=90.0543;score_UC=2.69262]
15	81850246	81850247	3	43.4726	-	[score_CL=43.4726;score_E=110.651;score_B=154.123;score_UC=43.4726]
15	81850133	81850134	3	2.01673	-	[score_CL=2.01673;score_E=155.196;score_B=148.403;score_UC=2.01673]
15	81850127	81850128	3	29.3162	-	[score_CL=29.3162;score_E=178.868;score_B=208.184;score_UC=29.3162]
15	81850126	81850127	3	48.1953	-	[score_CL=48.1953;score_E=178.083;score_B=226.279;score_UC=48.1953]
15	81850122	81850123	3	2.51176	-	[score_CL=2.51176;score_E=181.399;score_B=183.989;score_UC=2.51176]
15	81850121	81850122	3	50.5895	-	[score_CL=50.5895;score_E=184.482;score_B=235.072;score_UC=50.5895]
15	81850120	81850121	3	59.8516	-	[score_CL=59.8516;score_E=201.605;score_B=261.456;score_UC=59.8516]
15	81850119	81850120	3	61.5896	-	[score_CL=61.5896;score_E=202.089;score_B=263.678;score_UC=61.5896]
15	81850118	81850119	3	32.219	-	[score_CL=32.219;score_E=189.466;score_B=221.685;score_UC=32.219]
15	81850117	81850118	3	7.41949	-	[score_CL=7.41949;score_E=202.194;score_B=208.527;score_UC=7.41949]
15	81850116	81850117	3	20.1073	-	[score_CL=20.1073;score_E=191.706;score_B=211.814;score_UC=20.1073]
15	81850115	81850116	3	144.742	-	[score_CL=144.742;score_E=203.626;score_B=348.368;score_UC=144.742]
15	81850114	81850115	3	172.805	-	[score_CL=172.805;score_E=198.83;score_B=371.634;score_UC=172.805]
15	81850113	81850114	3	14.9269	-	[score_CL=14.9269;score_E=184.357;score_B=199.283;score_UC=14.9269]
15	81850067	81850068	3	17.8769	-	[score_CL=17.8769;score_E=191.546;score_B=209.23;score_UC=17.8769]
15	81850066	81850067	3	17.2432	-	[score_CL=17.2432;score_E=201.723;score_B=214.663;score_UC=17.2432]
15	81850065	81850066	3	9.91145	-	[score_CL=9.91145;score_E=191.091;score_B=194.68;score_UC=9.91145]
15	81850047	81850048	3	46.5621	-	[score_CL=46.5621;score_E=187.033;score_B=233.595;score_UC=46.5621]
15	81850046	81850047	3	80.7437	-	[score_CL=80.7437;score_E=185.154;score_B=265.898;score_UC=80.7437]
15	81849972	81849973	3	6.77234	-	[score_CL=6.77234;score_E=105.48;score_B=108.06;score_UC=6.77234]
15	81849945	81849946	3	22.3723	-	[score_CL=22.3723;score_E=92.5112;score_B=114.883;score_UC=22.3723]
15	81849927	81849928	3	0.857252	-	[score_CL=0.857252;score_E=82.5455;score_B=73.6484;score_UC=0.857252]
15	81849870	81849871	3	9.46797	-	[score_CL=9.46797;score_E=57.3756;score_B=65.1482;score_UC=9.46797]
15	81849867	81849868	3	3.61851	-	[score_CL=3.61851;score_E=56.6627;score_B=52.7181;score_UC=3.61851]
15	81849814	81849815	3	4.82916	-	[score_CL=4.82916;score_E=48.683;score_B=44.027;score_UC=4.82916]
15	81849813	81849814	3	3.02864	-	[score_CL=3.02864;score_E=57.1888;score_B=42.5993;score_UC=3.02864]
15	81849812	81849813	3	3.34053	-	[score_CL=3.34053;score_E=48.9061;score_B=40.9164;score_UC=3.34053]
15	81849748	81849749	3	7.60035	-	[score_CL=7.60035;score_E=51.5307;score_B=50.039;score_UC=7.60035]
15	81849747	81849748	3	9.42123	-	[score_CL=9.42123;score_E=49.3344;score_B=51.9176;score_UC=9.42123]
15	81849662	81849663	3	3.31515	-	[score_CL=3.31515;score_E=63.7222;score_B=58.5336;score_UC=3.31515]
15	81849636	81849637	3	5.74986	-	[score_CL=5.74986;score_E=85.3092;score_B=91.0622;score_UC=5.74986]
15	81849635	81849636	3	40.3762	-	[score_CL=40.3762;score_E=70.499;score_B=110.875;score_UC=40.3762]
15	81849612	81849613	3	5.81737	-	[score_CL=5.81737;score_E=72.32;score_B=67.5392;score_UC=5.81737]
15	81849611	81849612	3	9.89572	-	[score_CL=9.89572;score_E=72.8678;score_B=72.0981;score_UC=9.89572]
15	81849610	81849611	3	5.36503	-	[score_CL=5.36503;score_E=73.9445;score_B=66.4771;score_UC=5.36503]
15	81849609	81849610	3	1.6732	-	[score_CL=1.6732;score_E=70.4256;score_B=57.3906;score_UC=1.6732]
15	81849605	81849606	3	0.0204388	-	[score_CL=0.0204388;score_E=62.2408;score_B=50.2348;score_UC=0.0204388]
15	81849603	81849604	3	4.84342	-	[score_CL=4.84342;score_E=60.4958;score_B=58.765;score_UC=4.84342]
15	81849559	81849560	3	11.9685	-	[score_CL=11.9685;score_E=58.0033;score_B=65.5144;score_UC=11.9685]
15	81849558	81849559	3	7.25371	-	[score_CL=7.25371;score_E=72.9117;score_B=65.6544;score_UC=7.25371]
15	81849557	81849558	3	10.2776	-	[score_CL=10.2776;score_E=64.3226;score_B=63.4594;score_UC=10.2776]
15	81849556	81849557	3	6.85044	-	[score_CL=6.85044;score_E=66.3916;score_B=58.8137;score_UC=6.85044]
15	81849555	81849556	3	5.73132	-	[score_CL=5.73132;score_E=57.2085;score_B=52.4472;score_UC=5.73132]
15	81849500	81849501	3	3.895	-	[score_CL=3.895;score_E=50.1522;score_B=41.9277;score_UC=3.895]
15	81849499	81849500	3	4.29652	-	[score_CL=4.29652;score_E=56.9955;score_B=45.1007;score_UC=4.29652]
15	81849498	81849499	3	6.86237	-	[score_CL=6.86237;score_E=52.9287;score_B=47.5443;score_UC=6.86237]
15	81849497	81849498	3	4.32186	-	[score_CL=4.32186;score_E=52.3902;score_B=44.6255;score_UC=4.32186]
15	81849415	81849416	3	7.48263	-	[score_CL=7.48263;score_E=45.868;score_B=44.9073;score_UC=7.48263]
15	81849414	81849415	3	5.72074	-	[score_CL=5.72074;score_E=48.0083;score_B=43.1632;score_UC=5.72074]
15	81849397	81849398	3	6.54531	-	[score_CL=6.54531;score_E=57.7665;score_B=54.4884;score_UC=6.54531]
15	81849396	81849397	3	17.0897	-	[score_CL=17.0897;score_E=56.8286;score_B=69.5103;score_UC=17.0897]
15	81849395	81849396	3	9.86399	-	[score_CL=9.86399;score_E=70.246;score_B=68.401;score_UC=9.86399]
15	81849394	81849395	3	12.8891	-	[score_CL=12.8891;score_E=51.1703;score_B=59.7552;score_UC=12.8891]
15	81849393	81849394	3	0.267241	-	[score_CL=0.267241;score_E=58.976;score_B=42.7211;score_UC=0.267241]
15	81849280	81849281	3	7.43512	-	[score_CL=7.43512;score_E=76.9052;score_B=75.822;score_UC=7.43512]
15	81849279	81849280	3	19.7182	-	[score_CL=19.7182;score_E=65.1702;score_B=84.858;score_UC=19.7182]
15	81849259	81849260	3	4.36695	-	[score_CL=4.36695;score_E=63.4962;score_B=60.3998;score_UC=4.36695]
15	81849253	81849254	3	11.5567	-	[score_CL=11.5567;score_E=63.979;score_B=75.0368;score_UC=11.5567]
15	81849232	81849233	3	0.395229	-	[score_CL=0.395229;score_E=70.4445;score_B=57.0031;score_UC=0.395229]
15	81849231	81849232	3	0.68126	-	[score_CL=0.68126;score_E=68.6413;score_B=57.3373;score_UC=0.68126]
15	81849182	81849183	3	0.893086	-	[score_CL=0.893086;score_E=80.5248;score_B=67.5966;score_UC=0.893086]
15	81849181	81849182	3	17.3241	-	[score_CL=17.3241;score_E=65.5299;score_B=82.5899;score_UC=17.3241]
15	81849180	81849181	3	4.19618	-	[score_CL=4.19618;score_E=90.2955;score_B=77.4272;score_UC=4.19618]
15	81849179	81849180	3	10.705	-	[score_CL=10.705;score_E=66.8294;score_B=70.4067;score_UC=10.705]
15	81849178	81849179	3	2.96011	-	[score_CL=2.96011;score_E=72.5577;score_B=62.1641;score_UC=2.96011]
15	81849159	81849160	3	4.29929	-	[score_CL=4.29929;score_E=55.4609;score_B=52.6037;score_UC=4.29929]
15	81849152	81849153	3	1.50372	-	[score_CL=1.50372;score_E=53.4853;score_B=45.7423;score_UC=1.50372]
15	81849082	81849083	3	7.44809	-	[score_CL=7.44809;score_E=70.4746;score_B=77.5908;score_UC=7.44809]
15	81849081	81849082	3	30.8924	-	[score_CL=30.8924;score_E=74.4737;score_B=105.366;score_UC=30.8924]
15	81849080	81849081	3	17.7067	-	[score_CL=17.7067;score_E=79.504;score_B=97.2103;score_UC=17.7067]
15	81849079	81849080	3	10.8258	-	[score_CL=10.8258;score_E=80.4191;score_B=80.4968;score_UC=10.8258]
15	81849078	81849079	3	13.3666	-	[score_CL=13.3666;score_E=65.7875;score_B=71.4771;score_UC=13.3666]
15	81849077	81849078	3	5.3358	-	[score_CL=5.3358;score_E=63.7965;score_B=58.1152;score_UC=5.3358]
15	81849010	81849011	3	6.2961	-	[score_CL=6.2961;score_E=57.8796;score_B=59.1636;score_UC=6.2961]
15	81849005	81849006	3	19.3353	-	[score_CL=19.3353;score_E=64.2899;score_B=83.5872;score_UC=19.3353]
15	81849004	81849005	3	6.51707	-	[score_CL=6.51707;score_E=86.172;score_B=78.3573;score_UC=6.51707]
15	81849003	81849004	3	9.38052	-	[score_CL=9.38052;score_E=64.7366;score_B=67.0452;score_UC=9.38052]
15	81848875	81848876	3	3.9061	-	[score_CL=3.9061;score_E=94.0382;score_B=88.1623;score_UC=3.9061]
15	81848874	81848875	3	2.47206	-	[score_CL=2.47206;score_E=98.6521;score_B=87.1439;score_UC=2.47206]
15	81848872	81848873	3	3.62052	-	[score_CL=3.62052;score_E=92.8425;score_B=88.7477;score_UC=3.62052]
15	81848865	81848866	3	5.23042	-	[score_CL=5.23042;score_E=99.627;score_B=94.6822;score_UC=5.23042]
15	81848864	81848865	3	3.83133	-	[score_CL=3.83133;score_E=102.056;score_B=93.5994;score_UC=3.83133]
15	81848841	81848842	3	12.7346	-	[score_CL=12.7346;score_E=119.745;score_B=132.48;score_UC=12.7346]
15	81848840	81848841	3	49.9652	-	[score_CL=49.9652;score_E=127.795;score_B=177.76;score_UC=49.9652]
15	81848839	81848840	3	15.8426	-	[score_CL=15.8426;score_E=124.006;score_B=139.848;score_UC=15.8426]
15	81848838	81848839	3	5.55826	-	[score_CL=5.55826;score_E=129.696;score_B=119.105;score_UC=5.55826]
15	81848837	81848838	3	13.4844	-	[score_CL=13.4844;score_E=105.159;score_B=115.878;score_UC=13.4844]
15	81848835	81848836	3	6.20767	-	[score_CL=6.20767;score_E=119.988;score_B=124.509;score_UC=6.20767]
15	81848834	81848835	3	29.262	-	[score_CL=29.262;score_E=125.664;score_B=154.926;score_UC=29.262]
15	81848833	81848834	3	49.7355	-	[score_CL=49.7355;score_E=138.571;score_B=188.306;score_UC=49.7355]
15	81848832	81848833	3	32.8729	-	[score_CL=32.8729;score_E=130.621;score_B=163.494;score_UC=32.8729]
15	81848831	81848832	3	12.6975	-	[score_CL=12.6975;score_E=138.2;score_B=150.896;score_UC=12.6975]
15	81848830	81848831	3	22.7411	-	[score_CL=22.7411;score_E=131.618;score_B=154.359;score_UC=22.7411]
15	81848829	81848830	3	35.7902	-	[score_CL=35.7902;score_E=117.445;score_B=153.235;score_UC=35.7902]
15	81848546	81848547	3	76.8746	-	[score_CL=76.8746;score_E=339.353;score_B=416.227;score_UC=76.8746]
15	81848545	81848546	3	360.469	-	[score_CL=504.27;score_E=360.469;score_B=864.739;score_UC=360.469]
15	81848544	81848545	3	187.155	-	[score_CL=187.155;score_E=362.258;score_B=549.413;score_UC=187.155]
15	81848543	81848544	3	181.182	-	[score_CL=181.182;score_E=363.942;score_B=545.124;score_UC=181.182]
15	81848542	81848543	3	41.8616	-	[score_CL=41.8616;score_E=365.519;score_B=407.38;score_UC=41.8616]
15	81848541	81848542	3	52.4507	-	[score_CL=52.4507;score_E=366.988;score_B=419.439;score_UC=52.4507]
15	81848540	81848541	3	108.5	-	[score_CL=108.5;score_E=368.35;score_B=476.85;score_UC=108.5]
15	81848539	81848540	3	97.7162	-	[score_CL=97.7162;score_E=369.601;score_B=467.317;score_UC=97.7162]
15	81848538	81848539	3	155.293	-	[score_CL=155.293;score_E=370.744;score_B=526.037;score_UC=155.293]
15	81848537	81848538	3	301.963	-	[score_CL=301.963;score_E=371.778;score_B=673.741;score_UC=301.963]
15	81848536	81848537	3	257.287	-	[score_CL=257.287;score_E=372.703;score_B=629.99;score_UC=257.287]
15	81848535	81848536	3	269.258	-	[score_CL=269.258;score_E=373.518;score_B=642.776;score_UC=269.258]
15	81848534	81848535	3	325.588	-	[score_CL=325.588;score_E=374.225;score_B=699.813;score_UC=325.588]
15	81848533	81848534	3	150.496	-	[score_CL=150.496;score_E=374.825;score_B=525.32;score_UC=150.496]
15	81848532	81848533	3	178.207	-	[score_CL=178.207;score_E=375.314;score_B=553.522;score_UC=178.207]
15	81848531	81848532	3	339.806	-	[score_CL=339.806;score_E=375.697;score_B=715.503;score_UC=339.806]
15	81848530	81848531	3	263.999	-	[score_CL=263.999;score_E=375.973;score_B=639.972;score_UC=263.999]
15	81848529	81848530	3	265.842	-	[score_CL=265.842;score_E=376.144;score_B=641.987;score_UC=265.842]
15	81848528	81848529	3	104.666	-	[score_CL=104.666;score_E=376.21;score_B=480.877;score_UC=104.666]
15	81848527	81848528	3	199.795	-	[score_CL=199.795;score_E=376.173;score_B=575.969;score_UC=199.795]
15	81848526	81848527	3	113.002	-	[score_CL=113.002;score_E=376.034;score_B=489.037;score_UC=113.002]
15	81848525	81848526	3	81.6265	-	[score_CL=81.6265;score_E=375.795;score_B=457.422;score_UC=81.6265]
15	81848524	81848525	3	116.936	-	[score_CL=116.936;score_E=375.457;score_B=492.393;score_UC=116.936]
15	81848523	81848524	3	106.183	-	[score_CL=106.183;score_E=375.021;score_B=481.204;score_UC=106.183]
15	81848522	81848523	3	72.5174	-	[score_CL=72.5174;score_E=353.968;score_B=426.485;score_UC=72.5174]
15	81848491	81848492	3	0.815047	-	[score_CL=0.815047;score_E=282.369;score_B=273.368;score_UC=0.815047]
15	81848488	81848489	3	0.894265	-	[score_CL=0.894265;score_E=274.967;score_B=266.094;score_UC=0.894265]
15	81848482	81848483	3	8.51997	-	[score_CL=8.51997;score_E=272.663;score_B=273.341;score_UC=8.51997]
15	81848481	81848482	3	12.9588	-	[score_CL=12.9588;score_E=265.603;score_B=275.167;score_UC=12.9588]
15	81848392	81848393	3	6.17229	-	[score_CL=6.17229;score_E=112.975;score_B=113.211;score_UC=6.17229]
15	81848391	81848392	3	0.788755	-	[score_CL=0.788755;score_E=121.686;score_B=107.282;score_UC=0.788755]
15	81848388	81848389	3	22.6739	-	[score_CL=22.6739;score_E=130.193;score_B=152.867;score_UC=22.6739]
15	81848387	81848388	3	27.5755	-	[score_CL=27.5755;score_E=128.353;score_B=155.928;score_UC=27.5755]
15	81848384	81848385	3	12.3024	-	[score_CL=12.3024;score_E=117.616;score_B=125.852;score_UC=12.3024]
15	81848383	81848384	3	9.94593	-	[score_CL=9.94593;score_E=126.629;score_B=124.912;score_UC=9.94593]
15	81848382	81848383	3	7.12241	-	[score_CL=7.12241;score_E=116.815;score_B=114.707;score_UC=7.12241]
15	81799160	81799161	3	8.37088	-	[score_CL=8.37088;score_E=35.5306;score_B=41.2555;score_UC=8.37088]
15	81799157	81799158	3	6.13467	-	[score_CL=6.13467;score_E=35.4825;score_B=36.8025;score_UC=6.13467]
15	81799155	81799156	3	11.6365	-	[score_CL=11.6365;score_E=38.7147;score_B=47.7723;score_UC=11.6365]
15	81799154	81799155	3	3.25928	-	[score_CL=3.25928;score_E=44.9701;score_B=39.427;score_UC=3.25928]
15	81757088	81757089	3	22.0457	-	[score_CL=22.0457;score_E=49.1792;score_B=71.2245;score_UC=22.0457]
15	81757087	81757088	3	16.3458	-	[score_CL=16.3458;score_E=49.3278;score_B=65.6733;score_UC=16.3458]
15	81757086	81757087	3	5.38008	-	[score_CL=5.38008;score_E=51.7209;score_B=46.49;score_UC=5.38008]
15	81714976	81714977	3	17.522	-	[score_CL=17.522;score_E=92.5375;score_B=110.059;score_UC=17.522]
15	81714975	81714976	3	29.4927	-	[score_CL=29.4927;score_E=110.265;score_B=139.758;score_UC=29.4927]
15	81714974	81714975	3	21.9168	-	[score_CL=21.9168;score_E=94.7329;score_B=116.65;score_UC=21.9168]
15	81714973	81714974	3	2.19895	-	[score_CL=2.19895;score_E=103.44;score_B=92.0191;score_UC=2.19895]
15	81714972	81714973	3	7.27612	-	[score_CL=7.27612;score_E=87.8462;score_B=83.7696;score_UC=7.27612]
15	81714971	81714972	3	10.9961	-	[score_CL=10.9961;score_E=82.4887;score_B=88.0413;score_UC=10.9961]
15	81714927	81714928	3	11.1908	-	[score_CL=11.1908;score_E=118.267;score_B=129.421;score_UC=11.1908]
15	81714926	81714927	3	28.9606	-	[score_CL=28.9606;score_E=123.486;score_B=152.446;score_UC=28.9606]
15	81714925	81714926	3	14.1726	-	[score_CL=14.1726;score_E=125.625;score_B=139.694;score_UC=14.1726]
15	81714924	81714925	3	7.90424	-	[score_CL=7.90424;score_E=133.626;score_B=133.544;score_UC=7.90424]
15	81714923	81714924	3	26.3155	-	[score_CL=26.3155;score_E=127.122;score_B=153.434;score_UC=26.3155]
15	81714922	81714923	3	20.894	-	[score_CL=20.894;score_E=118.857;score_B=139.751;score_UC=20.894]
15	81714920	81714921	3	3.04819	-	[score_CL=3.04819;score_E=100.312;score_B=95.4353;score_UC=3.04819]
15	81714898	81714899	3	17.9025	-	[score_CL=17.9025;score_E=105.627;score_B=123.528;score_UC=17.9025]
15	81714878	81714879	3	7.07676	-	[score_CL=7.07676;score_E=128.346;score_B=130.423;score_UC=7.07676]
15	81714877	81714878	3	24.6273	-	[score_CL=24.6273;score_E=123.39;score_B=147.972;score_UC=24.6273]
15	81714876	81714877	3	8.41063	-	[score_CL=8.41063;score_E=131.03;score_B=133.279;score_UC=8.41063]
15	81714875	81714876	3	3.82164	-	[score_CL=3.82164;score_E=138.545;score_B=126.415;score_UC=3.82164]
15	81714874	81714875	3	20.5882	-	[score_CL=20.5882;score_E=128.684;score_B=148.832;score_UC=20.5882]
15	81714873	81714874	3	16.797	-	[score_CL=16.797;score_E=127.112;score_B=143.785;score_UC=16.797]
15	81714849	81714850	3	12.3436	-	[score_CL=12.3436;score_E=108.595;score_B=120.716;score_UC=12.3436]
15	81714829	81714830	3	4.18506	-	[score_CL=4.18506;score_E=127.941;score_B=120.347;score_UC=4.18506]
15	81714828	81714829	3	18.2938	-	[score_CL=18.2938;score_E=116.042;score_B=133.75;score_UC=18.2938]
15	81714827	81714828	3	3.24249	-	[score_CL=3.24249;score_E=128.878;score_B=119.266;score_UC=3.24249]
15	81714826	81714827	3	0.892963	-	[score_CL=0.892963;score_E=135.128;score_B=115.943;score_UC=0.892963]
15	81714825	81714826	3	15.3757	-	[score_CL=15.3757;score_E=123.854;score_B=136.916;score_UC=15.3757]
15	81714824	81714825	3	14.0639	-	[score_CL=14.0639;score_E=123.911;score_B=135.599;score_UC=14.0639]
15	81714800	81714801	3	12.4452	-	[score_CL=12.4452;score_E=108.766;score_B=121.009;score_UC=12.4452]
15	81714780	81714781	3	2.75446	-	[score_CL=2.75446;score_E=125.988;score_B=115.216;score_UC=2.75446]
15	81714779	81714780	3	13.9281	-	[score_CL=13.9281;score_E=113.678;score_B=126.176;score_UC=13.9281]
15	81714778	81714779	3	1.11703	-	[score_CL=1.11703;score_E=127.776;score_B=113.622;score_UC=1.11703]
15	81714776	81714777	3	13.2468	-	[score_CL=13.2468;score_E=122.771;score_B=132.485;score_UC=13.2468]
15	81714775	81714776	3	12.7712	-	[score_CL=12.7712;score_E=122.904;score_B=132.06;score_UC=12.7712]
15	81714751	81714752	3	11.8015	-	[score_CL=11.8015;score_E=111.176;score_B=122.622;score_UC=11.8015]
15	81714731	81714732	3	2.55138	-	[score_CL=2.55138;score_E=126.197;score_B=115.014;score_UC=2.55138]
15	81714730	81714731	3	10.9945	-	[score_CL=10.9945;score_E=115.976;score_B=123.473;score_UC=10.9945]
15	81714729	81714730	3	0.457532	-	[score_CL=0.457532;score_E=127.96;score_B=112.948;score_UC=0.457532]
15	81714727	81714728	3	12.73	-	[score_CL=12.73;score_E=121.082;score_B=130.15;score_UC=12.73]
15	81714726	81714727	3	8.53287	-	[score_CL=8.53287;score_E=125.298;score_B=126.004;score_UC=8.53287]
15	81714702	81714703	3	26.7351	-	[score_CL=26.7351;score_E=111.813;score_B=138.548;score_UC=26.7351]
15	81714682	81714683	3	9.19988	-	[score_CL=9.19988;score_E=128.8;score_B=131.41;score_UC=9.19988]
15	81714681	81714682	3	20.7981	-	[score_CL=20.7981;score_E=124.719;score_B=144.348;score_UC=20.7981]
15	81714680	81714681	3	7.18164	-	[score_CL=7.18164;score_E=127.176;score_B=127.071;score_UC=7.18164]
15	81714677	81714678	3	1.83611	-	[score_CL=1.83611;score_E=107.475;score_B=100.302;score_UC=1.83611]
15	81714653	81714654	3	25.5295	-	[score_CL=25.5295;score_E=101.532;score_B=127.061;score_UC=25.5295]
15	81714633	81714634	3	7.81016	-	[score_CL=7.81016;score_E=115.042;score_B=114.362;score_UC=7.81016]
15	81714632	81714633	3	17.7166	-	[score_CL=17.7166;score_E=113.081;score_B=126.871;score_UC=17.7166]
15	81714631	81714632	3	8.11232	-	[score_CL=8.11232;score_E=114.589;score_B=114.663;score_UC=8.11232]
15	81714586	81714587	3	11.239	-	[score_CL=11.239;score_E=119.757;score_B=128.112;score_UC=11.239]
15	81714585	81714586	3	23.014	-	[score_CL=23.014;score_E=119.707;score_B=142.472;score_UC=23.014]
15	81714584	81714585	3	9.22192	-	[score_CL=9.22192;score_E=118.665;score_B=124.544;score_UC=9.22192]
15	81714581	81714582	3	4.19337	-	[score_CL=4.19337;score_E=100.438;score_B=97.5964;score_UC=4.19337]
15	81714557	81714558	3	30.9949	-	[score_CL=30.9949;score_E=107.483;score_B=138.478;score_UC=30.9949]
15	81714538	81714539	3	0.364632	-	[score_CL=0.364632;score_E=128.01;score_B=112.969;score_UC=0.364632]
15	81714537	81714538	3	13.3345	-	[score_CL=13.3345;score_E=131.758;score_B=144.462;score_UC=13.3345]
15	81714536	81714537	3	24.5463	-	[score_CL=24.5463;score_E=134.601;score_B=159.087;score_UC=24.5463]
15	81714535	81714536	3	10.7629	-	[score_CL=10.7629;score_E=129.867;score_B=139.791;score_UC=10.7629]
15	81714533	81714534	3	0.487155	-	[score_CL=0.487155;score_E=121.77;score_B=106.854;score_UC=0.487155]
15	81714532	81714533	3	6.41885	-	[score_CL=6.41885;score_E=111.974;score_B=112.897;score_UC=6.41885]
15	81714509	81714510	3	1.65154	-	[score_CL=1.65154;score_E=132.044;score_B=133.687;score_UC=1.65154]
15	81714508	81714509	3	33.2216	-	[score_CL=33.2216;score_E=115.149;score_B=148.37;score_UC=33.2216]
15	81714507	81714508	3	1.70028	-	[score_CL=1.70028;score_E=130.601;score_B=132.416;score_UC=1.70028]
15	81714496	81714497	3	1.64919	-	[score_CL=1.64919;score_E=110.761;score_B=102.595;score_UC=1.64919]
15	81714488	81714489	3	8.67738	-	[score_CL=8.67738;score_E=129.182;score_B=132.247;score_UC=8.67738]
15	81714487	81714488	3	22.6277	-	[score_CL=22.6277;score_E=130.012;score_B=152.296;score_UC=22.6277]
15	81714486	81714487	3	12.9566	-	[score_CL=12.9566;score_E=127.349;score_B=139.628;score_UC=12.9566]
15	81714439	81714440	3	9.7992	-	[score_CL=9.7992;score_E=111.191;score_B=120.924;score_UC=9.7992]
15	81714438	81714439	3	29.7584	-	[score_CL=29.7584;score_E=115.146;score_B=144.904;score_UC=29.7584]
15	81714437	81714438	3	15.1882	-	[score_CL=15.1882;score_E=117.921;score_B=133.091;score_UC=15.1882]
15	81714436	81714437	3	9.0452	-	[score_CL=9.0452;score_E=124.855;score_B=128.356;score_UC=9.0452]
15	81714435	81714436	3	27.6651	-	[score_CL=27.6651;score_E=118.064;score_B=145.729;score_UC=27.6651]
15	81714434	81714435	3	22.5587	-	[score_CL=22.5587;score_E=107.621;score_B=130.18;score_UC=22.5587]
15	81714432	81714433	3	5.04678	-	[score_CL=5.04678;score_E=87.3461;score_B=86.191;score_UC=5.04678]
15	81714410	81714411	3	17.362	-	[score_CL=17.362;score_E=75.3615;score_B=92.7208;score_UC=17.362]
15	81714393	81714394	3	0.335832	-	[score_CL=0.335832;score_E=66.5251;score_B=55.7436;score_UC=0.335832]
15	81714386	81714387	3	3.94249	-	[score_CL=3.94249;score_E=61.8333;score_B=58.7348;score_UC=3.94249]
15	81705214	81705215	3	7.28537	-	[score_CL=7.28537;score_E=40.1291;score_B=43.7244;score_UC=7.28537]
15	81705193	81705194	3	0.372132	-	[score_CL=0.372132;score_E=43.2929;score_B=33.6106;score_UC=0.372132]
15	81705189	81705190	3	5.51245	-	[score_CL=5.51245;score_E=60.5385;score_B=55.225;score_UC=5.51245]
15	81705188	81705189	3	16.3301	-	[score_CL=16.3301;score_E=55.9176;score_B=67.6629;score_UC=16.3301]
15	81705187	81705188	3	6.7535	-	[score_CL=6.7535;score_E=75.0719;score_B=66.8781;score_UC=6.7535]
15	81705186	81705187	3	14.656	-	[score_CL=14.656;score_E=63.432;score_B=71.2007;score_UC=14.656]
15	81705185	81705186	3	12.938	-	[score_CL=12.938;score_E=66.0039;score_B=70.2237;score_UC=12.938]
15	81705184	81705185	3	7.58067	-	[score_CL=7.58067;score_E=57.0287;score_B=55.6519;score_UC=7.58067]
15	81705169	81705170	3	2.97197	-	[score_CL=2.97197;score_E=62.2281;score_B=51.7731;score_UC=2.97197]
15	81705168	81705169	3	16.1773	-	[score_CL=16.1773;score_E=58.5607;score_B=71.5743;score_UC=16.1773]
15	81705167	81705168	3	12.117	-	[score_CL=12.117;score_E=60.4606;score_B=67.4044;score_UC=12.117]
15	81705166	81705167	3	0.521754	-	[score_CL=0.521754;score_E=59.7844;score_B=44.9729;score_UC=0.521754]
15	81704943	81704944	3	3.63586	-	[score_CL=3.63586;score_E=504.111;score_B=495.354;score_UC=3.63586]
15	81704942	81704943	3	17.605	-	[score_CL=17.605;score_E=511.524;score_B=529.129;score_UC=17.605]
15	81704941	81704942	3	48.6624	-	[score_CL=48.6624;score_E=527.516;score_B=576.178;score_UC=48.6624]
15	81704940	81704941	3	59.3294	-	[score_CL=59.3294;score_E=510.82;score_B=570.149;score_UC=59.3294]
15	81704908	81704909	3	27.3969	-	[score_CL=27.3969;score_E=490.158;score_B=517.555;score_UC=27.3969]
15	81704907	81704908	3	80.5693	-	[score_CL=80.5693;score_E=506.734;score_B=587.303;score_UC=80.5693]
15	81704906	81704907	3	107.215	-	[score_CL=107.215;score_E=504.011;score_B=611.226;score_UC=107.215]
15	81704905	81704906	3	138.374	-	[score_CL=138.374;score_E=500.341;score_B=638.715;score_UC=138.374]
15	81704904	81704905	3	20.1869	-	[score_CL=20.1869;score_E=498.346;score_B=518.533;score_UC=20.1869]
15	81704903	81704904	3	43.3507	-	[score_CL=43.3507;score_E=495.086;score_B=538.437;score_UC=43.3507]
15	81704902	81704903	3	84.6605	-	[score_CL=84.6605;score_E=492.406;score_B=577.066;score_UC=84.6605]
15	81704901	81704902	3	110.06	-	[score_CL=110.06;score_E=489.339;score_B=599.4;score_UC=110.06]
15	81704900	81704901	3	93.1597	-	[score_CL=93.1597;score_E=486.212;score_B=579.372;score_UC=93.1597]
15	81704899	81704900	3	66.175	-	[score_CL=66.175;score_E=483.026;score_B=549.201;score_UC=66.175]
15	81704898	81704899	3	39.3817	-	[score_CL=39.3817;score_E=479.784;score_B=519.166;score_UC=39.3817]
15	81704897	81704898	3	32.0335	-	[score_CL=32.0335;score_E=456.156;score_B=488.19;score_UC=32.0335]
15	81704892	81704893	3	5.29168	-	[score_CL=5.29168;score_E=440.36;score_B=442.83;score_UC=5.29168]
15	81704891	81704892	3	28.3606	-	[score_CL=28.3606;score_E=441.765;score_B=470.126;score_UC=28.3606]
15	81704890	81704891	3	58.0165	-	[score_CL=58.0165;score_E=452.072;score_B=510.088;score_UC=58.0165]
15	81704889	81704890	3	87.485	-	[score_CL=87.485;score_E=448.413;score_B=535.898;score_UC=87.485]
15	81704888	81704889	3	62.6303	-	[score_CL=62.6303;score_E=444.745;score_B=507.375;score_UC=62.6303]
15	81704887	81704888	3	49.6304	-	[score_CL=49.6304;score_E=423.759;score_B=473.389;score_UC=49.6304]
15	81704886	81704887	3	3.22659	-	[score_CL=3.22659;score_E=416.745;score_B=420.01;score_UC=3.22659]
15	81704884	81704885	3	1.07133	-	[score_CL=1.07133;score_E=410.377;score_B=399.303;score_UC=1.07133]
15	81704883	81704884	3	19.2722	-	[score_CL=19.2722;score_E=407.937;score_B=427.209;score_UC=19.2722]
15	81704882	81704883	3	68.8611	-	[score_CL=68.8611;score_E=421.255;score_B=490.116;score_UC=68.8611]
15	81704881	81704882	3	39.9989	-	[score_CL=39.9989;score_E=405.191;score_B=445.19;score_UC=39.9989]
15	81704880	81704881	3	7.68284	-	[score_CL=7.68284;score_E=393.592;score_B=401.275;score_UC=7.68284]
15	81704874	81704875	3	5.08747	-	[score_CL=5.08747;score_E=355.063;score_B=350.088;score_UC=5.08747]
15	81704873	81704874	3	4.20126	-	[score_CL=4.20126;score_E=352.916;score_B=345.179;score_UC=4.20126]
15	81704869	81704870	3	2.15728	-	[score_CL=2.15728;score_E=333.393;score_B=323.875;score_UC=2.15728]
15	81704868	81704869	3	1.84909	-	[score_CL=1.84909;score_E=330.882;score_B=319.512;score_UC=1.84909]
15	81704566	81704567	3	10.7769	-	[score_CL=10.7769;score_E=129.108;score_B=134.334;score_UC=10.7769]
15	81704565	81704566	3	8.55446	-	[score_CL=8.55446;score_E=132.232;score_B=132.983;score_UC=8.55446]
15	81704563	81704564	3	0.935767	-	[score_CL=0.935767;score_E=123.086;score_B=114.338;score_UC=0.935767]
15	81704560	81704561	3	3.01247	-	[score_CL=3.01247;score_E=127.508;score_B=120.578;score_UC=3.01247]
15	81704559	81704560	3	0.856722	-	[score_CL=0.856722;score_E=134.136;score_B=119.163;score_UC=0.856722]
15	81704553	81704554	3	3.10384	-	[score_CL=3.10384;score_E=132.464;score_B=125.456;score_UC=3.10384]
15	81704552	81704553	3	1.87969	-	[score_CL=1.87969;score_E=136.891;score_B=124.8;score_UC=1.87969]
15	81704549	81704550	3	2.70414	-	[score_CL=2.70414;score_E=141.237;score_B=129.725;score_UC=2.70414]
15	81704548	81704549	3	5.66572	-	[score_CL=5.66572;score_E=137.728;score_B=133.18;score_UC=5.66572]
15	81704547	81704548	3	2.07192	-	[score_CL=2.07192;score_E=142.085;score_B=129.954;score_UC=2.07192]
15	81704544	81704545	3	3.86644	-	[score_CL=3.86644;score_E=140.558;score_B=132.256;score_UC=3.86644]
15	81704543	81704544	3	4.79793	-	[score_CL=4.79793;score_E=143.554;score_B=133.913;score_UC=4.79793]
15	81704542	81704543	3	4.23269	-	[score_CL=4.23269;score_E=146.445;score_B=134.202;score_UC=4.23269]
15	81704541	81704542	3	4.62685	-	[score_CL=4.62685;score_E=143.998;score_B=134.123;score_UC=4.62685]
15	81704540	81704541	3	3.64885	-	[score_CL=3.64885;score_E=143.795;score_B=132.983;score_UC=3.64885]
15	81704539	81704540	3	1.85146	-	[score_CL=1.85146;score_E=144.717;score_B=130.248;score_UC=1.85146]
15	81704538	81704539	3	1.22039	-	[score_CL=1.22039;score_E=140.903;score_B=128.088;score_UC=1.22039]
15	81704518	81704519	3	4.92467	-	[score_CL=4.92467;score_E=133.699;score_B=132.601;score_UC=4.92467]
15	81704503	81704504	3	16.2087	-	[score_CL=16.2087;score_E=145.271;score_B=160.863;score_UC=16.2087]
15	81704502	81704503	3	19.5251	-	[score_CL=19.5251;score_E=149.908;score_B=167.174;score_UC=19.5251]
15	81704501	81704502	3	8.3302	-	[score_CL=8.3302;score_E=143.942;score_B=144.638;score_UC=8.3302]
15	81704336	81704337	3	10.5241	-	[score_CL=10.5241;score_E=69.3474;score_B=73.7644;score_UC=10.5241]
15	81704335	81704336	3	6.27108	-	[score_CL=6.27108;score_E=78.1634;score_B=69.9393;score_UC=6.27108]
15	81704334	81704335	3	4.71188	-	[score_CL=4.71188;score_E=75.8549;score_B=64.0355;score_UC=4.71188]
15	81704333	81704334	3	5.3217	-	[score_CL=5.3217;score_E=67.4596;score_B=62.605;score_UC=5.3217]
15	81704307	81704308	3	6.5987	-	[score_CL=6.5987;score_E=68.5409;score_B=65.3872;score_UC=6.5987]
15	81704306	81704307	3	9.74064	-	[score_CL=9.74064;score_E=73.4856;score_B=71.494;score_UC=9.74064]
15	81704305	81704306	3	8.6104	-	[score_CL=8.6104;score_E=67.7353;score_B=68.606;score_UC=8.6104]
15	81674425	81674426	3	0.673721	-	[score_CL=0.673721;score_E=43.3542;score_B=28.9675;score_UC=0.673721]
15	81674424	81674425	3	2.71688	-	[score_CL=2.71688;score_E=38.2255;score_B=31.1452;score_UC=2.71688]
15	81674348	81674349	3	3.21101	-	[score_CL=3.21101;score_E=48.3081;score_B=38.4129;score_UC=3.21101]
15	81674347	81674348	3	8.56213	-	[score_CL=8.56213;score_E=48.3339;score_B=46.0686;score_UC=8.56213]
15	81674346	81674347	3	7.58582	-	[score_CL=7.58582;score_E=46.125;score_B=44.975;score_UC=7.58582]
15	81674344	81674345	3	2.08297	-	[score_CL=2.08297;score_E=37.4358;score_B=30.7681;score_UC=2.08297]
15	81674339	81674340	3	9.17264	-	[score_CL=9.17264;score_E=40.6954;score_B=44.8537;score_UC=9.17264]
15	81674338	81674339	3	3.30776	-	[score_CL=3.30776;score_E=48.0806;score_B=38.975;score_UC=3.30776]
15	81674321	81674322	3	3.20011	-	[score_CL=3.20011;score_E=45.2847;score_B=35.4076;score_UC=3.20011]
15	81674320	81674321	3	6.28751	-	[score_CL=6.28751;score_E=50.7729;score_B=46.4296;score_UC=6.28751]
15	81674319	81674320	3	13.0475	-	[score_CL=13.0475;score_E=42.9514;score_B=52.9821;score_UC=13.0475]
15	81674308	81674309	3	0.752423	-	[score_CL=0.752423;score_E=41.5701;score_B=27.5589;score_UC=0.752423]
15	81674307	81674308	3	1.52336	-	[score_CL=1.52336;score_E=37.674;score_B=28.2594;score_UC=1.52336]
15	81674085	81674086	3	15.0644	-	[score_CL=15.0644;score_E=120.275;score_B=135.339;score_UC=15.0644]
15	81674084	81674085	3	28.7766	-	[score_CL=28.7766;score_E=135.671;score_B=164.447;score_UC=28.7766]
15	81674083	81674084	3	36.9484	-	[score_CL=36.9484;score_E=140.167;score_B=177.115;score_UC=36.9484]
15	81674082	81674083	3	32.7981	-	[score_CL=32.7981;score_E=137.019;score_B=169.817;score_UC=32.7981]
15	81674081	81674082	3	17.1073	-	[score_CL=17.1073;score_E=120.218;score_B=137.325;score_UC=17.1073]
15	81674075	81674076	3	9.02984	-	[score_CL=9.02984;score_E=114.378;score_B=115.888;score_UC=9.02984]
15	81674074	81674075	3	12.056	-	[score_CL=12.056;score_E=129.464;score_B=131.935;score_UC=12.056]
15	81674073	81674074	3	18.3374	-	[score_CL=18.3374;score_E=126.407;score_B=141.279;score_UC=18.3374]
15	81674072	81674073	3	12.0823	-	[score_CL=12.0823;score_E=140.825;score_B=151.48;score_UC=12.0823]
15	81674071	81674072	3	28.7129	-	[score_CL=28.7129;score_E=123.185;score_B=151.897;score_UC=28.7129]
15	81674070	81674071	3	8.77803	-	[score_CL=8.77803;score_E=121.536;score_B=130.18;score_UC=8.77803]
15	81674053	81674054	3	25.3746	-	[score_CL=25.3746;score_E=118.62;score_B=143.994;score_UC=25.3746]
15	81674052	81674053	3	32.0067	-	[score_CL=32.0067;score_E=119.654;score_B=151.661;score_UC=32.0067]
15	81674051	81674052	3	2.74428	-	[score_CL=2.74428;score_E=116.356;score_B=119.015;score_UC=2.74428]
15	81672335	81672336	3	5.49768	-	[score_CL=5.49768;score_E=37.9615;score_B=39.874;score_UC=5.49768]
15	81672334	81672335	3	14.4754	-	[score_CL=14.4754;score_E=37.6968;score_B=52.1207;score_UC=14.4754]
15	81672333	81672334	3	11.6265	-	[score_CL=11.6265;score_E=37.6959;score_B=49.2222;score_UC=11.6265]
15	81387538	81387539	3	7.15076	-	[score_CL=7.15076;score_E=29.9672;score_B=33.2152;score_UC=7.15076]
15	81387537	81387538	3	6.13881	-	[score_CL=6.13881;score_E=30.0066;score_B=32.2041;score_UC=6.13881]
15	81386594	81386595	3	0.022871	-	[score_CL=0.022871;score_E=33.2852;score_B=22.0966;score_UC=0.022871]
15	81384960	81384961	3	3.42457	-	[score_CL=3.42457;score_E=27.2282;score_B=24.93;score_UC=3.42457]
15	81384954	81384955	3	2.42395	-	[score_CL=2.42395;score_E=37.2149;score_B=27.792;score_UC=2.42395]
15	81384953	81384954	3	6.99988	-	[score_CL=6.99988;score_E=36.9898;score_B=36.9086;score_UC=6.99988]
15	81384952	81384953	3	9.73145	-	[score_CL=9.73145;score_E=36.8146;score_B=42.8231;score_UC=9.73145]
15	81384951	81384952	3	8.61521	-	[score_CL=8.61521;score_E=36.672;score_B=39.9992;score_UC=8.61521]
15	81383954	81383955	3	2.91796	-	[score_CL=2.91796;score_E=60.3023;score_B=49.7355;score_UC=2.91796]
15	81383953	81383954	3	10.6257	-	[score_CL=10.6257;score_E=56.7482;score_B=58.9924;score_UC=10.6257]
15	81383952	81383953	3	6.67156	-	[score_CL=6.67156;score_E=58.4274;score_B=54.996;score_UC=6.67156]
15	81383923	81383924	3	5.78793	-	[score_CL=5.78793;score_E=54.3739;score_B=49.7282;score_UC=5.78793]
15	81383922	81383923	3	6.85202	-	[score_CL=6.85202;score_E=52.9819;score_B=50.7578;score_UC=6.85202]
15	81383912	81383913	3	1.29945	-	[score_CL=1.29945;score_E=48.5818;score_B=38.4956;score_UC=1.29945]
15	81383827	81383828	3	0.124747	-	[score_CL=0.124747;score_E=41.1112;score_B=29.0064;score_UC=0.124747]
15	81381614	81381615	3	1.55786	-	[score_CL=1.55786;score_E=45.9796;score_B=32.9579;score_UC=1.55786]
15	81381613	81381614	3	8.29571	-	[score_CL=8.29571;score_E=47.6745;score_B=46.2105;score_UC=8.29571]
15	81381612	81381613	3	11.8803	-	[score_CL=11.8803;score_E=53.7343;score_B=56.0346;score_UC=11.8803]
15	81381611	81381612	3	11.681	-	[score_CL=11.681;score_E=52.2638;score_B=54.3211;score_UC=11.681]
15	81381610	81381611	3	6.58128	-	[score_CL=6.58128;score_E=45.9274;score_B=42.7312;score_UC=6.58128]
15	81374225	81374226	3	16.7476	-	[score_CL=16.7476;score_E=50.0058;score_B=66.7534;score_UC=16.7476]
15	81374224	81374225	3	49.9955	-	[score_CL=252.368;score_E=49.9955;score_B=302.363;score_UC=49.9955]
15	81372446	81372447	3	0.128716	-	[score_CL=0.128716;score_E=61.3391;score_B=46.0409;score_UC=0.128716]
15	81372445	81372446	3	13.9141	-	[score_CL=13.9141;score_E=48.1251;score_B=60.0825;score_UC=13.9141]
15	81372444	81372445	3	4.27898	-	[score_CL=4.27898;score_E=58.4255;score_B=50.7176;score_UC=4.27898]
15	81372441	81372442	3	0.105594	-	[score_CL=0.105594;score_E=49.0775;score_B=33.5744;score_UC=0.105594]
15	81372440	81372441	3	0.239461	-	[score_CL=0.239461;score_E=53.6269;score_B=36.0891;score_UC=0.239461]
15	81372439	81372440	3	3.09134	-	[score_CL=3.09134;score_E=60.6145;score_B=49.6185;score_UC=3.09134]
15	81372438	81372439	3	13.6765	-	[score_CL=13.6765;score_E=56.539;score_B=64.4986;score_UC=13.6765]
15	81372437	81372438	3	9.62227	-	[score_CL=9.62227;score_E=65.8873;score_B=63.4141;score_UC=9.62227]
15	81372436	81372437	3	8.33432	-	[score_CL=8.33432;score_E=53.5902;score_B=53.9102;score_UC=8.33432]
15	81372420	81372421	3	1.11459	-	[score_CL=1.11459;score_E=44.0644;score_B=35.5032;score_UC=1.11459]
15	81365302	81365303	3	4.63971	-	[score_CL=4.63971;score_E=76.8911;score_B=70.5693;score_UC=4.63971]
15	81365301	81365302	3	4.59105	-	[score_CL=4.59105;score_E=84.3456;score_B=72.6681;score_UC=4.59105]
15	81365300	81365301	3	5.83802	-	[score_CL=5.83802;score_E=77.3517;score_B=73.7049;score_UC=5.83802]
15	81365291	81365292	3	10.2706	-	[score_CL=10.2706;score_E=97.0983;score_B=107.335;score_UC=10.2706]
15	81365290	81365291	3	29.9879	-	[score_CL=29.9879;score_E=107.743;score_B=137.731;score_UC=29.9879]
15	81365289	81365290	3	23.5165	-	[score_CL=23.5165;score_E=117.142;score_B=140.658;score_UC=23.5165]
15	81365288	81365289	3	24.2721	-	[score_CL=24.2721;score_E=97.0478;score_B=121.32;score_UC=24.2721]
15	81365285	81365286	3	6.48525	-	[score_CL=6.48525;score_E=79.1325;score_B=81.0694;score_UC=6.48525]
15	81365176	81365177	3	17.0206	-	[score_CL=17.0206;score_E=147.959;score_B=164.98;score_UC=17.0206]
15	81365175	81365176	3	45.9618	-	[score_CL=45.9618;score_E=165.051;score_B=211.012;score_UC=45.9618]
15	81365174	81365175	3	36.3745	-	[score_CL=36.3745;score_E=167.437;score_B=203.811;score_UC=36.3745]
15	81365173	81365174	3	23.0447	-	[score_CL=23.0447;score_E=166.515;score_B=189.559;score_UC=23.0447]
15	81365172	81365173	3	19.7757	-	[score_CL=19.7757;score_E=167.742;score_B=187.518;score_UC=19.7757]
15	81365171	81365172	3	39.3921	-	[score_CL=39.3921;score_E=167.404;score_B=206.796;score_UC=39.3921]
15	81365170	81365171	3	53.7527	-	[score_CL=53.7527;score_E=167.928;score_B=221.681;score_UC=53.7527]
15	81365169	81365170	3	44.8297	-	[score_CL=44.8297;score_E=166.728;score_B=211.557;score_UC=44.8297]
15	81365168	81365169	3	19.6087	-	[score_CL=19.6087;score_E=147.483;score_B=167.092;score_UC=19.6087]
15	81365154	81365155	3	4.6908	-	[score_CL=4.6908;score_E=126.225;score_B=124.663;score_UC=4.6908]
15	81365149	81365150	3	4.45825	-	[score_CL=4.45825;score_E=128.546;score_B=122.616;score_UC=4.45825]
15	81365148	81365149	3	3.68527	-	[score_CL=3.68527;score_E=129.924;score_B=121.408;score_UC=3.68527]
15	81364963	81364964	3	4.82361	-	[score_CL=4.82361;score_E=213.139;score_B=217.971;score_UC=4.82361]
15	81364962	81364963	3	64.8623	-	[score_CL=64.8623;score_E=219.318;score_B=284.18;score_UC=64.8623]
15	81364961	81364962	3	45.1448	-	[score_CL=45.1448;score_E=235.044;score_B=280.189;score_UC=45.1448]
15	81364960	81364961	3	36.3418	-	[score_CL=36.3418;score_E=236.365;score_B=272.706;score_UC=36.3418]
15	81364959	81364960	3	61.4516	-	[score_CL=61.4516;score_E=231.377;score_B=292.828;score_UC=61.4516]
15	81364958	81364959	3	14.2278	-	[score_CL=14.2278;score_E=218.444;score_B=232.672;score_UC=14.2278]
15	81364955	81364956	3	61.8105	-	[score_CL=61.8105;score_E=203.024;score_B=264.834;score_UC=61.8105]
15	81364939	81364940	3	41.8102	-	[score_CL=41.8102;score_E=220.741;score_B=262.551;score_UC=41.8102]
15	81364819	81364820	3	14.0562	-	[score_CL=14.0562;score_E=340.71;score_B=354.767;score_UC=14.0562]
15	81364818	81364819	3	140.329	-	[score_CL=140.329;score_E=355.944;score_B=496.273;score_UC=140.329]
15	81364817	81364818	3	362.283	-	[score_CL=362.35;score_E=362.283;score_B=724.633;score_UC=362.283]
15	81364816	81364817	3	358.689	-	[score_CL=358.689;score_E=363.432;score_B=722.121;score_UC=358.689]
15	81364815	81364816	3	90.9343	-	[score_CL=90.9343;score_E=364.564;score_B=455.498;score_UC=90.9343]
15	81364814	81364815	3	37.5083	-	[score_CL=37.5083;score_E=365.678;score_B=403.186;score_UC=37.5083]
15	81364813	81364814	3	97.033	-	[score_CL=97.033;score_E=346.253;score_B=443.286;score_UC=97.033]
15	81364811	81364812	3	77.9851	-	[score_CL=77.9851;score_E=349.687;score_B=427.672;score_UC=77.9851]
15	81364810	81364811	3	96.8623	-	[score_CL=96.8623;score_E=369.949;score_B=466.811;score_UC=96.8623]
15	81364809	81364810	3	189.853	-	[score_CL=189.853;score_E=370.969;score_B=560.822;score_UC=189.853]
15	81364808	81364809	3	42.3588	-	[score_CL=42.3588;score_E=371.966;score_B=414.325;score_UC=42.3588]
15	81364807	81364808	3	26.3649	-	[score_CL=26.3649;score_E=372.949;score_B=399.314;score_UC=26.3649]
15	81364806	81364807	3	41.5788	-	[score_CL=41.5788;score_E=353.387;score_B=394.966;score_UC=41.5788]
15	81364804	81364805	3	46.3955	-	[score_CL=46.3955;score_E=336.024;score_B=382.42;score_UC=46.3955]
15	81364790	81364791	3	23.06	-	[score_CL=23.06;score_E=360.211;score_B=383.27;score_UC=23.06]
15	81364789	81364790	3	13.4784	-	[score_CL=13.4784;score_E=366.547;score_B=379.706;score_UC=13.4784]
15	81364775	81364776	3	11.5397	-	[score_CL=11.5397;score_E=353.999;score_B=365.097;score_UC=11.5397]
15	81364764	81364765	3	4.09276	-	[score_CL=4.09276;score_E=357.064;score_B=354.314;score_UC=4.09276]
15	81364755	81364756	3	5.11305	-	[score_CL=5.11305;score_E=379;score_B=384.022;score_UC=5.11305]
15	81364754	81364755	3	33.2142	-	[score_CL=33.2142;score_E=363.697;score_B=396.911;score_UC=33.2142]
15	81364700	81364701	3	15.8537	-	[score_CL=15.8537;score_E=343.763;score_B=359.609;score_UC=15.8537]
15	81364665	81364666	3	7.12624	-	[score_CL=7.12624;score_E=329.484;score_B=332.99;score_UC=7.12624]
15	81364664	81364665	3	25.9957	-	[score_CL=25.9957;score_E=315.064;score_B=341.059;score_UC=25.9957]
15	81364648	81364649	3	13.7635	-	[score_CL=13.7635;score_E=306.565;score_B=317.344;score_UC=13.7635]
15	81364647	81364648	3	13.1902	-	[score_CL=13.1902;score_E=314.108;score_B=318.784;score_UC=13.1902]
15	81364646	81364647	3	8.10612	-	[score_CL=8.10612;score_E=304.717;score_B=304.57;score_UC=8.10612]
15	81364576	81364577	3	8.83177	-	[score_CL=8.83177;score_E=316.707;score_B=325.539;score_UC=8.83177]
15	81364575	81364576	3	65.6862	-	[score_CL=65.6862;score_E=325.653;score_B=391.339;score_UC=65.6862]
15	81364574	81364575	3	24.8639	-	[score_CL=24.8639;score_E=336.644;score_B=361.508;score_UC=24.8639]
15	81364573	81364574	3	80.4529	-	[score_CL=80.4529;score_E=323.906;score_B=404.359;score_UC=80.4529]
15	81364572	81364573	3	7.20214	-	[score_CL=7.20214;score_E=317.284;score_B=324.487;score_UC=7.20214]
15	81364549	81364550	3	30.2535	-	[score_CL=30.2535;score_E=327.925;score_B=358.178;score_UC=30.2535]
15	81364548	81364549	3	33.6747	-	[score_CL=33.6747;score_E=347.309;score_B=380.984;score_UC=33.6747]
15	81364547	81364548	3	60.714	-	[score_CL=60.714;score_E=347.385;score_B=408.099;score_UC=60.714]
15	81364546	81364547	3	23.2697	-	[score_CL=23.2697;score_E=327.04;score_B=350.309;score_UC=23.2697]
15	81364541	81364542	3	28.6431	-	[score_CL=28.6431;score_E=308.017;score_B=336.66;score_UC=28.6431]
15	81364538	81364539	3	34.7744	-	[score_CL=34.7744;score_E=328.358;score_B=363.133;score_UC=34.7744]
15	81364537	81364538	3	32.2514	-	[score_CL=32.2514;score_E=343.971;score_B=376.222;score_UC=32.2514]
15	81364536	81364537	3	17.0507	-	[score_CL=17.0507;score_E=327.023;score_B=344.073;score_UC=17.0507]
15	81364477	81364478	3	7.25127	-	[score_CL=7.25127;score_E=282.544;score_B=286.069;score_UC=7.25127]
15	81364312	81364313	3	6.86426	-	[score_CL=6.86426;score_E=196.644;score_B=194.618;score_UC=6.86426]
15	81364311	81364312	3	5.46242	-	[score_CL=5.46242;score_E=198.114;score_B=192.8;score_UC=5.46242]
15	81364308	81364309	3	12.943	-	[score_CL=12.943;score_E=209.848;score_B=222.791;score_UC=12.943]
15	81364307	81364308	3	82.5966	-	[score_CL=82.5966;score_E=222.329;score_B=304.925;score_UC=82.5966]
15	81364306	81364307	3	86.5915	-	[score_CL=86.5915;score_E=212.096;score_B=298.688;score_UC=86.5915]
15	81364305	81364306	3	4.46689	-	[score_CL=4.46689;score_E=207.206;score_B=211.685;score_UC=4.46689]
15	81364299	81364300	3	9.30448	-	[score_CL=9.30448;score_E=194.924;score_B=197.178;score_UC=9.30448]
15	81364298	81364299	3	10.113	-	[score_CL=10.113;score_E=196.112;score_B=197.481;score_UC=10.113]
15	81364297	81364298	3	2.48617	-	[score_CL=2.48617;score_E=196.672;score_B=185.364;score_UC=2.48617]
15	81364275	81364276	3	6.71264	-	[score_CL=6.71264;score_E=189.213;score_B=188.173;score_UC=6.71264]
15	81364274	81364275	3	22.0159	-	[score_CL=22.0159;score_E=195.344;score_B=217.36;score_UC=22.0159]
15	81364273	81364274	3	38.8746	-	[score_CL=38.8746;score_E=197.306;score_B=236.181;score_UC=38.8746]
15	81364272	81364273	3	10.7823	-	[score_CL=10.7823;score_E=185.832;score_B=196.614;score_UC=10.7823]
15	81364185	81364186	3	1.31701	-	[score_CL=1.31701;score_E=108.34;score_B=94.8075;score_UC=1.31701]
15	81364184	81364185	3	5.67224	-	[score_CL=5.67224;score_E=99.3512;score_B=98.1969;score_UC=5.67224]
15	81364171	81364172	3	0.885967	-	[score_CL=0.885967;score_E=91.5584;score_B=77.9211;score_UC=0.885967]
15	81364170	81364171	3	1.84471	-	[score_CL=1.84471;score_E=86.8397;score_B=78.0485;score_UC=1.84471]
15	81363903	81363904	3	14.7223	-	[score_CL=14.7223;score_E=221.64;score_B=236.337;score_UC=14.7223]
15	81363895	81363896	3	9.38624	-	[score_CL=9.38624;score_E=232.539;score_B=234.974;score_UC=9.38624]
15	81363894	81363895	3	9.04109	-	[score_CL=9.04109;score_E=232.925;score_B=234.662;score_UC=9.04109]
15	81363890	81363891	3	65.1409	-	[score_CL=65.1409;score_E=243.689;score_B=308.829;score_UC=65.1409]
15	81363889	81363890	3	56.0528	-	[score_CL=56.0528;score_E=262.704;score_B=318.757;score_UC=56.0528]
15	81363888	81363889	3	82.628	-	[score_CL=82.628;score_E=262.449;score_B=345.077;score_UC=82.628]
15	81363887	81363888	3	161.461	-	[score_CL=161.461;score_E=262.145;score_B=423.606;score_UC=161.461]
15	81363886	81363887	3	132.361	-	[score_CL=132.361;score_E=261.792;score_B=394.154;score_UC=132.361]
15	81363885	81363886	3	51.4151	-	[score_CL=51.4151;score_E=261.391;score_B=312.807;score_UC=51.4151]
15	81363884	81363885	3	34.626	-	[score_CL=34.626;score_E=250.284;score_B=284.91;score_UC=34.626]
15	81363883	81363884	3	9.86305	-	[score_CL=9.86305;score_E=251.848;score_B=261.682;score_UC=9.86305]
15	81363882	81363883	3	11.9127	-	[score_CL=11.9127;score_E=243.997;score_B=246.062;score_UC=11.9127]
15	81363881	81363882	3	13.9763	-	[score_CL=13.9763;score_E=235.018;score_B=243.205;score_UC=13.9763]
15	81363880	81363881	3	3.51189	-	[score_CL=3.51189;score_E=255.394;score_B=258.269;score_UC=3.51189]
15	81363879	81363880	3	36.7892	-	[score_CL=36.7892;score_E=242.302;score_B=279.091;score_UC=36.7892]
15	81363878	81363879	3	75.0413	-	[score_CL=75.0413;score_E=250.146;score_B=325.188;score_UC=75.0413]
15	81363877	81363878	3	13.4172	-	[score_CL=13.4172;score_E=256.474;score_B=269.891;score_UC=13.4172]
15	81363876	81363877	3	51.0767	-	[score_CL=51.0767;score_E=249.834;score_B=300.911;score_UC=51.0767]
15	81363875	81363876	3	25.3449	-	[score_CL=25.3449;score_E=254.782;score_B=280.127;score_UC=25.3449]
15	81363874	81363875	3	27.0829	-	[score_CL=27.0829;score_E=253.87;score_B=280.953;score_UC=27.0829]
15	81363873	81363874	3	36.0006	-	[score_CL=36.0006;score_E=233.042;score_B=269.043;score_UC=36.0006]
15	81363867	81363868	3	60.1237	-	[score_CL=60.1237;score_E=227.11;score_B=287.234;score_UC=60.1237]
15	81363866	81363867	3	90.5244	-	[score_CL=90.5244;score_E=245.084;score_B=335.609;score_UC=90.5244]
15	81363865	81363866	3	24.6036	-	[score_CL=24.6036;score_E=223.312;score_B=247.915;score_UC=24.6036]
15	81363860	81363861	3	57.3893	-	[score_CL=57.3893;score_E=201.93;score_B=259.319;score_UC=57.3893]
15	81363859	81363860	3	4.66922	-	[score_CL=4.66922;score_E=215.015;score_B=219.694;score_UC=4.66922]
15	81363807	81363808	3	8.0025	-	[score_CL=8.0025;score_E=111.061;score_B=116.065;score_UC=8.0025]
15	81363625	81363626	3	11.3619	-	[score_CL=11.3619;score_E=98.4572;score_B=104.462;score_UC=11.3619]
15	81363624	81363625	3	9.68458	-	[score_CL=9.68458;score_E=100.233;score_B=103.012;score_UC=9.68458]
15	81363610	81363611	3	1.89902	-	[score_CL=1.89902;score_E=96.1253;score_B=84.5614;score_UC=1.89902]
15	81363609	81363610	3	2.4291	-	[score_CL=2.4291;score_E=93.969;score_B=85.2069;score_UC=2.4291]
15	81363606	81363607	3	7.07818	-	[score_CL=7.07818;score_E=100.813;score_B=98.6258;score_UC=7.07818]
15	81363605	81363606	3	9.19353	-	[score_CL=9.19353;score_E=98.6807;score_B=100.824;score_UC=9.19353]
15	81363597	81363598	3	32.7557	-	[score_CL=32.7557;score_E=112.191;score_B=144.947;score_UC=32.7557]
15	81363596	81363597	3	21.6342	-	[score_CL=21.6342;score_E=131.667;score_B=153.301;score_UC=21.6342]
15	81363595	81363596	3	40.6906	-	[score_CL=40.6906;score_E=131.583;score_B=172.274;score_UC=40.6906]
15	81363594	81363595	3	42.7356	-	[score_CL=42.7356;score_E=131.662;score_B=174.398;score_UC=42.7356]
15	81363593	81363594	3	28.8053	-	[score_CL=28.8053;score_E=111.141;score_B=139.946;score_UC=28.8053]
15	81363575	81363576	3	0.219437	-	[score_CL=0.219437;score_E=90.5972;score_B=80.3157;score_UC=0.219437]
15	81363558	81363559	3	0.538472	-	[score_CL=0.538472;score_E=106.532;score_B=92.855;score_UC=0.538472]
15	81363557	81363558	3	16.8687	-	[score_CL=16.8687;score_E=87.1003;score_B=103.962;score_UC=16.8687]
15	81363302	81363303	3	3.26859	-	[score_CL=3.26859;score_E=86.6328;score_B=76.8748;score_UC=3.26859]
15	81363301	81363302	3	14.8115	-	[score_CL=14.8115;score_E=82.5722;score_B=92.6461;score_UC=14.8115]
15	81363300	81363301	3	9.46178	-	[score_CL=9.46178;score_E=84.7763;score_B=87.3487;score_UC=9.46178]
15	81363293	81363294	3	1.10386	-	[score_CL=1.10386;score_E=79.2264;score_B=65.3991;score_UC=1.10386]
15	81363292	81363293	3	4.57338	-	[score_CL=4.57338;score_E=82.7824;score_B=74.1752;score_UC=4.57338]
15	81363291	81363292	3	9.48894	-	[score_CL=9.48894;score_E=95.8151;score_B=98.7872;score_UC=9.48894]
15	81363290	81363291	3	25.0803	-	[score_CL=25.0803;score_E=90.8889;score_B=115.934;score_UC=25.0803]
15	81363289	81363290	3	10.6726	-	[score_CL=10.6726;score_E=104.889;score_B=110.324;score_UC=10.6726]
15	81363288	81363289	3	14.9421	-	[score_CL=14.9421;score_E=92.1626;score_B=100.282;score_UC=14.9421]
15	81363287	81363288	3	10.7807	-	[score_CL=10.7807;score_E=86.9951;score_B=90.8375;score_UC=10.7807]
15	81363286	81363287	3	1.09433	-	[score_CL=1.09433;score_E=85.4469;score_B=71.5742;score_UC=1.09433]
15	81363161	81363162	3	0.913764	-	[score_CL=0.913764;score_E=75.734;score_B=61.5479;score_UC=0.913764]
15	81363160	81363161	3	5.68928	-	[score_CL=5.68928;score_E=68.017;score_B=66.508;score_UC=5.68928]
15	81363151	81363152	3	4.33497	-	[score_CL=4.33497;score_E=72.8401;score_B=65.8377;score_UC=4.33497]
15	81363150	81363151	3	4.52668	-	[score_CL=4.52668;score_E=72.894;score_B=66.1455;score_UC=4.52668]
15	81362593	81362594	3	1.30383	-	[score_CL=1.30383;score_E=97.0934;score_B=83.5822;score_UC=1.30383]
15	81362592	81362593	3	10.978	-	[score_CL=10.978;score_E=92.0119;score_B=96.1881;score_UC=10.978]
15	81362591	81362592	3	7.54342	-	[score_CL=7.54342;score_E=94.7019;score_B=93.4241;score_UC=7.54342]
15	81362587	81362588	3	3.37552	-	[score_CL=3.37552;score_E=87.6999;score_B=82.1807;score_UC=3.37552]
15	81362586	81362587	3	0.887082	-	[score_CL=0.887082;score_E=94.4946;score_B=80.369;score_UC=0.887082]
15	81362570	81362571	3	6.18343	-	[score_CL=6.18343;score_E=103.025;score_B=99.5317;score_UC=6.18343]
15	81362569	81362570	3	5.58879	-	[score_CL=5.58879;score_E=115.545;score_B=105.201;score_UC=5.58879]
15	81362568	81362569	3	10.4966	-	[score_CL=10.4966;score_E=108.757;score_B=109.596;score_UC=10.4966]
15	81362567	81362568	3	4.82684	-	[score_CL=4.82684;score_E=112.862;score_B=103.74;score_UC=4.82684]
15	81362566	81362567	3	2.29652	-	[score_CL=2.29652;score_E=107.234;score_B=95.6462;score_UC=2.29652]
15	81362543	81362544	3	12.577	-	[score_CL=12.577;score_E=120.558;score_B=129.328;score_UC=12.577]
15	81362542	81362543	3	12.9743	-	[score_CL=12.9743;score_E=121.003;score_B=129.855;score_UC=12.9743]
15	81362541	81362542	3	0.0640514	-	[score_CL=0.0640514;score_E=125.274;score_B=109.891;score_UC=0.0640514]
15	81362537	81362538	3	8.45195	-	[score_CL=8.45195;score_E=125.755;score_B=126.363;score_UC=8.45195]
15	81362536	81362537	3	17.8357	-	[score_CL=17.8357;score_E=128.726;score_B=142.651;score_UC=17.8357]
15	81362535	81362536	3	12.3594	-	[score_CL=12.3594;score_E=125.495;score_B=134.036;score_UC=12.3594]
15	81362532	81362533	3	16.7088	-	[score_CL=16.7088;score_E=123.225;score_B=139.402;score_UC=16.7088]
15	81362531	81362532	3	15.6694	-	[score_CL=15.6694;score_E=139.705;score_B=149.353;score_UC=15.6694]
15	81362530	81362531	3	15.6694	-	[score_CL=15.6694;score_E=143.368;score_B=156.369;score_UC=15.6694]
15	81362529	81362530	3	23.9701	-	[score_CL=23.9701;score_E=139.448;score_B=163.318;score_UC=23.9701]
15	81362528	81362529	3	16.7959	-	[score_CL=16.7959;score_E=126.022;score_B=142.812;score_UC=16.7959]
15	81362519	81362520	3	6.53273	-	[score_CL=6.53273;score_E=116.525;score_B=113.108;score_UC=6.53273]
15	81362518	81362519	3	12.479	-	[score_CL=12.479;score_E=109.709;score_B=118.555;score_UC=12.479]
15	81362515	81362516	3	12.7559	-	[score_CL=12.7559;score_E=122.14;score_B=134.807;score_UC=12.7559]
15	81362514	81362515	3	26.4901	-	[score_CL=26.4901;score_E=134.336;score_B=160.826;score_UC=26.4901]
15	81362513	81362514	3	49.1996	-	[score_CL=49.1996;score_E=140.221;score_B=189.421;score_UC=49.1996]
15	81362512	81362513	3	47.0278	-	[score_CL=47.0278;score_E=139.453;score_B=186.481;score_UC=47.0278]
15	81362511	81362512	3	22.2335	-	[score_CL=22.2335;score_E=137.476;score_B=159.71;score_UC=22.2335]
15	81362510	81362511	3	19.2487	-	[score_CL=19.2487;score_E=117.953;score_B=137.198;score_UC=19.2487]
15	81362507	81362508	3	14.8232	-	[score_CL=14.8232;score_E=110.818;score_B=123.91;score_UC=14.8232]
15	81362506	81362507	3	14.2496	-	[score_CL=14.2496;score_E=119.62;score_B=126.386;score_UC=14.2496]
15	81362505	81362506	3	8.95289	-	[score_CL=8.95289;score_E=114.059;score_B=111.331;score_UC=8.95289]
15	81362504	81362505	3	4.64369	-	[score_CL=4.64369;score_E=104.465;score_B=97.4088;score_UC=4.64369]
15	81319439	81319440	3	0.999598	-	[score_CL=0.999598;score_E=47.4334;score_B=36.6637;score_UC=0.999598]
15	81319438	81319439	3	0.646565	-	[score_CL=0.646565;score_E=49.74;score_B=36.489;score_UC=0.646565]
15	81319291	81319292	3	8.01215	-	[score_CL=8.01215;score_E=53.5906;score_B=58.345;score_UC=8.01215]
15	81319287	81319288	3	2.28138	-	[score_CL=2.28138;score_E=64.3843;score_B=51.9894;score_UC=2.28138]
15	81319286	81319287	3	7.07879	-	[score_CL=7.07879;score_E=55.9659;score_B=56.8283;score_UC=7.07879]
15	81319284	81319285	3	2.46943	-	[score_CL=2.46943;score_E=63.345;score_B=52.0165;score_UC=2.46943]
15	81319283	81319284	3	6.77747	-	[score_CL=6.77747;score_E=71.3214;score_B=66.0078;score_UC=6.77747]
15	81319282	81319283	3	14.8297	-	[score_CL=14.8297;score_E=63.155;score_B=74.0798;score_UC=14.8297]
15	81319281	81319282	3	2.55939	-	[score_CL=2.55939;score_E=71.2481;score_B=60.2696;score_UC=2.55939]
15	81318977	81318978	3	2.03183	-	[score_CL=2.03183;score_E=15.1568;score_B=11.6391;score_UC=2.03183]
15	81162108	81162109	3	2.33298	-	[score_CL=2.33298;score_E=38.3733;score_B=27.1384;score_UC=2.33298]
15	81162107	81162108	3	3.41693	-	[score_CL=3.41693;score_E=34.9547;score_B=28.3277;score_UC=3.41693]
15	81162104	81162105	3	7.16828	-	[score_CL=7.16828;score_E=37.1564;score_B=36.2713;score_UC=7.16828]
15	81162103	81162104	3	3.99963	-	[score_CL=3.99963;score_E=39.8617;score_B=33.197;score_UC=3.99963]
15	81162098	81162099	3	4.05293	-	[score_CL=4.05293;score_E=43.0266;score_B=34.9742;score_UC=4.05293]
15	81162097	81162098	3	8.4431	-	[score_CL=8.4431;score_E=41.2588;score_B=39.6643;score_UC=8.4431]
15	81162096	81162097	3	4.00905	-	[score_CL=4.00905;score_E=43.1285;score_B=35.0753;score_UC=4.00905]
15	81162065	81162066	3	0.419809	-	[score_CL=0.419809;score_E=37.9326;score_B=24.4944;score_UC=0.419809]
15	81162064	81162065	3	0.747862	-	[score_CL=0.747862;score_E=35.8504;score_B=24.7781;score_UC=0.747862]
15	81013010	81013011	3	0.735855	-	[score_CL=0.735855;score_E=42.2667;score_B=30.1536;score_UC=0.735855]
15	81013009	81013010	3	0.729201	-	[score_CL=0.729201;score_E=44.267;score_B=30.4545;score_UC=0.729201]
15	81013008	81013009	3	0.213345	-	[score_CL=0.213345;score_E=45.9707;score_B=30.1528;score_UC=0.213345]
15	81012933	81012934	3	0.976928	-	[score_CL=0.976928;score_E=56.5887;score_B=47.6906;score_UC=0.976928]
15	81012920	81012921	3	12.4586	-	[score_CL=12.4586;score_E=72.2918;score_B=80.8389;score_UC=12.4586]
15	81012919	81012920	3	16.1518	-	[score_CL=16.1518;score_E=72.4281;score_B=84.6571;score_UC=16.1518]
15	81012918	81012919	3	3.86633	-	[score_CL=3.86633;score_E=77.822;score_B=65.5189;score_UC=3.86633]
15	81012917	81012918	3	3.4424	-	[score_CL=3.4424;score_E=61.2856;score_B=52.555;score_UC=3.4424]
15	81012788	81012789	3	7.75387	-	[score_CL=7.75387;score_E=45.2105;score_B=44.6809;score_UC=7.75387]
15	81012787	81012788	3	6.30032	-	[score_CL=6.30032;score_E=46.8114;score_B=43.1254;score_UC=6.30032]
15	81012613	81012614	3	1.38707	-	[score_CL=1.38707;score_E=26.5619;score_B=19.774;score_UC=1.38707]
15	81012612	81012613	3	1.05767	-	[score_CL=1.05767;score_E=26.9805;score_B=19.5029;score_UC=1.05767]
15	81012599	81012600	3	0.0296902	-	[score_CL=0.0296902;score_E=27.1523;score_B=18.2494;score_UC=0.0296902]
15	80095562	80095563	3	0.53507	-	[score_CL=0.53507;score_E=15.141;score_B=10.4873;score_UC=0.53507]
15	80095498	80095499	3	0.720138	-	[score_CL=1.41144;score_E=5.52041;score_B=1.24816;score_UC=0.720138]
15	79918136	79918137	3	10.9259	-	[score_CL=10.9259;score_E=38.2504;score_B=49.1753;score_UC=10.9259]
15	79918135	79918136	3	28.4941	-	[score_CL=28.4941;score_E=38.2487;score_B=66.7428;score_UC=28.4941]
15	79918134	79918135	3	6.7756	-	[score_CL=6.7756;score_E=38.3338;score_B=45.1097;score_UC=6.7756]
15	79917933	79917934	3	5.04773	-	[score_CL=5.04773;score_E=41.3551;score_B=35.3119;score_UC=5.04773]
15	79917932	79917933	3	7.50019	-	[score_CL=7.50019;score_E=41.4325;score_B=37.8655;score_UC=7.50019]
15	79917931	79917932	3	3.32279	-	[score_CL=3.32279;score_E=42.6757;score_B=33.1209;score_UC=3.32279]
15	79917864	79917865	3	6.34636	-	[score_CL=6.34636;score_E=31.3655;score_B=31.542;score_UC=6.34636]
15	79917863	79917864	3	4.8376	-	[score_CL=4.8376;score_E=31.5271;score_B=29.9543;score_UC=4.8376]
15	79917811	79917812	3	1.95912	-	[score_CL=4.76534;score_E=1.95912;score_B=4.30449;score_UC=1.95912]
15	79917810	79917811	3	1.95834	-	[score_CL=5.81777;score_E=1.95834;score_B=4.36364;score_UC=1.95834]
15	79917108	79917109	3	9.51262	-	[score_CL=9.51262;score_E=47.7158;score_B=55.0634;score_UC=9.51262]
15	79916977	79916978	3	0.397128	-	[score_CL=0.397128;score_E=54.9888;score_B=41.0242;score_UC=0.397128]
15	79916976	79916977	3	0.976887	-	[score_CL=0.976887;score_E=60.9158;score_B=45.1822;score_UC=0.976887]
15	79916975	79916976	3	4.91298	-	[score_CL=4.91298;score_E=55.0284;score_B=49.1763;score_UC=4.91298]
15	79916974	79916975	3	3.34372	-	[score_CL=3.34372;score_E=56.9601;score_B=47.5232;score_UC=3.34372]
15	79916971	79916972	3	5.57679	-	[score_CL=5.57679;score_E=58.791;score_B=53.5504;score_UC=5.57679]
15	79916970	79916971	3	8.31826	-	[score_CL=8.31826;score_E=65.0326;score_B=60.5047;score_UC=8.31826]
15	79916969	79916970	3	9.65716	-	[score_CL=9.65716;score_E=57.9404;score_B=60.9431;score_UC=9.65716]
15	79916958	79916959	3	0.0514007	-	[score_CL=0.0514007;score_E=52.1882;score_B=38.0842;score_UC=0.0514007]
15	79916957	79916958	3	0.46076	-	[score_CL=0.46076;score_E=50.0782;score_B=38.3123;score_UC=0.46076]
15	79916731	79916732	3	1.34898	-	[score_CL=1.34898;score_E=41.5533;score_B=29.3074;score_UC=1.34898]
15	79916730	79916731	3	1.72016	-	[score_CL=1.72016;score_E=39.7409;score_B=29.8418;score_UC=1.72016]
15	79916616	79916617	3	0.118385	-	[score_CL=0.118385;score_E=46.2464;score_B=31.8374;score_UC=0.118385]
15	79916615	79916616	3	0.766968	-	[score_CL=0.766968;score_E=42.9415;score_B=32.458;score_UC=0.766968]
15	79916532	79916533	3	1.90595	-	[score_CL=1.90595;score_E=52.4341;score_B=40.183;score_UC=1.90595]
15	79916531	79916532	3	3.88905	-	[score_CL=3.88905;score_E=53.7464;score_B=43.3601;score_UC=3.88905]
15	79916530	79916531	3	4.90294	-	[score_CL=4.90294;score_E=49.3659;score_B=44.2597;score_UC=4.90294]
15	79915990	79915991	3	1.95397	-	[score_CL=1.95397;score_E=51.1912;score_B=38.5852;score_UC=1.95397]
15	79915989	79915990	3	8.42465	-	[score_CL=8.42465;score_E=41.3645;score_B=45.1964;score_UC=8.42465]
15	79915979	79915980	3	11.7967	-	[score_CL=11.7967;score_E=50.9615;score_B=58.1343;score_UC=11.7967]
15	79915978	79915979	3	10.1115	-	[score_CL=10.1115;score_E=53.1214;score_B=56.6092;score_UC=10.1115]
15	79915972	79915973	3	9.70871	-	[score_CL=9.70871;score_E=57.8771;score_B=62.7017;score_UC=9.70871]
15	79915971	79915972	3	17.8085	-	[score_CL=17.8085;score_E=51.6871;score_B=69.287;score_UC=17.8085]
15	79907860	79907861	3	4.46829	-	[score_CL=4.46829;score_E=55.6065;score_B=50.4456;score_UC=4.46829]
15	79907859	79907860	3	21.7473	-	[score_CL=21.7473;score_E=55.4595;score_B=77.1552;score_UC=21.7473]
15	79907858	79907859	3	17.8177	-	[score_CL=17.8177;score_E=55.6759;score_B=73.4834;score_UC=17.8177]
15	79907857	79907858	3	7.46819	-	[score_CL=7.46819;score_E=52.563;score_B=51.3885;score_UC=7.46819]
15	79828041	79828042	3	6.5365	-	[score_CL=9.16682;score_E=6.5365;score_B=15.7038;score_UC=6.5365]
15	79828040	79828041	3	6.53653	-	[score_CL=15.5699;score_E=6.53653;score_B=22.0961;score_UC=6.53653]
15	79828038	79828039	3	0.886115	-	[score_CL=0.886115;score_E=13.6136;score_B=9.11686;score_UC=0.886115]
15	79828037	79828038	3	0.0602555	-	[score_CL=0.0602555;score_E=13.8108;score_B=8.90381;score_UC=0.0602555]
15	79827892	79827893	3	4.53407	-	[score_CL=4.53407;score_E=122.247;score_B=126.791;score_UC=4.53407]
15	79827891	79827892	3	53.9528	-	[score_CL=53.9528;score_E=110.005;score_B=163.958;score_UC=53.9528]
15	79827890	79827891	3	2.70717	-	[score_CL=2.70717;score_E=123.536;score_B=126.308;score_UC=2.70717]
15	79827887	79827888	3	64.8464	-	[score_CL=64.8464;score_E=127.041;score_B=191.887;score_UC=64.8464]
15	79827886	79827887	3	91.6163	-	[score_CL=91.6163;score_E=126.976;score_B=218.592;score_UC=91.6163]
15	79827884	79827885	3	6.27624	-	[score_CL=6.27624;score_E=121.756;score_B=117.665;score_UC=6.27624]
15	79827883	79827884	3	11.7669	-	[score_CL=11.7669;score_E=116.571;score_B=124.077;score_UC=11.7669]
15	79827857	79827858	3	14.992	-	[score_CL=14.992;score_E=152.942;score_B=167.934;score_UC=14.992]
15	79827856	79827857	3	55.2704	-	[score_CL=55.2704;score_E=168.48;score_B=223.75;score_UC=55.2704]
15	79827855	79827856	3	39.4689	-	[score_CL=39.4689;score_E=152.916;score_B=192.385;score_UC=39.4689]
15	79827836	79827837	3	70.2138	-	[score_CL=70.2138;score_E=165.625;score_B=235.839;score_UC=70.2138]
15	79827835	79827836	3	130.36	-	[score_CL=130.36;score_E=164.806;score_B=295.166;score_UC=130.36]
15	79827823	79827824	3	1.7261	-	[score_CL=1.7261;score_E=170.905;score_B=161.121;score_UC=1.7261]
15	79827822	79827823	3	19.8848	-	[score_CL=19.8848;score_E=159.69;score_B=179.427;score_UC=19.8848]
15	79827821	79827822	3	7.0364	-	[score_CL=7.0364;score_E=176.912;score_B=170.6;score_UC=7.0364]
15	79827820	79827821	3	6.81859	-	[score_CL=6.81859;score_E=179.129;score_B=178.429;score_UC=6.81859]
15	79827819	79827820	3	27.5895	-	[score_CL=27.5895;score_E=178.98;score_B=206.57;score_UC=27.5895]
15	79827818	79827819	3	23.8701	-	[score_CL=23.8701;score_E=179.226;score_B=203.096;score_UC=23.8701]
15	79827817	79827818	3	8.05446	-	[score_CL=8.05446;score_E=171.432;score_B=175.876;score_UC=8.05446]
15	79827788	79827789	3	21.6208	-	[score_CL=21.6208;score_E=175.914;score_B=197.534;score_UC=21.6208]
15	79827787	79827788	3	21.8606	-	[score_CL=21.8606;score_E=174.749;score_B=196.609;score_UC=21.8606]
15	79827778	79827779	3	30.567	-	[score_CL=30.567;score_E=176.095;score_B=206.662;score_UC=30.567]
15	79827777	79827778	3	37.6568	-	[score_CL=37.6568;score_E=186.178;score_B=223.835;score_UC=37.6568]
15	79827776	79827777	3	11.8007	-	[score_CL=11.8007;score_E=174.301;score_B=186.102;score_UC=11.8007]
15	79827659	79827660	3	10.3053	-	[score_CL=10.3053;score_E=95.9853;score_B=100.515;score_UC=10.3053]
15	79827658	79827659	3	6.43968	-	[score_CL=6.43968;score_E=99.6335;score_B=96.1543;score_UC=6.43968]
15	79827652	79827653	3	10.7085	-	[score_CL=10.7085;score_E=92.9568;score_B=98.2105;score_UC=10.7085]
15	79827651	79827652	3	6.88878	-	[score_CL=6.88878;score_E=96.4852;score_B=93.9049;score_UC=6.88878]
15	79827646	79827647	3	2.5301	-	[score_CL=2.5301;score_E=88.6048;score_B=78.0345;score_UC=2.5301]
15	79827645	79827646	3	3.18825	-	[score_CL=3.18825;score_E=85.9131;score_B=78.2025;score_UC=3.18825]
15	79827638	79827639	3	8.57213	-	[score_CL=8.57213;score_E=100.198;score_B=103.757;score_UC=8.57213]
15	79827637	79827638	3	23.7571	-	[score_CL=23.7571;score_E=106.557;score_B=130.225;score_UC=23.7571]
15	79827636	79827637	3	19.6517	-	[score_CL=19.6517;score_E=104.792;score_B=124.369;score_UC=19.6517]
15	79827635	79827636	3	7.39473	-	[score_CL=7.39473;score_E=114.929;score_B=109.092;score_UC=7.39473]
15	79827634	79827635	3	18.482	-	[score_CL=18.482;score_E=84.5795;score_B=102.961;score_UC=18.482]
15	79827618	79827619	3	6.08368	-	[score_CL=6.08368;score_E=69.0763;score_B=70.2867;score_UC=6.08368]
15	79827401	79827402	3	2.18277	-	[score_CL=2.18277;score_E=58.3994;score_B=46.5083;score_UC=2.18277]
15	79827400	79827401	3	9.16507	-	[score_CL=9.16507;score_E=50.4114;score_B=53.7134;score_UC=9.16507]
15	79827399	79827400	3	1.67466	-	[score_CL=1.67466;score_E=59.2392;score_B=46.4;score_UC=1.67466]
15	79827292	79827293	3	4.13161	-	[score_CL=4.13161;score_E=201.902;score_B=193.374;score_UC=4.13161]
15	79827291	79827292	3	7.32911	-	[score_CL=7.32911;score_E=208.641;score_B=203.014;score_UC=7.32911]
15	79827290	79827291	3	10.7644	-	[score_CL=10.7644;score_E=212.926;score_B=212.819;score_UC=10.7644]
15	79827289	79827290	3	11.1501	-	[score_CL=11.1501;score_E=209.61;score_B=212.125;score_UC=11.1501]
15	79827288	79827289	3	3.54125	-	[score_CL=3.54125;score_E=209.191;score_B=199.934;score_UC=3.54125]
15	79827285	79827286	3	1.29914	-	[score_CL=1.29914;score_E=205.883;score_B=192.442;score_UC=1.29914]
15	79827284	79827285	3	4.00956	-	[score_CL=4.00956;score_E=200.212;score_B=195.709;score_UC=4.00956]
15	79827277	79827278	3	2.50293	-	[score_CL=2.50293;score_E=201.465;score_B=195.233;score_UC=2.50293]
15	79827274	79827275	3	9.55456	-	[score_CL=9.55456;score_E=222.013;score_B=231.568;score_UC=9.55456]
15	79827273	79827274	3	37.674	-	[score_CL=37.674;score_E=231.599;score_B=269.273;score_UC=37.674]
15	79827272	79827273	3	33.456	-	[score_CL=33.456;score_E=222.194;score_B=255.65;score_UC=33.456]
15	79827271	79827272	3	1.18291	-	[score_CL=1.18291;score_E=220.702;score_B=222.105;score_UC=1.18291]
15	79827266	79827267	3	5.39765	-	[score_CL=5.39765;score_E=219.503;score_B=214.134;score_UC=5.39765]
15	79827265	79827266	3	18.2867	-	[score_CL=18.2867;score_E=226.382;score_B=244.669;score_UC=18.2867]
15	79827264	79827265	3	38.6879	-	[score_CL=38.6879;score_E=218.125;score_B=256.813;score_UC=38.6879]
15	79827256	79827257	3	19.899	-	[score_CL=19.899;score_E=217.248;score_B=237.145;score_UC=19.899]
15	79827255	79827256	3	23.2438	-	[score_CL=23.2438;score_E=235.575;score_B=258.819;score_UC=23.2438]
15	79827254	79827255	3	29.3082	-	[score_CL=29.3082;score_E=235.4;score_B=264.708;score_UC=29.3082]
15	79827253	79827254	3	58.6414	-	[score_CL=58.6414;score_E=234.816;score_B=293.457;score_UC=58.6414]
15	79827252	79827253	3	25.2012	-	[score_CL=25.2012;score_E=214.699;score_B=239.9;score_UC=25.2012]
15	79827251	79827252	3	0.558307	-	[score_CL=0.558307;score_E=232.183;score_B=222.652;score_UC=0.558307]
15	79827250	79827251	3	15.0097	-	[score_CL=15.0097;score_E=208.626;score_B=221.192;score_UC=15.0097]
15	79827249	79827250	3	14.4509	-	[score_CL=14.4509;score_E=207.906;score_B=219.944;score_UC=14.4509]
15	79827244	79827245	3	3.58646	-	[score_CL=3.58646;score_E=196.649;score_B=187.568;score_UC=3.58646]
15	79827243	79827244	3	5.98444	-	[score_CL=5.98444;score_E=191.683;score_B=189.17;score_UC=5.98444]
15	79827237	79827238	3	3.7487	-	[score_CL=3.7487;score_E=190.156;score_B=181.456;score_UC=3.7487]
15	79827236	79827237	3	5.58502	-	[score_CL=5.58502;score_E=206.399;score_B=205.723;score_UC=5.58502]
15	79827235	79827236	3	28.1442	-	[score_CL=28.1442;score_E=188.728;score_B=216.873;score_UC=28.1442]
15	79827234	79827235	3	1.95995	-	[score_CL=1.95995;score_E=199.338;score_B=199.188;score_UC=1.95995]
15	79827231	79827232	3	2.94243	-	[score_CL=2.94243;score_E=177.355;score_B=172.228;score_UC=2.94243]
15	79826938	79826939	3	4.05876	-	[score_CL=4.05876;score_E=56.609;score_B=48.3038;score_UC=4.05876]
15	79826937	79826938	3	7.75929	-	[score_CL=7.75929;score_E=68.0202;score_B=63.3386;score_UC=7.75929]
15	79826936	79826937	3	16.4462	-	[score_CL=16.4462;score_E=55.3916;score_B=71.2222;score_UC=16.4462]
15	79826885	79826886	3	2.35112	-	[score_CL=2.35112;score_E=60.1922;score_B=49.6518;score_UC=2.35112]
15	79826884	79826885	3	2.68981	-	[score_CL=2.68981;score_E=62.3003;score_B=50.1592;score_UC=2.68981]
15	79826883	79826884	3	2.37979	-	[score_CL=2.37979;score_E=60.2073;score_B=49.7575;score_UC=2.37979]
15	79826880	79826881	3	0.659523	-	[score_CL=0.659523;score_E=61.5951;score_B=47.3619;score_UC=0.659523]
15	79826879	79826880	3	2.02199	-	[score_CL=2.02199;score_E=63.1276;score_B=49.9351;score_UC=2.02199]
15	79826878	79826879	3	3.27012	-	[score_CL=3.27012;score_E=58.0496;score_B=51.1658;score_UC=3.27012]
15	79826873	79826874	3	7.62113	-	[score_CL=7.62113;score_E=75.8229;score_B=77.7329;score_UC=7.62113]
15	79826872	79826873	3	23.4016	-	[score_CL=23.4016;score_E=83.2957;score_B=106.674;score_UC=23.4016]
15	79826871	79826872	3	22.3727	-	[score_CL=22.3727;score_E=74.4452;score_B=96.8179;score_UC=22.3727]
15	79826723	79826724	3	2.63179	-	[score_CL=2.63179;score_E=39.3946;score_B=28.9793;score_UC=2.63179]
15	79826722	79826723	3	4.18614	-	[score_CL=4.18614;score_E=35.841;score_B=30.5327;score_UC=4.18614]
15	79826413	79826414	3	2.38944	-	[score_CL=2.38944;score_E=38.1153;score_B=31.9558;score_UC=2.38944]
15	79826283	79826284	3	3.72805	-	[score_CL=3.72805;score_E=43.9039;score_B=35.2018;score_UC=3.72805]
15	79826282	79826283	3	6.18517	-	[score_CL=6.18517;score_E=39.8181;score_B=37.6022;score_UC=6.18517]
15	79825678	79825679	3	37.1239	-	[score_CL=37.1239;score_E=102.07;score_B=139.194;score_UC=37.1239]
15	79825677	79825678	3	63.4005	-	[score_CL=63.4005;score_E=121.094;score_B=184.494;score_UC=63.4005]
15	79825676	79825677	3	34.0262	-	[score_CL=34.0262;score_E=120.942;score_B=154.968;score_UC=34.0262]
15	79825675	79825676	3	31.9833	-	[score_CL=31.9833;score_E=120.759;score_B=152.742;score_UC=31.9833]
15	79825674	79825675	3	52.8637	-	[score_CL=52.8637;score_E=120.545;score_B=173.409;score_UC=52.8637]
15	79825673	79825674	3	35.0218	-	[score_CL=35.0218;score_E=99.8666;score_B=134.888;score_UC=35.0218]
15	79825667	79825668	3	12.2177	-	[score_CL=12.2177;score_E=88.6865;score_B=96.6694;score_UC=12.2177]
15	79825666	79825667	3	10.0532	-	[score_CL=10.0532;score_E=90.3537;score_B=94.0977;score_UC=10.0532]
15	79825657	79825658	3	1.10338	-	[score_CL=1.10338;score_E=74.1454;score_B=65.0676;score_UC=1.10338]
15	79825410	79825411	3	2.7863	-	[score_CL=2.7863;score_E=50.9242;score_B=46.5031;score_UC=2.7863]
15	79825409	79825410	3	16.4441	-	[score_CL=16.4441;score_E=41.2353;score_B=57.614;score_UC=16.4441]
15	79825333	79825334	3	2.22442	-	[score_CL=2.22442;score_E=60.6178;score_B=50.8427;score_UC=2.22442]
15	79825332	79825333	3	1.89694	-	[score_CL=1.89694;score_E=62.0133;score_B=50.7079;score_UC=1.89694]
15	79825326	79825327	3	1.30166	-	[score_CL=1.30166;score_E=66.1317;score_B=52.7077;score_UC=1.30166]
15	79825325	79825326	3	3.90601	-	[score_CL=3.90601;score_E=60.1903;score_B=55.4718;score_UC=3.90601]
15	79825323	79825324	3	3.43867	-	[score_CL=3.43867;score_E=72.0519;score_B=62.5994;score_UC=3.43867]
15	79825322	79825323	3	11.105	-	[score_CL=11.105;score_E=77.6915;score_B=80.2032;score_UC=11.105]
15	79825321	79825322	3	15.2028	-	[score_CL=15.2028;score_E=80.0132;score_B=88.6599;score_UC=15.2028]
15	79825320	79825321	3	9.75151	-	[score_CL=9.75151;score_E=74.4945;score_B=77.6432;score_UC=9.75151]
15	79825312	79825313	3	3.50499	-	[score_CL=3.50499;score_E=80.6279;score_B=84.1625;score_UC=3.50499]
15	79825311	79825312	3	51.1329	-	[score_CL=51.1329;score_E=68.0595;score_B=119.192;score_UC=51.1329]
15	79825310	79825311	3	4.33394	-	[score_CL=4.33394;score_E=80.1047;score_B=84.4517;score_UC=4.33394]
15	79824674	79824675	3	2.51412	-	[score_CL=2.51412;score_E=68.0951;score_B=57.0973;score_UC=2.51412]
15	79824673	79824674	3	3.47468	-	[score_CL=3.47468;score_E=85.6125;score_B=79.6649;score_UC=3.47468]
15	79824672	79824673	3	24.8521	-	[score_CL=24.8521;score_E=82.2204;score_B=107.067;score_UC=24.8521]
15	79824671	79824672	3	16.5494	-	[score_CL=16.5494;score_E=101.359;score_B=117.627;score_UC=16.5494]
15	79824670	79824671	3	20.5707	-	[score_CL=20.5707;score_E=93.1702;score_B=112.327;score_UC=20.5707]
15	79824669	79824670	3	14.3131	-	[score_CL=14.3131;score_E=101.099;score_B=110.07;score_UC=14.3131]
15	79824668	79824669	3	20.1997	-	[score_CL=20.1997;score_E=95.1431;score_B=113.682;score_UC=20.1997]
15	79824667	79824668	3	18.4389	-	[score_CL=18.4389;score_E=101.992;score_B=120.431;score_UC=18.4389]
15	79824666	79824667	3	41.5402	-	[score_CL=41.5402;score_E=101.19;score_B=142.73;score_UC=41.5402]
15	79824665	79824666	3	36.2156	-	[score_CL=36.2156;score_E=102.374;score_B=138.59;score_UC=36.2156]
15	79824664	79824665	3	69.989	-	[score_CL=69.989;score_E=102.331;score_B=172.32;score_UC=69.989]
15	79824663	79824664	3	23.3897	-	[score_CL=23.3897;score_E=87.9898;score_B=111.379;score_UC=23.3897]
15	79824662	79824663	3	6.12494	-	[score_CL=6.12494;score_E=91.6889;score_B=86.7523;score_UC=6.12494]
15	79824661	79824662	3	9.45805	-	[score_CL=9.45805;score_E=74.9393;score_B=72.8458;score_UC=9.45805]
15	79824660	79824661	3	6.18913	-	[score_CL=6.18913;score_E=91.6036;score_B=82.5368;score_UC=6.18913]
15	79824659	79824660	3	19.1552	-	[score_CL=19.1552;score_E=68.7259;score_B=87.8386;score_UC=19.1552]
15	79824442	79824443	3	8.13838	-	[score_CL=8.13838;score_E=29.0022;score_B=37.105;score_UC=8.13838]
15	79824441	79824442	3	12.1625	-	[score_CL=12.1625;score_E=28.9979;score_B=41.1275;score_UC=12.1625]
15	79824057	79824058	3	0.299833	-	[score_CL=0.299833;score_E=32.26;score_B=21.015;score_UC=0.299833]
15	79824043	79824044	3	2.28411	-	[score_CL=2.28411;score_E=33.9343;score_B=25.7463;score_UC=2.28411]
15	79824042	79824043	3	1.03598	-	[score_CL=1.03598;score_E=37.4989;score_B=24.578;score_UC=1.03598]
15	79788229	79788230	3	13.2439	-	[score_CL=13.2439;score_E=63.0532;score_B=73.1394;score_UC=13.2439]
15	79788228	79788229	3	10.8464	-	[score_CL=10.8464;score_E=68.3056;score_B=70.8282;score_UC=10.8464]
15	79788227	79788228	3	2.82519	-	[score_CL=2.82519;score_E=65.5872;score_B=54.9362;score_UC=2.82519]
15	79788067	79788068	3	3.25709	-	[score_CL=3.25709;score_E=43.2986;score_B=34.633;score_UC=3.25709]
15	79788066	79788067	3	3.2168	-	[score_CL=3.2168;score_E=43.4741;score_B=34.7843;score_UC=3.2168]
15	79787615	79787616	3	11.1562	-	[score_CL=11.1562;score_E=54.9059;score_B=65.2155;score_UC=11.1562]
15	79787537	79787538	3	0.497019	-	[score_CL=0.497019;score_E=73.0686;score_B=58.911;score_UC=0.497019]
15	79787536	79787537	3	1.38019	-	[score_CL=1.38019;score_E=69.1986;score_B=59.7593;score_UC=1.38019]
15	79787445	79787446	3	3.44384	-	[score_CL=3.44384;score_E=65.7076;score_B=56.3802;score_UC=3.44384]
15	79787444	79787445	3	5.53184	-	[score_CL=5.53184;score_E=65.7148;score_B=58.53;score_UC=5.53184]
15	79787443	79787444	3	3.90454	-	[score_CL=3.90454;score_E=65.4451;score_B=56.5845;score_UC=3.90454]
15	79786656	79786657	3	1.79262	-	[score_CL=1.79262;score_E=33.8859;score_B=24.4273;score_UC=1.79262]
15	79786655	79786656	3	1.40866	-	[score_CL=1.40866;score_E=35.6848;score_B=23.9312;score_UC=1.40866]
15	79762374	79762375	3	2.00586	-	[score_CL=2.00586;score_E=61.6698;score_B=54.6041;score_UC=2.00586]
15	79762369	79762370	3	0.935331	-	[score_CL=0.935331;score_E=77.8802;score_B=63.4629;score_UC=0.935331]
15	79762368	79762369	3	9.76548	-	[score_CL=9.76548;score_E=72.1552;score_B=74.3011;score_UC=9.76548]
15	79762367	79762368	3	6.73461	-	[score_CL=6.73461;score_E=74.5799;score_B=71.698;score_UC=6.73461]
15	79762365	79762366	3	8.91702	-	[score_CL=8.91702;score_E=77.6467;score_B=79.1192;score_UC=8.91702]
15	79762364	79762365	3	12.1728	-	[score_CL=12.1728;score_E=95.3089;score_B=107.419;score_UC=12.1728]
15	79762363	79762364	3	32.8381	-	[score_CL=32.8381;score_E=88.6221;score_B=121.46;score_UC=32.8381]
15	79762362	79762363	3	10.1608	-	[score_CL=10.1608;score_E=104.365;score_B=114.415;score_UC=10.1608]
15	79762361	79762362	3	18.5615	-	[score_CL=18.5615;score_E=97.7976;score_B=116.356;score_UC=18.5615]
15	79762360	79762361	3	29.4203	-	[score_CL=29.4203;score_E=85.6925;score_B=115.113;score_UC=29.4203]
15	79762355	79762356	3	6.54369	-	[score_CL=6.54369;score_E=90.0118;score_B=92.8744;score_UC=6.54369]
15	79762354	79762355	3	26.4061	-	[score_CL=26.4061;score_E=92.5868;score_B=118.986;score_UC=26.4061]
15	79762353	79762354	3	16.1837	-	[score_CL=16.1837;score_E=99.9566;score_B=115.956;score_UC=16.1837]
15	79762352	79762353	3	10.4864	-	[score_CL=10.4864;score_E=90.964;score_B=91.6782;score_UC=10.4864]
15	79762351	79762352	3	4.18301	-	[score_CL=4.18301;score_E=84.7157;score_B=74.988;score_UC=4.18301]
15	79762350	79762351	3	1.49986	-	[score_CL=1.49986;score_E=82.8224;score_B=66.2761;score_UC=1.49986]
15	79762349	79762350	3	1.52333	-	[score_CL=1.52333;score_E=95.7165;score_B=89.033;score_UC=1.52333]
15	79762348	79762349	3	26.5893	-	[score_CL=26.5893;score_E=91.598;score_B=118.187;score_UC=26.5893]
15	79762347	79762348	3	17.8651	-	[score_CL=17.8651;score_E=100.055;score_B=117.891;score_UC=17.8651]
15	79762346	79762347	3	8.39629	-	[score_CL=8.39629;score_E=90.4658;score_B=91.1345;score_UC=8.39629]
15	79762329	79762330	3	1.87793	-	[score_CL=1.87793;score_E=92.9122;score_B=80.437;score_UC=1.87793]
15	79762328	79762329	3	10.9347	-	[score_CL=10.9347;score_E=82.9513;score_B=89.8432;score_UC=10.9347]
15	79762327	79762328	3	1.9089	-	[score_CL=1.9089;score_E=93.545;score_B=81.1461;score_UC=1.9089]
15	79762307	79762308	3	4.66669	-	[score_CL=4.66669;score_E=88.932;score_B=85.413;score_UC=4.66669]
15	79762306	79762307	3	1.71997	-	[score_CL=1.71997;score_E=95.6398;score_B=82.9433;score_UC=1.71997]
15	79762254	79762255	3	1.29885	-	[score_CL=1.29885;score_E=115.123;score_B=106.138;score_UC=1.29885]
15	79762252	79762253	3	1.32177	-	[score_CL=1.32177;score_E=114.485;score_B=105.546;score_UC=1.32177]
15	79762246	79762247	3	1.04272	-	[score_CL=1.04272;score_E=111.95;score_B=103.36;score_UC=1.04272]
15	79762176	79762177	3	1.34439	-	[score_CL=1.34439;score_E=95.1569;score_B=83.8174;score_UC=1.34439]
15	79762175	79762176	3	1.3377	-	[score_CL=1.3377;score_E=94.1881;score_B=82.7985;score_UC=1.3377]
15	79762134	79762135	3	2.71821	-	[score_CL=2.71821;score_E=65.9924;score_B=58.5795;score_UC=2.71821]
15	79762133	79762134	3	1.46053	-	[score_CL=1.46053;score_E=69.7824;score_B=56.9323;score_UC=1.46053]
15	79762035	79762036	3	1.03902	-	[score_CL=1.03902;score_E=57.2131;score_B=48.432;score_UC=1.03902]
15	79762011	79762012	3	16.3493	-	[score_CL=16.3493;score_E=66.2491;score_B=81.9188;score_UC=16.3493]
15	79762010	79762011	3	8.29688	-	[score_CL=8.29688;score_E=74.285;score_B=74.5596;score_UC=8.29688]
15	79761997	79761998	3	2.05939	-	[score_CL=2.05939;score_E=77.7575;score_B=68.5276;score_UC=2.05939]
15	79761996	79761997	3	20.1062	-	[score_CL=20.1062;score_E=62.2556;score_B=82.3469;score_UC=20.1062]
15	79761995	79761996	3	2.82708	-	[score_CL=2.82708;score_E=82.3621;score_B=70.2284;score_UC=2.82708]
15	79761994	79761995	3	3.82822	-	[score_CL=3.82822;score_E=60.284;score_B=53.8383;score_UC=3.82822]
15	79761992	79761993	3	8.08499	-	[score_CL=8.08499;score_E=59.9787;score_B=62.1096;score_UC=8.08499]
15	79761991	79761992	3	3.13531	-	[score_CL=3.13531;score_E=75.333;score_B=59.936;score_UC=3.13531]
15	79761990	79761991	3	5.95714	-	[score_CL=5.95714;score_E=61.9849;score_B=57.6702;score_UC=5.95714]
15	79761989	79761990	3	2.04472	-	[score_CL=2.04472;score_E=65.663;score_B=53.5336;score_UC=2.04472]
15	79761950	79761951	3	1.73602	-	[score_CL=1.73602;score_E=50.1376;score_B=42.0083;score_UC=1.73602]
15	79761934	79761935	3	1.22558	-	[score_CL=1.22558;score_E=66.399;score_B=54.4371;score_UC=1.22558]
15	79761933	79761934	3	18.0661	-	[score_CL=18.0661;score_E=62.2578;score_B=79.7463;score_UC=18.0661]
15	79761932	79761933	3	14.8952	-	[score_CL=14.8952;score_E=63.4744;score_B=76.9255;score_UC=14.8952]
15	79761816	79761817	3	3.44338	-	[score_CL=3.44338;score_E=56.9024;score_B=48.6374;score_UC=3.44338]
15	79761815	79761816	3	3.4307	-	[score_CL=3.4307;score_E=57.3137;score_B=48.9719;score_UC=3.4307]
15	79761776	79761777	3	7.62897	-	[score_CL=7.62897;score_E=77.5266;score_B=76.3996;score_UC=7.62897]
15	79761775	79761776	3	10.2956	-	[score_CL=10.2956;score_E=80.4558;score_B=80.0881;score_UC=10.2956]
15	79761774	79761775	3	5.35685	-	[score_CL=5.35685;score_E=88.0374;score_B=77.0074;score_UC=5.35685]
15	79761773	79761774	3	8.51625	-	[score_CL=8.51625;score_E=77.3778;score_B=75.1008;score_UC=8.51625]
15	79761772	79761773	3	3.80664	-	[score_CL=3.80664;score_E=78.7858;score_B=70.0635;score_UC=3.80664]
15	79761705	79761706	3	0.20894	-	[score_CL=0.20894;score_E=109.071;score_B=93.9069;score_UC=0.20894]
15	79761704	79761705	3	14.323	-	[score_CL=14.323;score_E=91.4833;score_B=105.733;score_UC=14.323]
15	79761697	79761698	3	6.59952	-	[score_CL=6.59952;score_E=113.932;score_B=117.919;score_UC=6.59952]
15	79761696	79761697	3	27.6199	-	[score_CL=27.6199;score_E=106.589;score_B=134.207;score_UC=27.6199]
15	79761695	79761696	3	6.33281	-	[score_CL=6.33281;score_E=113.259;score_B=118.053;score_UC=6.33281]
15	79761679	79761680	3	1.57929	-	[score_CL=1.57929;score_E=103.034;score_B=93.059;score_UC=1.57929]
15	79761678	79761679	3	1.1668	-	[score_CL=1.1668;score_E=105.698;score_B=93.0939;score_UC=1.1668]
15	79761646	79761647	3	2.37483	-	[score_CL=2.37483;score_E=97.6164;score_B=88.5942;score_UC=2.37483]
15	79761645	79761646	3	1.93214	-	[score_CL=1.93214;score_E=99.0842;score_B=87.6871;score_UC=1.93214]
15	79761564	79761565	3	3.41218	-	[score_CL=3.41218;score_E=77.0303;score_B=67.9905;score_UC=3.41218]
15	79761563	79761564	3	3.93193	-	[score_CL=3.93193;score_E=81.1164;score_B=69.2343;score_UC=3.93193]
15	79761562	79761563	3	4.65771	-	[score_CL=4.65771;score_E=87.7901;score_B=76.6693;score_UC=4.65771]
15	79761561	79761562	3	11.5221	-	[score_CL=11.5221;score_E=84.4726;score_B=86.8912;score_UC=11.5221]
15	79761560	79761561	3	9.36107	-	[score_CL=9.36107;score_E=90.7268;score_B=87.703;score_UC=9.36107]
15	79761559	79761560	3	9.0436	-	[score_CL=9.0436;score_E=79.2017;score_B=80.9277;score_UC=9.0436]
15	79725373	79725374	3	0.0619582	-	[score_CL=0.0619582;score_E=10.5544;score_B=4.90928;score_UC=0.0619582]
15	79725257	79725258	3	3.54066	-	[score_CL=3.54066;score_E=142.244;score_B=145.813;score_UC=3.54066]
15	79725256	79725257	3	62.0306	-	[score_CL=62.0306;score_E=130.425;score_B=192.456;score_UC=62.0306]
15	79725255	79725256	3	5.29526	-	[score_CL=5.29526;score_E=140.948;score_B=146.248;score_UC=5.29526]
15	79725251	79725252	3	1.16347	-	[score_CL=1.16347;score_E=140.618;score_B=127.035;score_UC=1.16347]
15	79725250	79725251	3	14.9097	-	[score_CL=14.9097;score_E=130.74;score_B=142.839;score_UC=14.9097]
15	79725249	79725250	3	7.42108	-	[score_CL=7.42108;score_E=136.862;score_B=135.357;score_UC=7.42108]
15	79725246	79725247	3	13.4855	-	[score_CL=13.4855;score_E=136.361;score_B=146.918;score_UC=13.4855]
15	79725245	79725246	3	14.811	-	[score_CL=14.811;score_E=155.334;score_B=165.835;score_UC=14.811]
15	79725244	79725245	3	23.1118	-	[score_CL=23.1118;score_E=156.112;score_B=179.136;score_UC=23.1118]
15	79725243	79725244	3	21.1326	-	[score_CL=21.1326;score_E=152.754;score_B=173.85;score_UC=21.1326]
15	79725242	79725243	3	12.533	-	[score_CL=12.533;score_E=148.426;score_B=153.808;score_UC=12.533]
15	79725241	79725242	3	8.55251	-	[score_CL=8.55251;score_E=146.523;score_B=141.857;score_UC=8.55251]
15	79725240	79725241	3	13.3791	-	[score_CL=13.3791;score_E=128.797;score_B=139.184;score_UC=13.3791]
15	79725079	79725080	3	0.576207	-	[score_CL=0.576207;score_E=44.06;score_B=34.6259;score_UC=0.576207]
15	79725071	79725072	3	2.48635	-	[score_CL=2.48635;score_E=43.348;score_B=35.5062;score_UC=2.48635]
15	79725070	79725071	3	1.36567	-	[score_CL=1.36567;score_E=47.0352;score_B=34.0868;score_UC=1.36567]
15	79724823	79724824	3	4.63054	-	[score_CL=4.63054;score_E=48.4529;score_B=41.5673;score_UC=4.63054]
15	79724822	79724823	3	5.86635	-	[score_CL=5.86635;score_E=46.3201;score_B=42.7061;score_UC=5.86635]
15	79724483	79724484	3	3.55628	-	[score_CL=3.55628;score_E=30.3991;score_B=27.0021;score_UC=3.55628]
15	79675962	79675963	3	1.24884	-	[score_CL=1.24884;score_E=34.0029;score_B=25.8334;score_UC=1.24884]
15	79675509	79675510	3	3.96044	-	[score_CL=3.96044;score_E=74.2808;score_B=65.9502;score_UC=3.96044]
15	79675508	79675509	3	5.43831	-	[score_CL=5.43831;score_E=77.6941;score_B=68.7017;score_UC=5.43831]
15	79675507	79675508	3	5.58353	-	[score_CL=5.58353;score_E=73.4669;score_B=68.7694;score_UC=5.58353]
15	79675503	79675504	3	6.16521	-	[score_CL=6.16521;score_E=85.7587;score_B=81.7736;score_UC=6.16521]
15	79675502	79675503	3	17.327	-	[score_CL=17.327;score_E=77.7032;score_B=92.9822;score_UC=17.327]
15	79675501	79675502	3	3.34097	-	[score_CL=3.34097;score_E=88.2084;score_B=78.0533;score_UC=3.34097]
15	79675500	79675501	3	0.927013	-	[score_CL=0.927013;score_E=84.9337;score_B=65.4933;score_UC=0.927013]
15	79675499	79675500	3	5.14303	-	[score_CL=5.14303;score_E=78.94;score_B=71.6242;score_UC=5.14303]
15	79675498	79675499	3	8.61622	-	[score_CL=8.61622;score_E=84.8666;score_B=81.1472;score_UC=8.61622]
15	79675497	79675498	3	11.4509	-	[score_CL=11.4509;score_E=86.1893;score_B=87.3746;score_UC=11.4509]
15	79675496	79675497	3	9.39879	-	[score_CL=9.39879;score_E=100.07;score_B=100.691;score_UC=9.39879]
15	79675495	79675496	3	24.07	-	[score_CL=24.07;score_E=96.948;score_B=120.957;score_UC=24.07]
15	79675494	79675495	3	19.9806	-	[score_CL=19.9806;score_E=90.9442;score_B=110.917;score_UC=19.9806]
15	79675493	79675494	3	3.77832	-	[score_CL=3.77832;score_E=86.9545;score_B=80.7933;score_UC=3.77832]
15	79675403	79675404	3	3.0156	-	[score_CL=3.0156;score_E=47.1561;score_B=42.284;score_UC=3.0156]
15	79675387	79675388	3	5.40566	-	[score_CL=5.40566;score_E=50.5834;score_B=48.001;score_UC=5.40566]
15	79675386	79675387	3	2.19784	-	[score_CL=2.19784;score_E=56.7105;score_B=44.8925;score_UC=2.19784]
15	79675349	79675350	3	1.75173	-	[score_CL=1.75173;score_E=54.9876;score_B=47.3973;score_UC=1.75173]
15	79675154	79675155	3	1.33965	-	[score_CL=1.33965;score_E=44.0205;score_B=35.3365;score_UC=1.33965]
15	79675068	79675069	3	2.89254	-	[score_CL=2.89254;score_E=46.9899;score_B=41.8777;score_UC=2.89254]
15	79674375	79674376	3	7.11728	-	[score_CL=7.11728;score_E=43.8127;score_B=47.0758;score_UC=7.11728]
15	79674340	79674341	3	1.10332	-	[score_CL=1.10332;score_E=49.5803;score_B=35.8707;score_UC=1.10332]
15	79674339	79674340	3	2.77151	-	[score_CL=2.77151;score_E=46.677;score_B=37.5025;score_UC=2.77151]
15	79674338	79674339	3	1.72003	-	[score_CL=1.72003;score_E=48.65;score_B=36.3562;score_UC=1.72003]
15	79674333	79674334	3	4.55971	-	[score_CL=4.55971;score_E=48.6542;score_B=41.669;score_UC=4.55971]
15	79674332	79674333	3	5.29601	-	[score_CL=5.29601;score_E=50.4169;score_B=42.4206;score_UC=5.29601]
15	79674331	79674332	3	3.15451	-	[score_CL=3.15451;score_E=56.1772;score_B=41.1398;score_UC=3.15451]
15	79674330	79674331	3	4.48924	-	[score_CL=4.48924;score_E=45.5913;score_B=40.1586;score_UC=4.48924]
15	79674326	79674327	3	1.25244	-	[score_CL=1.25244;score_E=55.9463;score_B=42.3567;score_UC=1.25244]
15	79674325	79674326	3	10.4807	-	[score_CL=10.4807;score_E=45.9496;score_B=51.5439;score_UC=10.4807]
15	79674324	79674325	3	2.95068	-	[score_CL=2.95068;score_E=54.2807;score_B=43.8883;score_UC=2.95068]
15	79612173	79612174	3	1.6665	-	[score_CL=1.6665;score_E=50.4959;score_B=37.7493;score_UC=1.6665]
15	79612172	79612173	3	9.04877	-	[score_CL=9.04877;score_E=42.4595;score_B=45.2414;score_UC=9.04877]
15	79612171	79612172	3	2.52303	-	[score_CL=2.52303;score_E=52.8505;score_B=38.825;score_UC=2.52303]
15	79612170	79612171	3	2.03631	-	[score_CL=2.03631;score_E=56.4005;score_B=39.7147;score_UC=2.03631]
15	79612169	79612170	3	9.95903	-	[score_CL=9.95903;score_E=50.2382;score_B=51.7681;score_UC=9.95903]
15	79612168	79612169	3	10.005	-	[score_CL=10.005;score_E=48.1452;score_B=51.8126;score_UC=10.005]
15	79612159	79612160	3	3.57506	-	[score_CL=3.57506;score_E=45.3302;score_B=36.2483;score_UC=3.57506]
15	79612158	79612159	3	5.22134	-	[score_CL=5.22134;score_E=62.4935;score_B=60.2356;score_UC=5.22134]
15	79612157	79612158	3	26.9947	-	[score_CL=26.9947;score_E=63.905;score_B=90.8997;score_UC=26.9947]
15	79612156	79612157	3	25.7378	-	[score_CL=25.7378;score_E=74.6085;score_B=100.346;score_UC=25.7378]
15	79612155	79612156	3	19.3509	-	[score_CL=19.3509;score_E=70.5226;score_B=89.8569;score_UC=19.3509]
15	79612154	79612155	3	13.2225	-	[score_CL=13.2225;score_E=75.7468;score_B=81.4631;score_UC=13.2225]
15	79612153	79612154	3	19.4149	-	[score_CL=19.4149;score_E=64.4108;score_B=81.3798;score_UC=19.4149]
15	79612152	79612153	3	13.2225	-	[score_CL=13.2225;score_E=72.2941;score_B=84.8711;score_UC=13.2225]
15	79612151	79612152	3	23.6475	-	[score_CL=23.6475;score_E=54.8047;score_B=78.428;score_UC=23.6475]
15	79612150	79612151	3	3.72494	-	[score_CL=3.72494;score_E=56.9789;score_B=54.3496;score_UC=3.72494]
15	79611799	79611800	3	5.24321	-	[score_CL=5.24321;score_E=14.0116;score_B=18.0023;score_UC=5.24321]
15	79611798	79611799	3	5.24791	-	[score_CL=5.24791;score_E=14.0159;score_B=18.5516;score_UC=5.24791]
15	79543385	79543386	3	8.98032	-	[score_CL=8.98032;score_E=63.5595;score_B=65.2824;score_UC=8.98032]
15	79543384	79543385	3	19.3438	-	[score_CL=19.3438;score_E=57.3257;score_B=75.6139;score_UC=19.3438]
15	79543383	79543384	3	3.79594	-	[score_CL=3.79594;score_E=74.5573;score_B=62.4376;score_UC=3.79594]
15	79543382	79543383	3	8.96655	-	[score_CL=8.96655;score_E=63.2253;score_B=61.1573;score_UC=8.96655]
15	79543381	79543382	3	14.4416	-	[score_CL=14.4416;score_E=72.5719;score_B=79.8472;score_UC=14.4416]
15	79543380	79543381	3	18.6193	-	[score_CL=18.6193;score_E=72.8806;score_B=88.3139;score_UC=18.6193]
15	79543379	79543380	3	13.1438	-	[score_CL=13.1438;score_E=63.6653;score_B=73.9668;score_UC=13.1438]
15	79539088	79539089	3	1.7196	-	[score_CL=1.7196;score_E=26.7796;score_B=20.3231;score_UC=1.7196]
15	79539087	79539088	3	1.11336	-	[score_CL=1.11336;score_E=28.4787;score_B=21.325;score_UC=1.11336]
15	79539086	79539087	3	3.14265	-	[score_CL=3.14265;score_E=26.4044;score_B=22.8243;score_UC=3.14265]
15	79538967	79538968	3	0.890474	-	[score_CL=0.890474;score_E=42.5396;score_B=29.1006;score_UC=0.890474]
15	79538966	79538967	3	8.93343	-	[score_CL=8.93343;score_E=40.8499;score_B=44.4183;score_UC=8.93343]
15	79538965	79538966	3	12.7153	-	[score_CL=12.7153;score_E=40.9142;score_B=49.2706;score_UC=12.7153]
15	79538964	79538965	3	6.16016	-	[score_CL=6.16016;score_E=55.4602;score_B=60.1012;score_UC=6.16016]
15	79538963	79538964	3	26.5274	-	[score_CL=26.5274;score_E=48.4428;score_B=74.9703;score_UC=26.5274]
15	79538962	79538963	3	48.443	-	[score_CL=53.9858;score_E=48.443;score_B=102.429;score_UC=48.443]
15	79538961	79538962	3	48.4339	-	[score_CL=54.2435;score_E=48.4339;score_B=102.677;score_UC=48.4339]
15	79538960	79538961	3	40.3553	-	[score_CL=40.3553;score_E=48.0035;score_B=88.3587;score_UC=40.3553]
15	79538958	79538959	3	25.7325	-	[score_CL=25.7325;score_E=41.5181;score_B=67.2506;score_UC=25.7325]
15	79538957	79538958	3	22.8532	-	[score_CL=22.8532;score_E=41.5183;score_B=64.3715;score_UC=22.8532]
15	79538956	79538957	3	8.28222	-	[score_CL=8.28222;score_E=42.9831;score_B=51.2646;score_UC=8.28222]
15	79538955	79538956	3	11.1541	-	[score_CL=11.1541;score_E=39.8093;score_B=43.774;score_UC=11.1541]
15	79538954	79538955	3	1.98009	-	[score_CL=1.98009;score_E=55.4839;score_B=40.6076;score_UC=1.98009]
15	79538953	79538954	3	11.097	-	[score_CL=11.097;score_E=44.342;score_B=55.0119;score_UC=11.097]
15	79538952	79538953	3	20.9433	-	[score_CL=20.9433;score_E=44.3239;score_B=65.2672;score_UC=20.9433]
15	79538951	79538952	3	20.8822	-	[score_CL=20.8822;score_E=44.3239;score_B=65.2061;score_UC=20.8822]
15	79538950	79538951	3	18.4196	-	[score_CL=18.4196;score_E=44.3228;score_B=62.7423;score_UC=18.4196]
15	79538949	79538950	3	7.1441	-	[score_CL=7.1441;score_E=44.2742;score_B=45.3708;score_UC=7.1441]
15	79538942	79538943	3	1.90025	-	[score_CL=1.90025;score_E=25.8819;score_B=21.0675;score_UC=1.90025]
15	79538940	79538941	3	7.48726	-	[score_CL=7.48726;score_E=29.1054;score_B=31.9341;score_UC=7.48726]
15	79538939	79538940	3	3.69467	-	[score_CL=3.69467;score_E=29.3698;score_B=27.8037;score_UC=3.69467]
15	79538938	79538939	3	0.728993	-	[score_CL=0.728993;score_E=30.0369;score_B=20.3474;score_UC=0.728993]
15	79535827	79535828	3	2.31644	-	[score_CL=2.31644;score_E=49.9258;score_B=38.2342;score_UC=2.31644]
15	79535826	79535827	3	11.3441	-	[score_CL=11.3441;score_E=50.5975;score_B=54.5657;score_UC=11.3441]
15	79535825	79535826	3	12.6854	-	[score_CL=12.6854;score_E=58.2025;score_B=63.4057;score_UC=12.6854]
15	79535824	79535825	3	12.9275	-	[score_CL=12.9275;score_E=50.5562;score_B=57.773;score_UC=12.9275]
15	79535823	79535824	3	2.21142	-	[score_CL=2.21142;score_E=51.6;score_B=39.8074;score_UC=2.21142]
15	79535783	79535784	3	2.69038	-	[score_CL=2.69038;score_E=35.2214;score_B=29.4223;score_UC=2.69038]
15	79535777	79535778	3	9.56676	-	[score_CL=9.56676;score_E=35.5762;score_B=42.6979;score_UC=9.56676]
15	79535776	79535777	3	0.520785	-	[score_CL=0.520785;score_E=44.4148;score_B=33.6939;score_UC=0.520785]
15	79535774	79535775	3	7.29991	-	[score_CL=7.29991;score_E=35.1087;score_B=38.0592;score_UC=7.29991]
15	79535771	79535772	3	0.962445	-	[score_CL=0.962445;score_E=39.8713;score_B=26.3134;score_UC=0.962445]
15	79535770	79535771	3	1.91458	-	[score_CL=1.91458;score_E=35.8972;score_B=27.1993;score_UC=1.91458]
15	79535767	79535768	3	2.2067	-	[score_CL=2.2067;score_E=37.8371;score_B=27.7272;score_UC=2.2067]
15	79535766	79535767	3	2.2087	-	[score_CL=2.2087;score_E=37.7653;score_B=27.6603;score_UC=2.2087]
15	79535667	79535668	3	1.00103	-	[score_CL=1.00103;score_E=29.7962;score_B=21.3693;score_UC=1.00103]
15	79535614	79535615	3	0.175015	-	[score_CL=0.175015;score_E=28.8837;score_B=19.7675;score_UC=0.175015]
15	79535612	79535613	3	0.88876	-	[score_CL=0.88876;score_E=35.4405;score_B=22.2418;score_UC=0.88876]
15	79535611	79535612	3	2.49404	-	[score_CL=2.49404;score_E=40.39;score_B=33.063;score_UC=2.49404]
15	79535610	79535611	3	11.7778	-	[score_CL=11.7778;score_E=37.6026;score_B=47.2254;score_UC=11.7778]
15	79535609	79535610	3	10.4706	-	[score_CL=10.4706;score_E=37.6217;score_B=45.9236;score_UC=10.4706]
15	79535608	79535609	3	3.0491	-	[score_CL=3.0491;score_E=39.3404;score_B=32.2413;score_UC=3.0491]
15	79535607	79535608	3	0.259027	-	[score_CL=0.259027;score_E=37.1217;score_B=21.9522;score_UC=0.259027]
15	79535598	79535599	3	1.87927	-	[score_CL=1.87927;score_E=27.6606;score_B=22.0968;score_UC=1.87927]
15	79535585	79535586	3	1.20295	-	[score_CL=1.20295;score_E=32.1582;score_B=30.908;score_UC=1.20295]
15	79535584	79535585	3	12.9164	-	[score_CL=12.9164;score_E=30.2015;score_B=43.1036;score_UC=12.9164]
15	79535583	79535584	3	9.50304	-	[score_CL=9.50304;score_E=30.2023;score_B=39.6901;score_UC=9.50304]
15	79535466	79535467	3	3.89905	-	[score_CL=3.89905;score_E=16.749;score_B=17.9782;score_UC=3.89905]
15	79535455	79535456	3	2.42171	-	[score_CL=2.42171;score_E=22.0488;score_B=24.1265;score_UC=2.42171]
15	79535454	79535455	3	8.436	-	[score_CL=8.436;score_E=21.9861;score_B=30.4;score_UC=8.436]
15	79535453	79535454	3	8.86752	-	[score_CL=8.86752;score_E=21.9858;score_B=30.83;score_UC=8.86752]
15	79535452	79535453	3	0.706581	-	[score_CL=0.706581;score_E=22.1774;score_B=22.6292;score_UC=0.706581]
15	79535446	79535447	3	6.94823	-	[score_CL=6.94823;score_E=12.6524;score_B=19.6;score_UC=6.94823]
15	79535445	79535446	3	12.6517	-	[score_CL=13.2173;score_E=12.6517;score_B=25.869;score_UC=12.6517]
15	79535444	79535445	3	2.14708	-	[score_CL=2.14708;score_E=12.5417;score_B=14.7991;score_UC=2.14708]
15	79535443	79535444	3	12.4772	-	[score_CL=12.4772;score_E=12.6492;score_B=25.1196;score_UC=12.4772]
15	79535442	79535443	3	5.12632	-	[score_CL=5.12632;score_E=12.649;score_B=17.7662;score_UC=5.12632]
15	79535095	79535096	3	0.729309	-	[score_CL=0.729309;score_E=29.7915;score_B=19.1719;score_UC=0.729309]
15	79535094	79535095	3	1.3272	-	[score_CL=1.3272;score_E=30.957;score_B=20.7516;score_UC=1.3272]
15	79535093	79535094	3	2.41566	-	[score_CL=2.41566;score_E=29.5024;score_B=21.962;score_UC=2.41566]
15	79535092	79535093	3	1.72789	-	[score_CL=1.72789;score_E=31.5024;score_B=21.6364;score_UC=1.72789]
15	79535091	79535092	3	2.03028	-	[score_CL=2.03028;score_E=29.0373;score_B=21.3907;score_UC=2.03028]
15	79535075	79535076	3	4.42445	-	[score_CL=4.42445;score_E=33.2767;score_B=33.4126;score_UC=4.42445]
15	79535074	79535075	3	10.7597	-	[score_CL=10.7597;score_E=33.0586;score_B=43.8086;score_UC=10.7597]
15	79535073	79535074	3	14.8705	-	[score_CL=14.8705;score_E=33.0522;score_B=47.9168;score_UC=14.8705]
15	79535058	79535059	3	8.36791	-	[score_CL=8.36791;score_E=35.3377;score_B=43.6229;score_UC=8.36791]
15	79535057	79535058	3	16.7162	-	[score_CL=16.7162;score_E=35.3316;score_B=51.9949;score_UC=16.7162]
15	79535056	79535057	3	4.70371	-	[score_CL=4.70371;score_E=37.767;score_B=40.3597;score_UC=4.70371]
15	79535055	79535056	3	4.49988	-	[score_CL=4.49988;score_E=35.3037;score_B=27.8977;score_UC=4.49988]
15	79535054	79535055	3	0.149521	-	[score_CL=0.149521;score_E=36.6981;score_B=22.7568;score_UC=0.149521]
15	79534907	79534908	3	0.93513	-	[score_CL=0.93513;score_E=33.2162;score_B=27.5511;score_UC=0.93513]
15	79534906	79534907	3	8.86311	-	[score_CL=8.86311;score_E=31.4551;score_B=39.4573;score_UC=8.86311]
15	79534905	79534906	3	9.88708	-	[score_CL=9.88708;score_E=31.4488;score_B=40.509;score_UC=9.88708]
15	79534893	79534894	3	17.1912	-	[score_CL=17.1912;score_E=35.673;score_B=52.8642;score_UC=17.1912]
15	79534892	79534893	3	35.673	-	[score_CL=81.2783;score_E=35.673;score_B=116.951;score_UC=35.673]
15	79534891	79534892	3	35.673	-	[score_CL=38.7064;score_E=35.673;score_B=74.3794;score_UC=35.673]
15	79534890	79534891	3	0.171698	-	[score_CL=0.171698;score_E=38.736;score_B=38.9645;score_UC=0.171698]
15	79534843	79534844	3	6.19763	-	[score_CL=6.19763;score_E=31.363;score_B=30.4414;score_UC=6.19763]
15	79534842	79534843	3	4.22366	-	[score_CL=4.22366;score_E=35.374;score_B=30.8245;score_UC=4.22366]
15	79534841	79534842	3	6.37859	-	[score_CL=6.37859;score_E=34.6003;score_B=31.3613;score_UC=6.37859]
15	79534840	79534841	3	5.18651	-	[score_CL=5.18651;score_E=33.4592;score_B=29.7973;score_UC=5.18651]
15	79534733	79534734	3	2.90535	-	[score_CL=2.90535;score_E=25.091;score_B=27.8812;score_UC=2.90535]
15	79534732	79534733	3	24.9729	-	[score_CL=30.0112;score_E=24.9729;score_B=54.9842;score_UC=24.9729]
15	79534731	79534732	3	24.9729	-	[score_CL=30.6092;score_E=24.9729;score_B=55.5822;score_UC=24.9729]
15	79534397	79534398	3	7.97799	-	[score_CL=12.1345;score_E=7.97799;score_B=20.1126;score_UC=7.97799]
15	79534396	79534397	3	7.97799	-	[score_CL=43.6246;score_E=7.97799;score_B=51.6029;score_UC=7.97799]
15	79534395	79534396	3	7.978	-	[score_CL=12.7797;score_E=7.978;score_B=20.7576;score_UC=7.978]
15	79534394	79534395	3	2.01334	-	[score_CL=2.01334;score_E=8.08085;score_B=10.1169;score_UC=2.01334]
15	79534321	79534322	3	20.9163	-	[score_CL=20.9163;score_E=58.8094;score_B=79.7257;score_UC=20.9163]
15	79534320	79534321	3	47.5396	-	[score_CL=47.5396;score_E=71.3656;score_B=118.905;score_UC=47.5396]
15	79534319	79534320	3	24.5673	-	[score_CL=24.5673;score_E=78.2099;score_B=102.777;score_UC=24.5673]
15	79534318	79534319	3	26.3406	-	[score_CL=26.3406;score_E=77.872;score_B=104.213;score_UC=26.3406]
15	79534317	79534318	3	21.4265	-	[score_CL=21.4265;score_E=67.6458;score_B=89.0711;score_UC=21.4265]
15	79534316	79534317	3	9.83344	-	[score_CL=9.83344;score_E=57.8299;score_B=63.4385;score_UC=9.83344]
15	79534310	79534311	3	0.287867	-	[score_CL=0.287867;score_E=39.1347;score_B=29.2385;score_UC=0.287867]
15	79534076	79534077	3	2.2794	-	[score_CL=2.2794;score_E=35.6271;score_B=29.3711;score_UC=2.2794]
15	79534075	79534076	3	8.91996	-	[score_CL=8.91996;score_E=34.4124;score_B=38.8753;score_UC=8.91996]
15	79534074	79534075	3	8.24017	-	[score_CL=8.24017;score_E=34.4247;score_B=38.2012;score_UC=8.24017]
15	79534073	79534074	3	1.51217	-	[score_CL=1.51217;score_E=45.6176;score_B=34.3649;score_UC=1.51217]
15	79534072	79534073	3	8.1392	-	[score_CL=8.1392;score_E=37.2503;score_B=45.2099;score_UC=8.1392]
15	79534071	79534072	3	26.6118	-	[score_CL=26.6118;score_E=37.0363;score_B=63.6482;score_UC=26.6118]
15	79534070	79534071	3	37.0363	-	[score_CL=50.7018;score_E=37.0363;score_B=87.7381;score_UC=37.0363]
15	79534064	79534065	3	4.72543	-	[score_CL=4.72543;score_E=35.6648;score_B=40.2218;score_UC=4.72543]
15	79534063	79534064	3	25.4554	-	[score_CL=25.4554;score_E=35.4711;score_B=60.9265;score_UC=25.4554]
15	79534062	79534063	3	8.5713	-	[score_CL=8.5713;score_E=35.5247;score_B=44.0946;score_UC=8.5713]
15	79534061	79534062	3	4.42842	-	[score_CL=4.42842;score_E=35.6512;score_B=31.0329;score_UC=4.42842]
15	79533225	79533226	3	1.57829	-	[score_CL=37.2405;score_E=1.57829;score_B=38.825;score_UC=1.57829]
15	79533224	79533225	3	1.57829	-	[score_CL=64.3939;score_E=1.57829;score_B=66.1594;score_UC=1.57829]
15	79533223	79533224	3	1.57829	-	[score_CL=27.0659;score_E=1.57829;score_B=28.6838;score_UC=1.57829]
15	79532356	79532357	3	26.3822	-	[score_CL=26.3822;score_E=101.977;score_B=128.359;score_UC=26.3822]
15	79532355	79532356	3	12.5979	-	[score_CL=12.5979;score_E=116.709;score_B=127.209;score_UC=12.5979]
15	79532354	79532355	3	8.40665	-	[score_CL=8.40665;score_E=122.232;score_B=130.639;score_UC=8.40665]
15	79532353	79532354	3	52.076	-	[score_CL=52.076;score_E=117.952;score_B=170.028;score_UC=52.076]
15	79532352	79532353	3	106.401	-	[score_CL=106.401;score_E=128.699;score_B=235.099;score_UC=106.401]
15	79532351	79532352	3	45.8024	-	[score_CL=45.8024;score_E=126.925;score_B=172.727;score_UC=45.8024]
15	79532350	79532351	3	19.0509	-	[score_CL=19.0509;score_E=128.476;score_B=147.527;score_UC=19.0509]
15	79532349	79532350	3	127.542	-	[score_CL=187.493;score_E=127.542;score_B=315.035;score_UC=127.542]
15	79532348	79532349	3	128.145	-	[score_CL=358.558;score_E=128.145;score_B=486.703;score_UC=128.145]
15	79532347	79532348	3	127.939	-	[score_CL=199.986;score_E=127.939;score_B=327.925;score_UC=127.939]
15	79532346	79532347	3	52.1023	-	[score_CL=52.1023;score_E=127.706;score_B=179.809;score_UC=52.1023]
15	79532345	79532346	3	47.7587	-	[score_CL=47.7587;score_E=126.902;score_B=174.661;score_UC=47.7587]
15	79532344	79532345	3	20.8382	-	[score_CL=20.8382;score_E=127.164;score_B=148.002;score_UC=20.8382]
15	79532343	79532344	3	30.1138	-	[score_CL=30.1138;score_E=106.151;score_B=136.265;score_UC=30.1138]
15	79532260	79532261	3	3.16382	-	[score_CL=3.16382;score_E=40.4628;score_B=35.8806;score_UC=3.16382]
15	79532181	79532182	3	4.99241	-	[score_CL=4.99241;score_E=32.13;score_B=28.8148;score_UC=4.99241]
15	79532180	79532181	3	3.85166	-	[score_CL=3.85166;score_E=33.5306;score_B=27.6275;score_UC=3.85166]
15	79532179	79532180	3	1.40273	-	[score_CL=1.40273;score_E=36.1386;score_B=23.7646;score_UC=1.40273]
15	79532178	79532179	3	0.0653821	-	[score_CL=0.0653821;score_E=34.8479;score_B=20.0966;score_UC=0.0653821]
15	79532167	79532168	3	0.0744938	-	[score_CL=0.0744938;score_E=28.186;score_B=18.4605;score_UC=0.0744938]
15	79530223	79530224	3	5.67851	-	[score_CL=5.67851;score_E=48.1374;score_B=46.0883;score_UC=5.67851]
15	79530222	79530223	3	2.38031	-	[score_CL=2.38031;score_E=54.4089;score_B=42.9319;score_UC=2.38031]
15	79530208	79530209	3	3.92073	-	[score_CL=3.92073;score_E=66.6376;score_B=59.1789;score_UC=3.92073]
15	79530207	79530208	3	19.0413	-	[score_CL=19.0413;score_E=50.9319;score_B=69.9604;score_UC=19.0413]
15	79530197	79530198	3	7.43895	-	[score_CL=7.43895;score_E=47.5007;score_B=50.7395;score_UC=7.43895]
15	79530194	79530195	3	16.3977	-	[score_CL=16.3977;score_E=66.6833;score_B=83.081;score_UC=16.3977]
15	79530193	79530194	3	41.2937	-	[score_CL=41.2937;score_E=62.867;score_B=104.161;score_UC=41.2937]
15	79530185	79530186	3	7.9278	-	[score_CL=7.9278;score_E=66.141;score_B=74.0692;score_UC=7.9278]
15	79530184	79530185	3	40.4962	-	[score_CL=40.4962;score_E=73.9118;score_B=114.408;score_UC=40.4962]
15	79530183	79530184	3	85.0522	-	[score_CL=96.6349;score_E=85.0522;score_B=181.687;score_UC=85.0522]
15	79530182	79530183	3	27.9081	-	[score_CL=27.9081;score_E=83.7222;score_B=111.63;score_UC=27.9081]
15	79530181	79530182	3	29.2087	-	[score_CL=29.2087;score_E=64.7504;score_B=93.9591;score_UC=29.2087]
15	79530167	79530168	3	0.825437	-	[score_CL=0.825437;score_E=44.9405;score_B=33.2307;score_UC=0.825437]
15	79530166	79530167	3	0.712214	-	[score_CL=0.712214;score_E=53.9846;score_B=36.0686;score_UC=0.712214]
15	79530165	79530166	3	4.27763	-	[score_CL=4.27763;score_E=48.6342;score_B=40.1981;score_UC=4.27763]
15	79530164	79530165	3	4.81224	-	[score_CL=4.81224;score_E=46.149;score_B=40.4779;score_UC=4.81224]
15	79530160	79530161	3	3.18197	-	[score_CL=3.18197;score_E=46.8126;score_B=37.1576;score_UC=3.18197]
15	79530159	79530160	3	4.41255	-	[score_CL=4.41255;score_E=49.2183;score_B=38.9158;score_UC=4.41255]
15	79530158	79530159	3	4.68877	-	[score_CL=4.68877;score_E=44.8682;score_B=38.7958;score_UC=4.68877]
15	79530155	79530156	3	0.138096	-	[score_CL=0.138096;score_E=39.0561;score_B=29.0069;score_UC=0.138096]
15	79530145	79530146	3	0.0288653	-	[score_CL=0.0288653;score_E=36.3588;score_B=26.1469;score_UC=0.0288653]
15	79529952	79529953	3	19.4119	-	[score_CL=19.4119;score_E=63.1245;score_B=82.5356;score_UC=19.4119]
15	79529951	79529952	3	1.06409	-	[score_CL=1.06409;score_E=81.5272;score_B=71.8544;score_UC=1.06409]
15	79529942	79529943	3	2.46128	-	[score_CL=2.46128;score_E=66.9576;score_B=61.011;score_UC=2.46128]
15	79529915	79529916	3	0.206161	-	[score_CL=0.206161;score_E=80.1759;score_B=66.663;score_UC=0.206161]
15	79529914	79529915	3	0.436393	-	[score_CL=0.436393;score_E=78.8162;score_B=67.1;score_UC=0.436393]
15	79529891	79529892	3	59.2645	-	[score_CL=59.2645;score_E=98.9435;score_B=158.208;score_UC=59.2645]
15	79529890	79529891	3	118.115	-	[score_CL=136.418;score_E=118.115;score_B=254.534;score_UC=118.115]
15	79529889	79529890	3	118.054	-	[score_CL=129.854;score_E=118.054;score_B=247.908;score_UC=118.054]
15	79529888	79529889	3	42.2908	-	[score_CL=42.2908;score_E=117.982;score_B=160.273;score_UC=42.2908]
15	79529887	79529888	3	46.6901	-	[score_CL=46.6901;score_E=105.403;score_B=152.093;score_UC=46.6901]
15	79529886	79529887	3	8.0241	-	[score_CL=8.0241;score_E=117.804;score_B=125.829;score_UC=8.0241]
15	79529885	79529886	3	26.0217	-	[score_CL=26.0217;score_E=87.0666;score_B=113.088;score_UC=26.0217]
15	79529884	79529885	3	0.66597	-	[score_CL=0.66597;score_E=97.2988;score_B=93.588;score_UC=0.66597]
15	79529876	79529877	3	31.1923	-	[score_CL=31.1923;score_E=82.6798;score_B=113.872;score_UC=31.1923]
15	79529875	79529876	3	6.05389	-	[score_CL=6.05389;score_E=116.14;score_B=122.196;score_UC=6.05389]
15	79529874	79529875	3	42.729	-	[score_CL=42.729;score_E=102.764;score_B=145.493;score_UC=42.729]
15	79529873	79529874	3	32.4761	-	[score_CL=32.4761;score_E=101.689;score_B=134.165;score_UC=32.4761]
15	79529872	79529873	3	6.49687	-	[score_CL=6.49687;score_E=94.964;score_B=101.437;score_UC=6.49687]
15	79529870	79529871	3	23.2076	-	[score_CL=23.2076;score_E=95.7804;score_B=118.988;score_UC=23.2076]
15	79529869	79529870	3	67.7172	-	[score_CL=67.7172;score_E=114.73;score_B=182.447;score_UC=67.7172]
15	79529868	79529869	3	114.486	-	[score_CL=188.601;score_E=114.486;score_B=303.087;score_UC=114.486]
15	79529867	79529868	3	41.2164	-	[score_CL=41.2164;score_E=97.6012;score_B=138.818;score_UC=41.2164]
15	79529866	79529867	3	3.88773	-	[score_CL=3.88773;score_E=102.529;score_B=106.434;score_UC=3.88773]
15	79529865	79529866	3	7.43375	-	[score_CL=7.43375;score_E=77.8358;score_B=78.0216;score_UC=7.43375]
15	79529661	79529662	3	7.58526	-	[score_CL=7.58526;score_E=75.6862;score_B=78.415;score_UC=7.58526]
15	79529660	79529661	3	24.3225	-	[score_CL=24.3225;score_E=63.3656;score_B=87.6877;score_UC=24.3225]
15	79529629	79529630	3	8.09837	-	[score_CL=8.09837;score_E=79.6136;score_B=79.9054;score_UC=8.09837]
15	79529628	79529629	3	19.913	-	[score_CL=19.913;score_E=85.8088;score_B=103.819;score_UC=19.913]
15	79529627	79529628	3	17.6311	-	[score_CL=17.6311;score_E=99.5039;score_B=117.134;score_UC=17.6311]
15	79529626	79529627	3	30.4219	-	[score_CL=30.4219;score_E=98.1567;score_B=128.579;score_UC=30.4219]
15	79529625	79529626	3	83.5335	-	[score_CL=83.5335;score_E=99.9499;score_B=183.483;score_UC=83.5335]
15	79529624	79529625	3	99.9582	-	[score_CL=154.171;score_E=99.9582;score_B=254.129;score_UC=99.9582]
15	79529623	79529624	3	99.9588	-	[score_CL=146.21;score_E=99.9588;score_B=246.169;score_UC=99.9588]
15	79529622	79529623	3	99.9515	-	[score_CL=166.4;score_E=99.9515;score_B=266.351;score_UC=99.9515]
15	79529621	79529622	3	99.9361	-	[score_CL=203.168;score_E=99.9361;score_B=303.104;score_UC=99.9361]
15	79529620	79529621	3	54.4828	-	[score_CL=54.4828;score_E=99.9126;score_B=154.395;score_UC=54.4828]
15	79529619	79529620	3	31.7612	-	[score_CL=31.7612;score_E=86.1324;score_B=117.894;score_UC=31.7612]
15	79529618	79529619	3	6.77183	-	[score_CL=6.77183;score_E=89.3576;score_B=93.8005;score_UC=6.77183]
15	79529617	79529618	3	9.81248	-	[score_CL=9.81248;score_E=67.2061;score_B=70.3205;score_UC=9.81248]
15	79529438	79529439	3	79.0743	-	[score_CL=79.0743;score_E=110.45;score_B=189.524;score_UC=79.0743]
15	79529437	79529438	3	29.9633	-	[score_CL=29.9633;score_E=109.89;score_B=139.854;score_UC=29.9633]
15	79529423	79529424	3	28.6615	-	[score_CL=28.6615;score_E=117.133;score_B=145.795;score_UC=28.6615]
15	79529422	79529423	3	79.6791	-	[score_CL=79.6791;score_E=136.693;score_B=216.372;score_UC=79.6791]
15	79529421	79529422	3	62.943	-	[score_CL=62.943;score_E=130.946;score_B=193.889;score_UC=62.943]
15	79529420	79529421	3	14.4546	-	[score_CL=14.4546;score_E=117.02;score_B=131.475;score_UC=14.4546]
15	79529418	79529419	3	11.9074	-	[score_CL=11.9074;score_E=118.646;score_B=127.376;score_UC=11.9074]
15	79529417	79529418	3	21.816	-	[score_CL=21.816;score_E=110.316;score_B=132.127;score_UC=21.816]
15	79529409	79529410	3	28.3492	-	[score_CL=28.3492;score_E=120.438;score_B=148.787;score_UC=28.3492]
15	79529408	79529409	3	50.2748	-	[score_CL=50.2748;score_E=139.774;score_B=190.049;score_UC=50.2748]
15	79529407	79529408	3	64.3592	-	[score_CL=64.3592;score_E=139.872;score_B=204.231;score_UC=64.3592]
15	79529406	79529407	3	39.5218	-	[score_CL=39.5218;score_E=139.952;score_B=179.474;score_UC=39.5218]
15	79529405	79529406	3	45.4989	-	[score_CL=45.4989;score_E=140.016;score_B=185.515;score_UC=45.4989]
15	79529404	79529405	3	76.7229	-	[score_CL=76.7229;score_E=140.062;score_B=216.785;score_UC=76.7229]
15	79529403	79529404	3	140.092	-	[score_CL=161.45;score_E=140.092;score_B=301.542;score_UC=140.092]
15	79529402	79529403	3	140.105	-	[score_CL=271.636;score_E=140.105;score_B=411.741;score_UC=140.105]
15	79529401	79529402	3	140.101	-	[score_CL=250.498;score_E=140.101;score_B=390.599;score_UC=140.101]
15	79529400	79529401	3	93.4301	-	[score_CL=93.4301;score_E=140.08;score_B=233.51;score_UC=93.4301]
15	79529399	79529400	3	95.2154	-	[score_CL=95.2154;score_E=140.043;score_B=235.258;score_UC=95.2154]
15	79529398	79529399	3	51.6939	-	[score_CL=51.6939;score_E=139.988;score_B=191.682;score_UC=51.6939]
15	79529397	79529398	3	44.6259	-	[score_CL=44.6259;score_E=119.396;score_B=164.022;score_UC=44.6259]
15	79529395	79529396	3	11.2132	-	[score_CL=11.2132;score_E=120.503;score_B=131.635;score_UC=11.2132]
15	79529394	79529395	3	28.1335	-	[score_CL=28.1335;score_E=111.075;score_B=139.209;score_UC=28.1335]
15	79529385	79529386	3	9.67861	-	[score_CL=9.67861;score_E=118.598;score_B=128.277;score_UC=9.67861]
15	79529384	79529385	3	43.0436	-	[score_CL=43.0436;score_E=107.482;score_B=150.526;score_UC=43.0436]
15	79529236	79529237	3	26.1431	-	[score_CL=26.1431;score_E=61.7231;score_B=87.8662;score_UC=26.1431]
15	79529235	79529236	3	40.1051	-	[score_CL=40.1051;score_E=61.5486;score_B=101.654;score_UC=40.1051]
15	79529126	79529127	3	9.95958	-	[score_CL=9.95958;score_E=69.5696;score_B=78.0526;score_UC=9.95958]
15	79529110	79529111	3	27.1835	-	[score_CL=27.1835;score_E=93.3991;score_B=120.583;score_UC=27.1835]
15	79529109	79529110	3	32.2881	-	[score_CL=32.2881;score_E=112.63;score_B=144.918;score_UC=32.2881]
15	79529108	79529109	3	63.4237	-	[score_CL=63.4237;score_E=112.761;score_B=176.185;score_UC=63.4237]
15	79529107	79529108	3	75.5464	-	[score_CL=75.5464;score_E=112.883;score_B=188.43;score_UC=75.5464]
15	79529106	79529107	3	52.7698	-	[score_CL=52.7698;score_E=112.996;score_B=165.766;score_UC=52.7698]
15	79529105	79529106	3	28.8335	-	[score_CL=28.8335;score_E=92.6157;score_B=121.449;score_UC=28.8335]
15	79529102	79529103	3	6.57278	-	[score_CL=6.57278;score_E=73.6451;score_B=75.7938;score_UC=6.57278]
15	79529094	79529095	3	4.72271	-	[score_CL=4.72271;score_E=74.3965;score_B=72.3833;score_UC=4.72271]
15	79528965	79528966	3	48.0064	-	[score_CL=48.0064;score_E=107.894;score_B=155.901;score_UC=48.0064]
15	79528964	79528965	3	124.66	-	[score_CL=145.065;score_E=124.66;score_B=269.725;score_UC=124.66]
15	79528963	79528964	3	18.0064	-	[score_CL=18.0064;score_E=106.898;score_B=124.904;score_UC=18.0064]
15	79528955	79528956	3	4.16831	-	[score_CL=4.16831;score_E=109.119;score_B=113.302;score_UC=4.16831]
15	79528954	79528955	3	63.2738	-	[score_CL=63.2738;score_E=113.363;score_B=176.637;score_UC=63.2738]
15	79528953	79528954	3	118.183	-	[score_CL=118.183;score_E=128.451;score_B=246.634;score_UC=118.183]
15	79528952	79528953	3	128.486	-	[score_CL=193.286;score_E=128.486;score_B=321.772;score_UC=128.486]
15	79528951	79528952	3	128.509	-	[score_CL=141.166;score_E=128.509;score_B=269.675;score_UC=128.509]
15	79528950	79528951	3	73.9215	-	[score_CL=73.9215;score_E=128.518;score_B=202.44;score_UC=73.9215]
15	79528949	79528950	3	41.5749	-	[score_CL=41.5749;score_E=117.55;score_B=159.124;score_UC=41.5749]
15	79528948	79528949	3	9.55598	-	[score_CL=9.55598;score_E=107.979;score_B=117.535;score_UC=9.55598]
15	79528946	79528947	3	32.3909	-	[score_CL=32.3909;score_E=102.494;score_B=134.885;score_UC=32.3909]
15	79528945	79528946	3	13.8132	-	[score_CL=13.8132;score_E=107.849;score_B=121.662;score_UC=13.8132]
15	79528943	79528944	3	24.397	-	[score_CL=24.397;score_E=108.991;score_B=133.388;score_UC=24.397]
15	79528942	79528943	3	37.8665	-	[score_CL=37.8665;score_E=114.512;score_B=152.378;score_UC=37.8665]
15	79528941	79528942	3	6.92668	-	[score_CL=6.92668;score_E=120.812;score_B=127.722;score_UC=6.92668]
15	79528940	79528941	3	13.1404	-	[score_CL=13.1404;score_E=113.196;score_B=117.997;score_UC=13.1404]
15	79528939	79528940	3	18.2395	-	[score_CL=18.2395;score_E=101.134;score_B=119.23;score_UC=18.2395]
15	79528786	79528787	3	14.3881	-	[score_CL=14.3881;score_E=66.0799;score_B=80.1183;score_UC=14.3881]
15	79528785	79528786	3	2.54621	-	[score_CL=2.54621;score_E=80.9824;score_B=69.9159;score_UC=2.54621]
15	79528773	79528774	3	2.71533	-	[score_CL=2.71533;score_E=88.963;score_B=91.7424;score_UC=2.71533]
15	79528772	79528773	3	51.1473	-	[score_CL=51.1473;score_E=92.0733;score_B=143.221;score_UC=51.1473]
15	79528771	79528772	3	91.1391	-	[score_CL=195.845;score_E=91.1391;score_B=286.984;score_UC=91.1391]
15	79528770	79528771	3	2.76054	-	[score_CL=2.76054;score_E=88.6331;score_B=91.455;score_UC=2.76054]
15	79528754	79528755	3	4.49733	-	[score_CL=4.49733;score_E=93.3674;score_B=94.2727;score_UC=4.49733]
15	79528753	79528754	3	27.5712	-	[score_CL=27.5712;score_E=97.9792;score_B=125.55;score_UC=27.5712]
15	79528752	79528753	3	31.6437	-	[score_CL=31.6437;score_E=94.4325;score_B=126.076;score_UC=31.6437]
15	79528751	79528752	3	2.05165	-	[score_CL=2.05165;score_E=96.1275;score_B=95.9645;score_UC=2.05165]
15	79528750	79528751	3	2.03778	-	[score_CL=2.03778;score_E=87.0533;score_B=71.2211;score_UC=2.03778]
15	79528749	79528750	3	6.74	-	[score_CL=6.74;score_E=95.5404;score_B=91.7145;score_UC=6.74]
15	79528748	79528749	3	21.1163	-	[score_CL=21.1163;score_E=80.1892;score_B=101.297;score_UC=21.1163]
15	79528743	79528744	3	2.7345	-	[score_CL=2.7345;score_E=91.4127;score_B=80.6937;score_UC=2.7345]
15	79528742	79528743	3	15.7043	-	[score_CL=15.7043;score_E=96.3692;score_B=111.613;score_UC=15.7043]
15	79528741	79528742	3	24.4268	-	[score_CL=24.4268;score_E=108.772;score_B=133.176;score_UC=24.4268]
15	79528740	79528741	3	21.1982	-	[score_CL=21.1982;score_E=92.1122;score_B=113.31;score_UC=21.1982]
15	79528738	79528739	3	5.59705	-	[score_CL=5.59705;score_E=77.3067;score_B=73.2621;score_UC=5.59705]
15	79528737	79528738	3	4.41984	-	[score_CL=4.41984;score_E=79.2124;score_B=71.9335;score_UC=4.41984]
15	79528733	79528734	3	0.25634	-	[score_CL=0.25634;score_E=72.7695;score_B=61.8496;score_UC=0.25634]
15	79528728	79528729	3	14.6575	-	[score_CL=14.6575;score_E=77.089;score_B=90.0705;score_UC=14.6575]
15	79528727	79528728	3	6.7068	-	[score_CL=6.7068;score_E=84.9734;score_B=82.0136;score_UC=6.7068]
15	79528723	79528724	3	76.8142	-	[score_CL=76.8142;score_E=89.1837;score_B=165.998;score_UC=76.8142]
15	79528722	79528723	3	34.1875	-	[score_CL=34.1875;score_E=88.5551;score_B=122.743;score_UC=34.1875]
15	79528721	79528722	3	0.633325	-	[score_CL=0.633325;score_E=87.3208;score_B=88.3462;score_UC=0.633325]
15	79528672	79528673	3	0.416704	-	[score_CL=0.416704;score_E=43.6111;score_B=33.9912;score_UC=0.416704]
15	79528612	79528613	3	0.869881	-	[score_CL=0.869881;score_E=37.3802;score_B=28.5179;score_UC=0.869881]
15	79528600	79528601	3	1.45955	-	[score_CL=1.45955;score_E=57.3797;score_B=43.3724;score_UC=1.45955]
15	79528599	79528600	3	14.7283	-	[score_CL=14.7283;score_E=51.9308;score_B=63.3407;score_UC=14.7283]
15	79528598	79528599	3	12.0869	-	[score_CL=12.0869;score_E=64.5238;score_B=70.5593;score_UC=12.0869]
15	79528597	79528598	3	15.188	-	[score_CL=15.188;score_E=50.6289;score_B=64.1935;score_UC=15.188]
15	79528590	79528591	3	3.14763	-	[score_CL=3.14763;score_E=59.3054;score_B=62.4636;score_UC=3.14763]
15	79528589	79528590	3	34.8583	-	[score_CL=34.8583;score_E=62.5557;score_B=97.414;score_UC=34.8583]
15	79528588	79528589	3	31.8084	-	[score_CL=31.8084;score_E=68.2901;score_B=100.099;score_UC=31.8084]
15	79528587	79528588	3	19.3739	-	[score_CL=19.3739;score_E=58.2277;score_B=77.6016;score_UC=19.3739]
15	79528585	79528586	3	10.5618	-	[score_CL=10.5618;score_E=39.1349;score_B=48.7755;score_UC=10.5618]
15	79528560	79528561	3	1.81811	-	[score_CL=1.81811;score_E=40.7227;score_B=33.2743;score_UC=1.81811]
15	79528553	79528554	3	0.993524	-	[score_CL=0.993524;score_E=50.0767;score_B=36.0386;score_UC=0.993524]
15	79528552	79528553	3	5.3016	-	[score_CL=5.3016;score_E=42.0268;score_B=40.374;score_UC=5.3016]
15	79528502	79528503	3	6.59507	-	[score_CL=6.59507;score_E=42.0467;score_B=42.8699;score_UC=6.59507]
15	79528501	79528502	3	1.14835	-	[score_CL=1.14835;score_E=51.1736;score_B=37.4023;score_UC=1.14835]
15	79528320	79528321	3	10.2503	-	[score_CL=10.2503;score_E=56.7138;score_B=61.8488;score_UC=10.2503]
15	79528319	79528320	3	4.84869	-	[score_CL=4.84869;score_E=72.9752;score_B=60.9247;score_UC=4.84869]
15	79528318	79528319	3	8.58629	-	[score_CL=8.58629;score_E=67.8332;score_B=64.2334;score_UC=8.58629]
15	79528317	79528318	3	10.4932	-	[score_CL=10.4932;score_E=63.3882;score_B=66.0042;score_UC=10.4932]
15	79528316	79528317	3	1.94508	-	[score_CL=1.94508;score_E=85.6771;score_B=68.1319;score_UC=1.94508]
15	79528315	79528316	3	15.6535	-	[score_CL=15.6535;score_E=59.9101;score_B=73.8344;score_UC=15.6535]
15	79528314	79528315	3	4.52097	-	[score_CL=4.52097;score_E=70.3781;score_B=63.1598;score_UC=4.52097]
15	79528309	79528310	3	14.3964	-	[score_CL=14.3964;score_E=75.5971;score_B=89.9935;score_UC=14.3964]
15	79528308	79528309	3	42.1305	-	[score_CL=42.1305;score_E=75.522;score_B=117.653;score_UC=42.1305]
15	79528307	79528308	3	5.75545	-	[score_CL=5.75545;score_E=78.9169;score_B=84.6754;score_UC=5.75545]
15	79528306	79528307	3	3.86957	-	[score_CL=3.86957;score_E=63.4393;score_B=54.8709;score_UC=3.86957]
15	79528259	79528260	3	1.46456	-	[score_CL=1.46456;score_E=89.0235;score_B=85.2183;score_UC=1.46456]
15	79528258	79528259	3	26.1872	-	[score_CL=26.1872;score_E=90.8748;score_B=117.062;score_UC=26.1872]
15	79528257	79528258	3	44.3057	-	[score_CL=44.3057;score_E=108.55;score_B=152.856;score_UC=44.3057]
15	79528256	79528257	3	23.5249	-	[score_CL=23.5249;score_E=108.718;score_B=132.243;score_UC=23.5249]
15	79528255	79528256	3	23.5197	-	[score_CL=23.5197;score_E=108.915;score_B=132.435;score_UC=23.5197]
15	79528254	79528255	3	83.7263	-	[score_CL=83.7263;score_E=109.07;score_B=192.796;score_UC=83.7263]
15	79528253	79528254	3	109.233	-	[score_CL=193.39;score_E=109.233;score_B=302.623;score_UC=109.233]
15	79528252	79528253	3	56.5538	-	[score_CL=56.5538;score_E=108.174;score_B=164.728;score_UC=56.5538]
15	79528251	79528252	3	19.6781	-	[score_CL=19.6781;score_E=88.9902;score_B=108.668;score_UC=19.6781]
15	79528230	79528231	3	6.81058	-	[score_CL=6.81058;score_E=71.0478;score_B=73.69;score_UC=6.81058]
15	79528228	79528229	3	16.8638	-	[score_CL=16.8638;score_E=91.5147;score_B=108.378;score_UC=16.8638]
15	79528227	79528228	3	29.0551	-	[score_CL=29.0551;score_E=87.7412;score_B=116.796;score_UC=29.0551]
15	79528029	79528030	3	26.6426	-	[score_CL=26.6426;score_E=205.147;score_B=231.79;score_UC=26.6426]
15	79528028	79528029	3	30.899	-	[score_CL=30.899;score_E=204.244;score_B=235.143;score_UC=30.899]
15	79528026	79528027	3	1.88836	-	[score_CL=1.88836;score_E=206.205;score_B=206.867;score_UC=1.88836]
15	79528025	79528026	3	30.5109	-	[score_CL=30.5109;score_E=208.497;score_B=239.008;score_UC=30.5109]
15	79528024	79528025	3	69.1434	-	[score_CL=69.1434;score_E=225.908;score_B=295.052;score_UC=69.1434]
15	79528023	79528024	3	87.9826	-	[score_CL=87.9826;score_E=226.081;score_B=314.064;score_UC=87.9826]
15	79528022	79528023	3	141.292	-	[score_CL=141.292;score_E=226.21;score_B=367.502;score_UC=141.292]
15	79528021	79528022	3	50.501	-	[score_CL=50.501;score_E=226.295;score_B=276.796;score_UC=50.501]
15	79528020	79528021	3	40.1574	-	[score_CL=40.1574;score_E=226.333;score_B=266.491;score_UC=40.1574]
15	79528019	79528020	3	197.483	-	[score_CL=197.483;score_E=226.327;score_B=423.81;score_UC=197.483]
15	79528018	79528019	3	226.276	-	[score_CL=389.754;score_E=226.276;score_B=616.03;score_UC=226.276]
15	79528017	79528018	3	174.413	-	[score_CL=174.413;score_E=226.18;score_B=400.594;score_UC=174.413]
15	79528016	79528017	3	102.975	-	[score_CL=102.975;score_E=226.041;score_B=329.016;score_UC=102.975]
15	79528015	79528016	3	57.2799	-	[score_CL=57.2799;score_E=225.858;score_B=283.138;score_UC=57.2799]
15	79528014	79528015	3	38.7892	-	[score_CL=38.7892;score_E=225.633;score_B=264.422;score_UC=38.7892]
15	79528013	79528014	3	52.9194	-	[score_CL=52.9194;score_E=225.341;score_B=278.26;score_UC=52.9194]
15	79528012	79528013	3	24.3097	-	[score_CL=24.3097;score_E=204.53;score_B=228.84;score_UC=24.3097]
15	79528009	79528010	3	109.712	-	[score_CL=109.712;score_E=204.642;score_B=314.354;score_UC=109.712]
15	79528008	79528009	3	36.7656	-	[score_CL=36.7656;score_E=223.388;score_B=260.153;score_UC=36.7656]
15	79528007	79528008	3	69.5002	-	[score_CL=69.5002;score_E=222.87;score_B=292.37;score_UC=69.5002]
15	79528006	79528007	3	75.8451	-	[score_CL=75.8451;score_E=217.742;score_B=293.587;score_UC=75.8451]
15	79528005	79528006	3	15.9614	-	[score_CL=15.9614;score_E=221.525;score_B=237.486;score_UC=15.9614]
15	79528004	79528005	3	22.0732	-	[score_CL=22.0732;score_E=216.845;score_B=238.557;score_UC=22.0732]
15	79528003	79528004	3	20.0778	-	[score_CL=20.0778;score_E=220.354;score_B=240.432;score_UC=20.0778]
15	79528002	79528003	3	71.8659	-	[score_CL=71.8659;score_E=219.348;score_B=291.214;score_UC=71.8659]
15	79528001	79528002	3	61.5054	-	[score_CL=61.5054;score_E=218.958;score_B=280.463;score_UC=61.5054]
15	79528000	79528001	3	40.7198	-	[score_CL=40.7198;score_E=218.179;score_B=258.898;score_UC=40.7198]
15	79527999	79528000	3	84.5295	-	[score_CL=84.5295;score_E=217.363;score_B=301.893;score_UC=84.5295]
15	79527998	79527999	3	46.362	-	[score_CL=46.362;score_E=196.2;score_B=242.562;score_UC=46.362]
15	79527833	79527834	3	1.52667	-	[score_CL=1.52667;score_E=108.648;score_B=100.947;score_UC=1.52667]
15	79527821	79527822	3	0.639152	-	[score_CL=0.639152;score_E=135.292;score_B=136.355;score_UC=0.639152]
15	79527820	79527821	3	46.9464	-	[score_CL=46.9464;score_E=136.785;score_B=183.731;score_UC=46.9464]
15	79527819	79527820	3	61.9773	-	[score_CL=61.9773;score_E=147.475;score_B=209.452;score_UC=61.9773]
15	79527818	79527819	3	12.6338	-	[score_CL=12.6338;score_E=151.991;score_B=164.625;score_UC=12.6338]
15	79527817	79527818	3	16.7695	-	[score_CL=16.7695;score_E=146.609;score_B=158.423;score_UC=16.7695]
15	79527816	79527817	3	17.6251	-	[score_CL=17.6251;score_E=133.467;score_B=150.861;score_UC=17.6251]
15	79527814	79527815	3	5.83934	-	[score_CL=5.83934;score_E=121.378;score_B=118.415;score_UC=5.83934]
15	79527813	79527814	3	3.7559	-	[score_CL=3.7559;score_E=125.385;score_B=116.667;score_UC=3.7559]
15	79527809	79527810	3	24.8869	-	[score_CL=24.8869;score_E=139.536;score_B=164.423;score_UC=24.8869]
15	79527808	79527809	3	47.5848	-	[score_CL=47.5848;score_E=142.826;score_B=190.411;score_UC=47.5848]
15	79527807	79527808	3	4.32232	-	[score_CL=4.32232;score_E=138.736;score_B=143.071;score_UC=4.32232]
15	79527801	79527802	3	27.97	-	[score_CL=27.97;score_E=141.206;score_B=169.176;score_UC=27.97]
15	79527800	79527801	3	29.3559	-	[score_CL=29.3559;score_E=160.41;score_B=189.766;score_UC=29.3559]
15	79527799	79527800	3	22.8561	-	[score_CL=22.8561;score_E=145.915;score_B=168.771;score_UC=22.8561]
15	79527798	79527799	3	5.8181	-	[score_CL=5.8181;score_E=140.182;score_B=139.603;score_UC=5.8181]
15	79527794	79527795	3	12.9663	-	[score_CL=12.9663;score_E=134.05;score_B=143.095;score_UC=12.9663]
15	79527793	79527794	3	12.3625	-	[score_CL=12.3625;score_E=138.787;score_B=142.892;score_UC=12.3625]
15	79527792	79527793	3	4.62456	-	[score_CL=4.62456;score_E=134.712;score_B=127.59;score_UC=4.62456]
15	79527786	79527787	3	39.7342	-	[score_CL=39.7342;score_E=141.294;score_B=181.028;score_UC=39.7342]
15	79527785	79527786	3	38.1833	-	[score_CL=38.1833;score_E=160.385;score_B=198.568;score_UC=38.1833]
15	79527784	79527785	3	34.708	-	[score_CL=34.708;score_E=139.715;score_B=174.424;score_UC=34.708]
15	79418484	79418485	3	3.89145	-	[score_CL=4.04659;score_E=5.23939;score_B=6.956;score_UC=3.89145]
15	79418483	79418484	3	3.94216	-	[score_CL=3.94216;score_E=5.24364;score_B=7.18139;score_UC=3.94216]
15	79418249	79418250	3	3.23372	-	[score_CL=3.23372;score_E=39.0117;score_B=34.5667;score_UC=3.23372]
15	79418098	79418099	3	2.42859	-	[score_CL=2.42859;score_E=58.2505;score_B=47.1308;score_UC=2.42859]
15	79418097	79418098	3	3.76458	-	[score_CL=3.76458;score_E=54.7172;score_B=48.5916;score_UC=3.76458]
15	79418094	79418095	3	8.16027	-	[score_CL=8.16027;score_E=59.2296;score_B=59.3751;score_UC=8.16027]
15	79418093	79418094	3	6.93026	-	[score_CL=6.93026;score_E=63.2252;score_B=58.1203;score_UC=6.93026]
15	79418092	79418093	3	2.63438	-	[score_CL=2.63438;score_E=64.8894;score_B=50.7239;score_UC=2.63438]
15	79418091	79418092	3	2.24321	-	[score_CL=2.24321;score_E=58.6433;score_B=45.851;score_UC=2.24321]
15	79418090	79418091	3	1.31021	-	[score_CL=1.31021;score_E=61.5996;score_B=44.5449;score_UC=1.31021]
15	79418089	79418090	3	1.6297	-	[score_CL=1.6297;score_E=55.42;score_B=43.8268;score_UC=1.6297]
15	79418088	79418089	3	0.616799	-	[score_CL=0.616799;score_E=56.6099;score_B=42.5235;score_UC=0.616799]
15	79417917	79417918	3	0.70089	-	[score_CL=0.70089;score_E=33.4093;score_B=23.4031;score_UC=0.70089]
15	79374813	79374814	3	3.33661	-	[score_CL=3.33661;score_E=27.3061;score_B=27.8025;score_UC=3.33661]
15	79374812	79374813	3	7.58916	-	[score_CL=7.58916;score_E=27.0654;score_B=32.0339;score_UC=7.58916]
15	79362493	79362494	3	8.00088	-	[score_CL=8.00088;score_E=64.624;score_B=64.2061;score_UC=8.00088]
15	79362492	79362493	3	16.7261	-	[score_CL=16.7261;score_E=67.3705;score_B=79.1163;score_UC=16.7261]
15	79362491	79362492	3	11.4166	-	[score_CL=11.4166;score_E=71.896;score_B=73.2007;score_UC=11.4166]
15	79362490	79362491	3	7.10979	-	[score_CL=7.10979;score_E=62.6466;score_B=57.8181;score_UC=7.10979]
15	79362489	79362490	3	2.67481	-	[score_CL=2.67481;score_E=58.9487;score_B=47.3881;score_UC=2.67481]
15	79362278	79362279	3	0.43744	-	[score_CL=0.43744;score_E=52.714;score_B=39.7848;score_UC=0.43744]
15	79362277	79362278	3	0.563849	-	[score_CL=0.563849;score_E=52.8455;score_B=39.995;score_UC=0.563849]
15	79362215	79362216	3	3.80179	-	[score_CL=3.80179;score_E=60.2108;score_B=54.2973;score_UC=3.80179]
15	79362214	79362215	3	2.31322	-	[score_CL=2.31322;score_E=64.5616;score_B=53.0171;score_UC=2.31322]
15	79362210	79362211	3	1.51299	-	[score_CL=1.51299;score_E=63.5549;score_B=51.3793;score_UC=1.51299]
15	79362209	79362210	3	2.01022	-	[score_CL=2.01022;score_E=66.3919;score_B=52.5972;score_UC=2.01022]
15	79362208	79362209	3	2.47415	-	[score_CL=2.47415;score_E=64.6175;score_B=53.2849;score_UC=2.47415]
15	79362207	79362208	3	1.7713	-	[score_CL=1.7713;score_E=64.6872;score_B=52.728;score_UC=1.7713]
15	79361956	79361957	3	12.0936	-	[score_CL=12.0936;score_E=64.1975;score_B=72.8414;score_UC=12.0936]
15	79361955	79361956	3	4.68886	-	[score_CL=4.68886;score_E=72.3935;score_B=65.4207;score_UC=4.68886]
15	79361951	79361952	3	4.62485	-	[score_CL=4.62485;score_E=79.4484;score_B=75.1163;score_UC=4.62485]
15	79361950	79361951	3	22.0768	-	[score_CL=22.0768;score_E=67.8198;score_B=89.8422;score_UC=22.0768]
15	79361949	79361950	3	4.23406	-	[score_CL=4.23406;score_E=82.1372;score_B=74.732;score_UC=4.23406]
15	79361948	79361949	3	3.5254	-	[score_CL=3.5254;score_E=68.444;score_B=56.0461;score_UC=3.5254]
15	79361947	79361948	3	3.03895	-	[score_CL=3.03895;score_E=67.5084;score_B=54.7062;score_UC=3.03895]
15	79361946	79361947	3	2.56611	-	[score_CL=2.56611;score_E=64.7362;score_B=53.5313;score_UC=2.56611]
15	79361945	79361946	3	0.177689	-	[score_CL=0.177689;score_E=65.7395;score_B=50.5086;score_UC=0.177689]
15	79361901	79361902	3	1.67064	-	[score_CL=1.67064;score_E=53.3348;score_B=45.6799;score_UC=1.67064]
15	79361719	79361720	3	0.553057	-	[score_CL=0.553057;score_E=59.2772;score_B=45.1695;score_UC=0.553057]
15	79361718	79361719	3	1.46994	-	[score_CL=1.46994;score_E=55.4326;score_B=46.1447;score_UC=1.46994]
15	79361630	79361631	3	2.05595	-	[score_CL=2.05595;score_E=64.4081;score_B=57.4077;score_UC=2.05595]
15	79361413	79361414	3	5.122	-	[score_CL=5.122;score_E=85.0401;score_B=79.2222;score_UC=5.122]
15	79361412	79361413	3	5.7694	-	[score_CL=5.7694;score_E=86.8698;score_B=79.5689;score_UC=5.7694]
15	79361411	79361412	3	3.15993	-	[score_CL=3.15993;score_E=85.7968;score_B=75.8604;score_UC=3.15993]
15	79361366	79361367	3	3.29174	-	[score_CL=3.29174;score_E=66.4241;score_B=62.0594;score_UC=3.29174]
15	79361360	79361361	3	13.0421	-	[score_CL=13.0421;score_E=79.5885;score_B=89.273;score_UC=13.0421]
15	79361359	79361360	3	14.0217	-	[score_CL=14.0217;score_E=85.4267;score_B=91.8906;score_UC=14.0217]
15	79361358	79361359	3	6.95283	-	[score_CL=6.95283;score_E=79.7034;score_B=77.0615;score_UC=6.95283]
15	79361319	79361320	3	2.38299	-	[score_CL=2.38299;score_E=65.8511;score_B=54.6083;score_UC=2.38299]
15	79361318	79361319	3	3.36459	-	[score_CL=3.36459;score_E=71.9804;score_B=59.5759;score_UC=3.36459]
15	79361317	79361318	3	7.44559	-	[score_CL=7.44559;score_E=68.7844;score_B=64.449;score_UC=7.44559]
15	79361316	79361317	3	5.95376	-	[score_CL=5.95376;score_E=81.4053;score_B=71.6252;score_UC=5.95376]
15	79361315	79361316	3	13.9363	-	[score_CL=13.9363;score_E=75.03;score_B=81.592;score_UC=13.9363]
15	79361314	79361315	3	10.1212	-	[score_CL=10.1212;score_E=92.4202;score_B=91.4904;score_UC=10.1212]
15	79361313	79361314	3	20.3106	-	[score_CL=20.3106;score_E=69.6752;score_B=89.9358;score_UC=20.3106]
15	79361312	79361313	3	0.534231	-	[score_CL=0.534231;score_E=77.5778;score_B=68.2614;score_UC=0.534231]
15	79361305	79361306	3	11.4446	-	[score_CL=11.4446;score_E=68.9016;score_B=75.217;score_UC=11.4446]
15	79361304	79361305	3	11.8131	-	[score_CL=11.8131;score_E=70.987;score_B=75.4402;score_UC=11.8131]
15	79361303	79361304	3	2.82774	-	[score_CL=2.82774;score_E=70.8352;score_B=60.1938;score_UC=2.82774]
15	79361205	79361206	3	0.165922	-	[score_CL=0.165922;score_E=49.5928;score_B=34.1783;score_UC=0.165922]
15	79361204	79361205	3	7.29752	-	[score_CL=7.29752;score_E=49.6762;score_B=47.4177;score_UC=7.29752]
15	79361203	79361204	3	11.3957	-	[score_CL=11.3957;score_E=45.7692;score_B=51.5003;score_UC=11.3957]
15	79361202	79361203	3	0.287508	-	[score_CL=0.287508;score_E=53.5087;score_B=38.3592;score_UC=0.287508]
15	79360972	79360973	3	0.0014242	-	[score_CL=0.0014242;score_E=63.2824;score_B=48.784;score_UC=0.0014242]
15	79360971	79360972	3	0.61367	-	[score_CL=0.61367;score_E=60.4686;score_B=49.7522;score_UC=0.61367]
15	79360919	79360920	3	1.98279	-	[score_CL=1.98279;score_E=70.3055;score_B=63.4491;score_UC=1.98279]
15	79360914	79360915	3	4.04366	-	[score_CL=4.04366;score_E=81.8281;score_B=73.5736;score_UC=4.04366]
15	79360913	79360914	3	9.56923	-	[score_CL=9.56923;score_E=87.676;score_B=86.616;score_UC=9.56923]
15	79360912	79360913	3	12.8511	-	[score_CL=12.8511;score_E=100.487;score_B=105.527;score_UC=12.8511]
15	79360911	79360912	3	21.2106	-	[score_CL=21.2106;score_E=104.225;score_B=125.436;score_UC=21.2106]
15	79360910	79360911	3	51.5618	-	[score_CL=51.5618;score_E=110.514;score_B=162.076;score_UC=51.5618]
15	79360909	79360910	3	26.2776	-	[score_CL=26.2776;score_E=106.346;score_B=132.623;score_UC=26.2776]
15	79360908	79360909	3	16.1922	-	[score_CL=16.1922;score_E=99.7333;score_B=115.722;score_UC=16.1922]
15	79360907	79360908	3	9.53011	-	[score_CL=9.53011;score_E=88.8132;score_B=89.938;score_UC=9.53011]
15	79360906	79360907	3	1.42272	-	[score_CL=1.42272;score_E=84.3601;score_B=71.0621;score_UC=1.42272]
15	79360827	79360828	3	3.69418	-	[score_CL=3.69418;score_E=60.1303;score_B=56.0295;score_UC=3.69418]
15	79360824	79360825	3	0.0332781	-	[score_CL=0.0332781;score_E=63.7213;score_B=48.5763;score_UC=0.0332781]
15	79360822	79360823	3	1.65104	-	[score_CL=1.65104;score_E=58.9836;score_B=50.6161;score_UC=1.65104]
15	79359949	79359950	3	5.65615	-	[score_CL=5.65615;score_E=65.6659;score_B=60.1729;score_UC=5.65615]
15	79359948	79359949	3	6.46824	-	[score_CL=6.46824;score_E=64.0167;score_B=61.0877;score_UC=6.46824]
15	79359931	79359932	3	3.13965	-	[score_CL=3.13965;score_E=66.4954;score_B=56.4967;score_UC=3.13965]
15	79359930	79359931	3	6.26084	-	[score_CL=6.26084;score_E=69.4587;score_B=62.5472;score_UC=6.26084]
15	79359929	79359930	3	8.08625	-	[score_CL=8.08625;score_E=64.1113;score_B=64.1258;score_UC=8.08625]
15	79305446	79305447	3	6.80269	-	[score_CL=6.80269;score_E=50.8346;score_B=48.1052;score_UC=6.80269]
15	79305445	79305446	3	8.83404	-	[score_CL=8.83404;score_E=48.7191;score_B=50.2397;score_UC=8.83404]
15	79303529	79303530	3	3.60788	-	[score_CL=3.60788;score_E=7.70078;score_B=8.64781;score_UC=3.60788]
15	79303528	79303529	3	3.60625	-	[score_CL=3.60625;score_E=7.70449;score_B=8.976;score_UC=3.60625]
15	79303520	79303521	3	0.599657	-	[score_CL=0.599657;score_E=16.4574;score_B=16.3588;score_UC=0.599657]
15	79303519	79303520	3	7.33855	-	[score_CL=7.33855;score_E=16.4667;score_B=23.3623;score_UC=7.33855]
15	79303518	79303519	3	2.89665	-	[score_CL=2.89665;score_E=16.5143;score_B=19.1374;score_UC=2.89665]
15	79303281	79303282	3	3.24145	-	[score_CL=3.24145;score_E=30.2973;score_B=24.894;score_UC=3.24145]
15	79303280	79303281	3	3.20728	-	[score_CL=3.20728;score_E=30.2884;score_B=24.7764;score_UC=3.20728]
15	79272512	79272513	3	2.49608	-	[score_CL=2.49608;score_E=33.4324;score_B=27.2549;score_UC=2.49608]
15	79272507	79272508	3	1.2173	-	[score_CL=1.2173;score_E=39.8332;score_B=27.1009;score_UC=1.2173]
15	79272506	79272507	3	3.6071	-	[score_CL=3.6071;score_E=34.6658;score_B=29.4798;score_UC=3.6071]
15	79134775	79134776	3	3.88128	-	[score_CL=3.88128;score_E=44.1233;score_B=40.9546;score_UC=3.88128]
15	79134769	79134770	3	2.5544	-	[score_CL=2.5544;score_E=51.0936;score_B=40.2667;score_UC=2.5544]
15	79134768	79134769	3	3.73516	-	[score_CL=3.73516;score_E=57.9247;score_B=46.1844;score_UC=3.73516]
15	79134767	79134768	3	8.24216	-	[score_CL=8.24216;score_E=54.9643;score_B=51.8579;score_UC=8.24216]
15	79134766	79134767	3	6.17779	-	[score_CL=6.17779;score_E=54.8596;score_B=49.6908;score_UC=6.17779]
15	79134765	79134766	3	0.856587	-	[score_CL=0.856587;score_E=55.4697;score_B=41.1813;score_UC=0.856587]
15	79053923	79053924	3	16.4687	-	[score_CL=16.4687;score_E=57.2026;score_B=73.6183;score_UC=16.4687]
15	79053922	79053923	3	2.59139	-	[score_CL=2.59139;score_E=73.1453;score_B=62.7563;score_UC=2.59139]
15	79053835	79053836	3	0.712046	-	[score_CL=0.712046;score_E=94.5834;score_B=80.0414;score_UC=0.712046]
15	79053834	79053835	3	8.74666	-	[score_CL=8.74666;score_E=83.1548;score_B=88.5592;score_UC=8.74666]
15	79053814	79053815	3	0.471948	-	[score_CL=0.471948;score_E=92.9743;score_B=82.113;score_UC=0.471948]
15	79053793	79053794	3	4.21101	-	[score_CL=4.21101;score_E=108.224;score_B=100.305;score_UC=4.21101]
15	79053792	79053793	3	9.01218	-	[score_CL=9.01218;score_E=106.456;score_B=105.539;score_UC=9.01218]
15	79053791	79053792	3	4.284	-	[score_CL=4.284;score_E=110.65;score_B=100.72;score_UC=4.284]
15	79053790	79053791	3	1.96072	-	[score_CL=1.96072;score_E=105.724;score_B=93.5246;score_UC=1.96072]
15	79053732	79053733	3	4.36809	-	[score_CL=4.36809;score_E=92.7037;score_B=84.9753;score_UC=4.36809]
15	79053731	79053732	3	8.04519	-	[score_CL=8.04519;score_E=92.6916;score_B=88.9049;score_UC=8.04519]
15	79053730	79053731	3	5.6065	-	[score_CL=5.6065;score_E=94.1824;score_B=85.7242;score_UC=5.6065]
15	79053729	79053730	3	3.35321	-	[score_CL=3.35321;score_E=96.2773;score_B=81.5106;score_UC=3.35321]
15	79053728	79053729	3	5.10414	-	[score_CL=5.10414;score_E=85.254;score_B=80.3364;score_UC=5.10414]
15	79053727	79053728	3	0.148988	-	[score_CL=0.148988;score_E=90.0924;score_B=74.6624;score_UC=0.148988]
15	79053651	79053652	3	3.28617	-	[score_CL=3.28617;score_E=50.827;score_B=43.1723;score_UC=3.28617]
15	79053650	79053651	3	2.706	-	[score_CL=2.706;score_E=52.5754;score_B=42.39;score_UC=2.706]
15	79053434	79053435	3	7.56259	-	[score_CL=7.56259;score_E=74.5791;score_B=78.5603;score_UC=7.56259]
15	79053419	79053420	3	7.74647	-	[score_CL=7.74647;score_E=80.5088;score_B=80.3394;score_UC=7.74647]
15	79053418	79053419	3	5.34194	-	[score_CL=5.34194;score_E=104.087;score_B=109.433;score_UC=5.34194]
15	79053417	79053418	3	45.9748	-	[score_CL=45.9748;score_E=100.982;score_B=146.957;score_UC=45.9748]
15	79053416	79053417	3	26.9041	-	[score_CL=26.9041;score_E=94.3328;score_B=121.237;score_UC=26.9041]
15	79053354	79053355	3	24.9594	-	[score_CL=24.9594;score_E=87.8245;score_B=112.784;score_UC=24.9594]
15	79053353	79053354	3	46.3032	-	[score_CL=46.3032;score_E=106.094;score_B=152.398;score_UC=46.3032]
15	79053352	79053353	3	23.5731	-	[score_CL=23.5731;score_E=104.635;score_B=128.208;score_UC=23.5731]
15	79053351	79053352	3	19.5723	-	[score_CL=19.5723;score_E=100.641;score_B=120.105;score_UC=19.5723]
15	79053350	79053351	3	15.506	-	[score_CL=15.506;score_E=98.38;score_B=108.498;score_UC=15.506]
15	79053349	79053350	3	13.9974	-	[score_CL=13.9974;score_E=80.9473;score_B=92.5024;score_UC=13.9974]
15	79053325	79053326	3	6.85903	-	[score_CL=6.85903;score_E=63.2435;score_B=62.0907;score_UC=6.85903]
15	79053324	79053325	3	4.10356	-	[score_CL=4.10356;score_E=67.1352;score_B=59.0475;score_UC=4.10356]
15	78712565	78712566	3	0.530768	-	[score_CL=0.530768;score_E=27.1533;score_B=18.9761;score_UC=0.530768]
15	78712564	78712565	3	1.44493	-	[score_CL=1.44493;score_E=26.1334;score_B=19.8181;score_UC=1.44493]
15	78707487	78707488	3	2.98304	-	[score_CL=2.98304;score_E=6.65492;score_B=5.82074;score_UC=2.98304]
15	78707486	78707487	3	0.681227	-	[score_CL=0.681227;score_E=6.59574;score_B=3.75056;score_UC=0.681227]
15	78685321	78685322	3	0.271845	-	[score_CL=0.271845;score_E=31.7654;score_B=20.0808;score_UC=0.271845]
15	78685320	78685321	3	0.570438	-	[score_CL=0.570438;score_E=30.4215;score_B=20.3822;score_UC=0.570438]
15	78684486	78684487	3	4.27097	-	[score_CL=4.27097;score_E=26.7507;score_B=29.8316;score_UC=4.27097]
15	78684485	78684486	3	9.07162	-	[score_CL=9.07162;score_E=26.6735;score_B=34.6992;score_UC=9.07162]
15	78684475	78684476	3	8.35035	-	[score_CL=8.35035;score_E=28.9672;score_B=36.5943;score_UC=8.35035]
15	78684474	78684475	3	8.41184	-	[score_CL=8.41184;score_E=28.9673;score_B=36.6828;score_UC=8.41184]
15	78671056	78671057	3	0.769271	-	[score_CL=0.769271;score_E=49.991;score_B=34.6313;score_UC=0.769271]
15	78671055	78671056	3	8.97741	-	[score_CL=8.97741;score_E=44.0939;score_B=44.7126;score_UC=8.97741]
15	78671054	78671055	3	7.1234	-	[score_CL=7.1234;score_E=52.1356;score_B=44.8985;score_UC=7.1234]
15	78671053	78671054	3	7.19968	-	[score_CL=7.19968;score_E=60.6504;score_B=53.4798;score_UC=7.19968]
15	78671052	78671053	3	17.5353	-	[score_CL=17.5353;score_E=58.5345;score_B=71.9995;score_UC=17.5353]
15	78671051	78671052	3	15.6287	-	[score_CL=15.6287;score_E=61.7096;score_B=72.1926;score_UC=15.6287]
15	78671050	78671051	3	9.45069	-	[score_CL=9.45069;score_E=62.8625;score_B=60.0196;score_UC=9.45069]
15	78671049	78671050	3	11.5429	-	[score_CL=11.5429;score_E=64.4631;score_B=66.1677;score_UC=11.5429]
15	78671048	78671049	3	19.7298	-	[score_CL=19.7298;score_E=63.0801;score_B=82.8094;score_UC=19.7298]
15	78671047	78671048	3	25.6725	-	[score_CL=25.6725;score_E=60.415;score_B=86.0828;score_UC=25.6725]
15	78671046	78671047	3	6.16876	-	[score_CL=6.16876;score_E=54.8755;score_B=57.5528;score_UC=6.16876]
15	78669898	78669899	3	1.63721	-	[score_CL=1.63721;score_E=44.5599;score_B=32.425;score_UC=1.63721]
15	78669897	78669898	3	2.27932	-	[score_CL=2.27932;score_E=42.8033;score_B=33.2086;score_UC=2.27932]
15	78669896	78669897	3	0.091532	-	[score_CL=0.091532;score_E=46.4227;score_B=31.1055;score_UC=0.091532]
15	78669890	78669891	3	1.00794	-	[score_CL=1.00794;score_E=40.3222;score_B=31.6984;score_UC=1.00794]
15	78669888	78669889	3	3.11531	-	[score_CL=3.11531;score_E=40.5445;score_B=35.8673;score_UC=3.11531]
15	78669777	78669778	3	0.187616	-	[score_CL=0.187616;score_E=34.0222;score_B=23.0753;score_UC=0.187616]
15	78668027	78668028	3	3.35111	-	[score_CL=3.35111;score_E=52.7601;score_B=48.5454;score_UC=3.35111]
15	78668020	78668021	3	2.04829	-	[score_CL=2.04829;score_E=54.0367;score_B=46.4825;score_UC=2.04829]
15	78668010	78668011	3	4.501	-	[score_CL=4.501;score_E=67.7556;score_B=60.4093;score_UC=4.501]
15	78668009	78668010	3	13.5034	-	[score_CL=13.5034;score_E=61.9694;score_B=69.6728;score_UC=13.5034]
15	78668008	78668009	3	4.501	-	[score_CL=4.501;score_E=67.5913;score_B=60.2532;score_UC=4.501]
15	78667823	78667824	3	0.349191	-	[score_CL=0.349191;score_E=31.4057;score_B=21.1544;score_UC=0.349191]
15	78667471	78667472	3	0.11673	-	[score_CL=0.11673;score_E=28.7663;score_B=18.6294;score_UC=0.11673]
15	78667470	78667471	3	1.17335	-	[score_CL=1.17335;score_E=27.4652;score_B=19.6763;score_UC=1.17335]
15	78667469	78667470	3	0.118851	-	[score_CL=0.118851;score_E=28.7238;score_B=18.5918;score_UC=0.118851]
15	78023542	78023543	3	2.11472	-	[score_CL=2.11472;score_E=72.547;score_B=61.5463;score_UC=2.11472]
15	78023541	78023542	3	2.49545	-	[score_CL=2.49545;score_E=73.0309;score_B=62.3553;score_UC=2.49545]
15	78023540	78023541	3	1.16862	-	[score_CL=1.16862;score_E=75.2731;score_B=61.3371;score_UC=1.16862]
15	78023538	78023539	3	1.41507	-	[score_CL=1.41507;score_E=80.3156;score_B=66.4875;score_UC=1.41507]
15	78023537	78023538	3	6.69244	-	[score_CL=6.69244;score_E=79.8606;score_B=75.3084;score_UC=6.69244]
15	78023536	78023537	3	8.29625	-	[score_CL=8.29625;score_E=80.2893;score_B=77.4043;score_UC=8.29625]
15	78023535	78023536	3	3.44247	-	[score_CL=3.44247;score_E=81.2846;score_B=71.3668;score_UC=3.44247]
15	78023533	78023534	3	1.10507	-	[score_CL=1.10507;score_E=78.0702;score_B=63.8976;score_UC=1.10507]
15	78023532	78023533	3	2.4676	-	[score_CL=2.4676;score_E=81.5011;score_B=68.5508;score_UC=2.4676]
15	78023531	78023532	3	5.43299	-	[score_CL=5.43299;score_E=82.6353;score_B=74.6598;score_UC=5.43299]
15	78023530	78023531	3	7.5187	-	[score_CL=7.5187;score_E=90.0207;score_B=83.934;score_UC=7.5187]
15	78023529	78023530	3	12.2003	-	[score_CL=12.2003;score_E=83.3597;score_B=88.3219;score_UC=12.2003]
15	78023528	78023529	3	3.2616	-	[score_CL=3.2616;score_E=87.6108;score_B=77.4875;score_UC=3.2616]
15	78023524	78023525	3	2.46318	-	[score_CL=2.46318;score_E=80.1473;score_B=69.1761;score_UC=2.46318]
15	78023523	78023524	3	3.47013	-	[score_CL=3.47013;score_E=84.1921;score_B=72.1338;score_UC=3.47013]
15	78023522	78023523	3	4.99702	-	[score_CL=4.99702;score_E=78.3507;score_B=73.8597;score_UC=4.99702]
15	78023519	78023520	3	3.01903	-	[score_CL=3.01903;score_E=87.6851;score_B=77.1716;score_UC=3.01903]
15	78023518	78023519	3	9.58924	-	[score_CL=9.58924;score_E=84.8886;score_B=85.112;score_UC=9.58924]
15	78023517	78023518	3	6.14028	-	[score_CL=6.14028;score_E=100.392;score_B=90.9137;score_UC=6.14028]
15	78023516	78023517	3	14.1244	-	[score_CL=14.1244;score_E=96.8468;score_B=103.715;score_UC=14.1244]
15	78023515	78023516	3	14.58	-	[score_CL=14.58;score_E=110.982;score_B=125.562;score_UC=14.58]
15	78023514	78023515	3	37.3684	-	[score_CL=37.3684;score_E=101.613;score_B=138.982;score_UC=37.3684]
15	78023513	78023514	3	10.4934	-	[score_CL=10.4934;score_E=108.462;score_B=118.955;score_UC=10.4934]
15	78023512	78023513	3	12.4867	-	[score_CL=12.4867;score_E=99.7938;score_B=103.001;score_UC=12.4867]
15	78023511	78023512	3	12.3641	-	[score_CL=12.3641;score_E=110.005;score_B=115.164;score_UC=12.3641]
15	78023510	78023511	3	22.6073	-	[score_CL=22.6073;score_E=95.8955;score_B=118.238;score_UC=22.6073]
15	78023509	78023510	3	6.24737	-	[score_CL=6.24737;score_E=107.084;score_B=101.578;score_UC=6.24737]
15	78023508	78023509	3	10.0852	-	[score_CL=10.0852;score_E=92.8362;score_B=91.6159;score_UC=10.0852]
15	78023507	78023508	3	8.97801	-	[score_CL=8.97801;score_E=92.0292;score_B=89.7019;score_UC=8.97801]
15	78023506	78023507	3	4.161	-	[score_CL=4.161;score_E=102.94;score_B=89.5125;score_UC=4.161]
15	78023505	78023506	3	13.1319	-	[score_CL=13.1319;score_E=91.3909;score_B=97.3878;score_UC=13.1319]
15	78023504	78023505	3	9.22782	-	[score_CL=9.22782;score_E=91.2487;score_B=93.3439;score_UC=9.22782]
15	78023502	78023503	3	0.891082	-	[score_CL=0.891082;score_E=79.487;score_B=69.4759;score_UC=0.891082]
15	78023499	78023500	3	4.27834	-	[score_CL=4.27834;score_E=83.6034;score_B=76.6705;score_UC=4.27834]
15	78023498	78023499	3	4.25821	-	[score_CL=4.25821;score_E=83.7019;score_B=76.7025;score_UC=4.25821]
15	77915699	77915700	3	6.20754	-	[score_CL=6.20754;score_E=66.5443;score_B=62.5967;score_UC=6.20754]
15	77915698	77915699	3	13.2467	-	[score_CL=13.2467;score_E=75.5047;score_B=80.6018;score_UC=13.2467]
15	77915697	77915698	3	15.6799	-	[score_CL=15.6799;score_E=88.0922;score_B=103.503;score_UC=15.6799]
15	77915696	77915697	3	27.7888	-	[score_CL=27.7888;score_E=91.2122;score_B=119.001;score_UC=27.7888]
15	77915695	77915696	3	34.0687	-	[score_CL=34.0687;score_E=91.1344;score_B=125.203;score_UC=34.0687]
15	77915694	77915695	3	16.1654	-	[score_CL=16.1654;score_E=75.7102;score_B=91.8756;score_UC=16.1654]
15	77915688	77915689	3	5.1846	-	[score_CL=5.1846;score_E=67.2451;score_B=61.6152;score_UC=5.1846]
15	77915687	77915688	3	5.61936	-	[score_CL=5.61936;score_E=67.8113;score_B=62.8294;score_UC=5.61936]
15	77915683	77915684	3	9.71414	-	[score_CL=9.71414;score_E=85.4072;score_B=91.2092;score_UC=9.71414]
15	77915682	77915683	3	23.1989	-	[score_CL=23.1989;score_E=88.5811;score_B=111.567;score_UC=23.1989]
15	77915681	77915682	3	13.1047	-	[score_CL=13.1047;score_E=106.307;score_B=119.41;score_UC=13.1047]
15	77915680	77915681	3	31.5126	-	[score_CL=31.5126;score_E=101.031;score_B=132.543;score_UC=31.5126]
15	77915679	77915680	3	29.4311	-	[score_CL=29.4311;score_E=94.8825;score_B=124.314;score_UC=29.4311]
15	77915678	77915679	3	7.42032	-	[score_CL=7.42032;score_E=88.3292;score_B=95.5224;score_UC=7.42032]
15	77915633	77915634	3	1.94104	-	[score_CL=1.94104;score_E=129.709;score_B=117.364;score_UC=1.94104]
15	77915632	77915633	3	9.85196	-	[score_CL=9.85196;score_E=120.704;score_B=126.634;score_UC=9.85196]
15	77915631	77915632	3	0.137756	-	[score_CL=0.137756;score_E=133.756;score_B=118.304;score_UC=0.137756]
15	77915587	77915588	3	9.36533	-	[score_CL=9.36533;score_E=133.168;score_B=137.833;score_UC=9.36533]
15	77915586	77915587	3	3.08201	-	[score_CL=3.08201;score_E=142.572;score_B=130.858;score_UC=3.08201]
15	77915585	77915586	3	1.15304	-	[score_CL=1.15304;score_E=135.468;score_B=121.881;score_UC=1.15304]
15	77915583	77915584	3	0.174588	-	[score_CL=0.174588;score_E=127.114;score_B=117.119;score_UC=0.174588]
15	77915444	77915445	3	5.1497	-	[score_CL=5.1497;score_E=282.21;score_B=277.571;score_UC=5.1497]
15	77915443	77915444	3	20.8429	-	[score_CL=20.8429;score_E=268.831;score_B=289.669;score_UC=20.8429]
15	77915438	77915439	3	1.62971	-	[score_CL=1.62971;score_E=270.542;score_B=263.021;score_UC=1.62971]
15	77915429	77915430	3	1.53058	-	[score_CL=1.53058;score_E=275.449;score_B=267.755;score_UC=1.53058]
15	77915420	77915421	3	11.0064	-	[score_CL=11.0064;score_E=290.329;score_B=301.335;score_UC=11.0064]
15	77915419	77915420	3	41.3162	-	[score_CL=41.3162;score_E=300.076;score_B=341.393;score_UC=41.3162]
15	77915418	77915419	3	64.3077	-	[score_CL=64.3077;score_E=306.917;score_B=371.225;score_UC=64.3077]
15	77915417	77915418	3	28.8906	-	[score_CL=28.8906;score_E=305.427;score_B=334.318;score_UC=28.8906]
15	77915416	77915417	3	52.1361	-	[score_CL=52.1361;score_E=303.826;score_B=355.962;score_UC=52.1361]
15	77915415	77915416	3	74.6966	-	[score_CL=74.6966;score_E=302.116;score_B=376.813;score_UC=74.6966]
15	77915414	77915415	3	130.565	-	[score_CL=130.565;score_E=300.304;score_B=430.869;score_UC=130.565]
15	77915413	77915414	3	55.8549	-	[score_CL=55.8549;score_E=288.73;score_B=344.585;score_UC=55.8549]
15	77915412	77915413	3	10.8585	-	[score_CL=10.8585;score_E=275.866;score_B=286.724;score_UC=10.8585]
15	77915409	77915410	3	5.03267	-	[score_CL=5.03267;score_E=270.619;score_B=274.146;score_UC=5.03267]
15	77915408	77915409	3	29.695	-	[score_CL=29.695;score_E=255.556;score_B=285.251;score_UC=29.695]
15	77915407	77915408	3	2.69572	-	[score_CL=2.69572;score_E=269.139;score_B=267.192;score_UC=2.69572]
15	77915406	77915407	3	2.86489	-	[score_CL=2.86489;score_E=250.824;score_B=238.116;score_UC=2.86489]
15	77915405	77915406	3	2.76251	-	[score_CL=2.76251;score_E=265.28;score_B=254.738;score_UC=2.76251]
15	77915404	77915405	3	22.2221	-	[score_CL=22.2221;score_E=260.441;score_B=282.643;score_UC=22.2221]
15	77915403	77915404	3	20.6852	-	[score_CL=20.6852;score_E=274.739;score_B=295.422;score_UC=20.6852]
15	77915402	77915403	3	25.2457	-	[score_CL=25.2457;score_E=271.88;score_B=297.125;score_UC=25.2457]
15	77915401	77915402	3	48.5513	-	[score_CL=48.5513;score_E=250.738;score_B=299.29;score_UC=48.5513]
15	77915400	77915401	3	1.77034	-	[score_CL=1.77034;score_E=249.071;score_B=250.998;score_UC=1.77034]
15	77915399	77915400	3	1.55845	-	[score_CL=1.55845;score_E=230.522;score_B=216.629;score_UC=1.55845]
15	77915398	77915399	3	1.11029	-	[score_CL=1.11029;score_E=246.312;score_B=232.718;score_UC=1.11029]
15	77915397	77915398	3	21.0449	-	[score_CL=21.0449;score_E=230.87;score_B=251.878;score_UC=21.0449]
15	77915396	77915397	3	11.2611	-	[score_CL=11.2611;score_E=234.373;score_B=242.464;score_UC=11.2611]
15	77915163	77915164	3	0.247747	-	[score_CL=0.247747;score_E=149.265;score_B=134.372;score_UC=0.247747]
15	77915162	77915163	3	1.76748	-	[score_CL=1.76748;score_E=162.796;score_B=149.201;score_UC=1.76748]
15	77915161	77915162	3	15.0593	-	[score_CL=15.0593;score_E=165.755;score_B=179.544;score_UC=15.0593]
15	77915160	77915161	3	22.6734	-	[score_CL=22.6734;score_E=167.523;score_B=189.868;score_UC=22.6734]
15	77915159	77915160	3	8.95277	-	[score_CL=8.95277;score_E=162.834;score_B=167.839;score_UC=8.95277]
15	77915152	77915153	3	26.2786	-	[score_CL=26.2786;score_E=164.776;score_B=191.055;score_UC=26.2786]
15	77915151	77915152	3	39.4146	-	[score_CL=39.4146;score_E=183.289;score_B=222.704;score_UC=39.4146]
15	77915150	77915151	3	72.7024	-	[score_CL=72.7024;score_E=183.183;score_B=255.885;score_UC=72.7024]
15	77915149	77915150	3	56.4463	-	[score_CL=56.4463;score_E=183.054;score_B=239.501;score_UC=56.4463]
15	77915148	77915149	3	31.3307	-	[score_CL=31.3307;score_E=179.069;score_B=210.4;score_UC=31.3307]
15	77915147	77915148	3	16.7079	-	[score_CL=16.7079;score_E=182.733;score_B=199.44;score_UC=16.7079]
15	77915146	77915147	3	29.1384	-	[score_CL=29.1384;score_E=179.947;score_B=209.085;score_UC=29.1384]
15	77915145	77915146	3	56.2559	-	[score_CL=56.2559;score_E=182.324;score_B=238.58;score_UC=56.2559]
15	77915144	77915145	3	45.7191	-	[score_CL=45.7191;score_E=182.076;score_B=227.795;score_UC=45.7191]
15	77915143	77915144	3	25.0091	-	[score_CL=25.0091;score_E=172.78;score_B=197.789;score_UC=25.0091]
15	77915142	77915143	3	11.4728	-	[score_CL=11.4728;score_E=161.024;score_B=172.156;score_UC=11.4728]
15	77915132	77915133	3	5.30662	-	[score_CL=5.30662;score_E=158.353;score_B=157.86;score_UC=5.30662]
15	77915131	77915132	3	25.0298	-	[score_CL=25.0298;score_E=163.158;score_B=188.187;score_UC=25.0298]
15	77915130	77915131	3	38.0079	-	[score_CL=38.0079;score_E=176.534;score_B=214.542;score_UC=38.0079]
15	77915129	77915130	3	31.9227	-	[score_CL=31.9227;score_E=175.966;score_B=207.889;score_UC=31.9227]
15	77915128	77915129	3	24.4679	-	[score_CL=24.4679;score_E=154.911;score_B=179.379;score_UC=24.4679]
15	77902161	77902162	3	9.88813	-	[score_CL=9.88813;score_E=36.2756;score_B=41.5544;score_UC=9.88813]
15	77902160	77902161	3	3.31562	-	[score_CL=3.31562;score_E=39.621;score_B=34.846;score_UC=3.31562]
15	77902158	77902159	3	2.12002	-	[score_CL=2.12002;score_E=32.1773;score_B=25.5855;score_UC=2.12002]
15	77895364	77895365	3	9.78278	-	[score_CL=9.78278;score_E=36.1114;score_B=41.294;score_UC=9.78278]
15	77895363	77895364	3	3.31712	-	[score_CL=3.31712;score_E=39.4106;score_B=34.6956;score_UC=3.31712]
15	77895361	77895362	3	2.12166	-	[score_CL=2.12166;score_E=32.135;score_B=25.5466;score_UC=2.12166]
15	77761576	77761577	3	3.10767	-	[score_CL=3.10767;score_E=103.562;score_B=105.853;score_UC=3.10767]
15	77761575	77761576	3	31.1145	-	[score_CL=31.1145;score_E=106.79;score_B=137.904;score_UC=31.1145]
15	77761574	77761575	3	81.5819	-	[score_CL=81.5819;score_E=122.927;score_B=204.509;score_UC=81.5819]
15	77761573	77761574	3	58.3897	-	[score_CL=58.3897;score_E=122.98;score_B=181.369;score_UC=58.3897]
15	77761572	77761573	3	28.0599	-	[score_CL=28.0599;score_E=123.017;score_B=151.077;score_UC=28.0599]
15	77761571	77761572	3	55.6262	-	[score_CL=55.6262;score_E=120.574;score_B=176.2;score_UC=55.6262]
15	77761570	77761571	3	18.1446	-	[score_CL=18.1446;score_E=123.029;score_B=141.173;score_UC=18.1446]
15	77761569	77761570	3	24.4022	-	[score_CL=24.4022;score_E=121.672;score_B=146.074;score_UC=24.4022]
15	77761568	77761569	3	29.2761	-	[score_CL=29.2761;score_E=104.575;score_B=133.851;score_UC=29.2761]
15	77761567	77761568	3	1.94659	-	[score_CL=1.94659;score_E=104.15;score_B=103.497;score_UC=1.94659]
15	77761566	77761567	3	0.920759	-	[score_CL=0.920759;score_E=109.392;score_B=94.2535;score_UC=0.920759]
15	77761565	77761566	3	20.2347	-	[score_CL=20.2347;score_E=104.907;score_B=125.141;score_UC=20.2347]
15	77761564	77761565	3	45.9354	-	[score_CL=45.9354;score_E=101.966;score_B=147.901;score_UC=45.9354]
15	77761559	77761560	3	17.0069	-	[score_CL=17.0069;score_E=98.8606;score_B=115.382;score_UC=17.0069]
15	77761558	77761559	3	16.2303	-	[score_CL=16.2303;score_E=113.275;score_B=124.062;score_UC=16.2303]
15	77761557	77761558	3	14.0787	-	[score_CL=14.0787;score_E=118.822;score_B=132.147;score_UC=14.0787]
15	77761556	77761557	3	28.0489	-	[score_CL=28.0489;score_E=101.786;score_B=129.834;score_UC=28.0489]
15	77761555	77761556	3	5.77806	-	[score_CL=5.77806;score_E=118.969;score_B=118.187;score_UC=5.77806]
15	77761554	77761555	3	17.5765	-	[score_CL=17.5765;score_E=101.309;score_B=115.188;score_UC=17.5765]
15	77761553	77761554	3	14.0143	-	[score_CL=14.0143;score_E=119.062;score_B=127.472;score_UC=14.0143]
15	77761552	77761553	3	22.3565	-	[score_CL=22.3565;score_E=115.578;score_B=137.934;score_UC=22.3565]
15	77761551	77761552	3	30.915	-	[score_CL=30.915;score_E=120.494;score_B=151.409;score_UC=30.915]
15	77761550	77761551	3	26.5398	-	[score_CL=26.5398;score_E=108.594;score_B=135.134;score_UC=26.5398]
15	77761549	77761550	3	8.84183	-	[score_CL=8.84183;score_E=99.672;score_B=107.619;score_UC=8.84183]
15	77761013	77761014	3	4.97772	-	[score_CL=4.97772;score_E=107.322;score_B=107.535;score_UC=4.97772]
15	77761012	77761013	3	26.2508	-	[score_CL=26.2508;score_E=107.91;score_B=134.156;score_UC=26.2508]
15	77761011	77761012	3	15.3724	-	[score_CL=15.3724;score_E=119.382;score_B=134.327;score_UC=15.3724]
15	77761010	77761011	3	11.8144	-	[score_CL=11.8144;score_E=108.242;score_B=111.94;score_UC=11.8144]
15	77761009	77761010	3	3.73628	-	[score_CL=3.73628;score_E=103.596;score_B=94.6786;score_UC=3.73628]
15	77761005	77761006	3	1.21837	-	[score_CL=1.21837;score_E=101.417;score_B=87.797;score_UC=1.21837]
15	77761004	77761005	3	4.53635	-	[score_CL=4.53635;score_E=96.1638;score_B=91.8707;score_UC=4.53635]
15	77761003	77761004	3	0.411084	-	[score_CL=0.411084;score_E=114.25;score_B=93.8376;score_UC=0.411084]
15	77761002	77761003	3	6.27521	-	[score_CL=6.27521;score_E=105.753;score_B=101.042;score_UC=6.27521]
15	77761001	77761002	3	9.29253	-	[score_CL=9.29253;score_E=106.816;score_B=105.144;score_UC=9.29253]
15	77761000	77761001	3	4.5885	-	[score_CL=4.5885;score_E=123.897;score_B=111.34;score_UC=4.5885]
15	77760999	77761000	3	15.6409	-	[score_CL=15.6409;score_E=111.55;score_B=122.243;score_UC=15.6409]
15	77760998	77760999	3	9.6023	-	[score_CL=9.6023;score_E=113.985;score_B=116.544;score_UC=9.6023]
15	77760970	77760971	3	13.2316	-	[score_CL=13.2316;score_E=121.872;score_B=131.919;score_UC=13.2316]
15	77760969	77760970	3	9.20295	-	[score_CL=9.20295;score_E=126.196;score_B=128.237;score_UC=9.20295]
15	77760965	77760966	3	13.2033	-	[score_CL=13.2033;score_E=134.524;score_B=147.691;score_UC=13.2033]
15	77760964	77760965	3	26.9753	-	[score_CL=26.9753;score_E=144.909;score_B=171.879;score_UC=26.9753]
15	77760963	77760964	3	17.5324	-	[score_CL=17.5324;score_E=138.498;score_B=156.02;score_UC=17.5324]
15	77760962	77760963	3	4.83452	-	[score_CL=4.83452;score_E=132.762;score_B=126.487;score_UC=4.83452]
15	77760951	77760952	3	0.702568	-	[score_CL=0.702568;score_E=128.032;score_B=113.478;score_UC=0.702568]
15	77760950	77760951	3	7.97001	-	[score_CL=7.97001;score_E=124.085;score_B=122.718;score_UC=7.97001]
15	77760949	77760950	3	7.15192	-	[score_CL=7.15192;score_E=128.711;score_B=122.333;score_UC=7.15192]
15	77760948	77760949	3	4.75412	-	[score_CL=4.75412;score_E=123.943;score_B=117.152;score_UC=4.75412]
15	77760865	77760866	3	2.74538	-	[score_CL=2.74538;score_E=98.6047;score_B=87.8014;score_UC=2.74538]
15	77760864	77760865	3	7.82663	-	[score_CL=7.82663;score_E=91.6105;score_B=92.187;score_UC=7.82663]
15	77760863	77760864	3	1.10674	-	[score_CL=1.10674;score_E=98.8134;score_B=84.6949;score_UC=1.10674]
15	77760687	77760688	3	6.37565	-	[score_CL=6.37565;score_E=39.9156;score_B=36.9698;score_UC=6.37565]
15	77760686	77760687	3	5.35811	-	[score_CL=5.35811;score_E=42.214;score_B=35.951;score_UC=5.35811]
15	77760685	77760686	3	0.561785	-	[score_CL=0.561785;score_E=44.1372;score_B=29.3697;score_UC=0.561785]
15	77442993	77442994	3	10.541	-	[score_CL=10.541;score_E=284.726;score_B=292.711;score_UC=10.541]
15	77442992	77442993	3	23.8262	-	[score_CL=23.8262;score_E=280.212;score_B=303.978;score_UC=23.8262]
15	77442991	77442992	3	5.3328	-	[score_CL=5.3328;score_E=283.602;score_B=283.24;score_UC=5.3328]
15	77442986	77442987	3	25.746	-	[score_CL=25.746;score_E=284.535;score_B=310.281;score_UC=25.746]
15	77442985	77442986	3	27.783	-	[score_CL=27.783;score_E=303.467;score_B=331.25;score_UC=27.783]
15	77442984	77442985	3	34.3067	-	[score_CL=34.3067;score_E=303.175;score_B=337.482;score_UC=34.3067]
15	77442983	77442984	3	24.069	-	[score_CL=24.069;score_E=302.896;score_B=326.965;score_UC=24.069]
15	77442982	77442983	3	46.2955	-	[score_CL=46.2955;score_E=302.536;score_B=348.832;score_UC=46.2955]
15	77442981	77442982	3	46.2163	-	[score_CL=46.2163;score_E=302.15;score_B=348.366;score_UC=46.2163]
15	77442980	77442981	3	75.3094	-	[score_CL=75.3094;score_E=301.712;score_B=377.022;score_UC=75.3094]
15	77442979	77442980	3	37.7368	-	[score_CL=37.7368;score_E=301.232;score_B=338.969;score_UC=37.7368]
15	77442978	77442979	3	29.1801	-	[score_CL=29.1801;score_E=300.71;score_B=329.89;score_UC=29.1801]
15	77442977	77442978	3	103.407	-	[score_CL=103.407;score_E=300.146;score_B=403.553;score_UC=103.407]
15	77442976	77442977	3	48.4368	-	[score_CL=48.4368;score_E=299.54;score_B=347.977;score_UC=48.4368]
15	77442975	77442976	3	40.6302	-	[score_CL=40.6302;score_E=298.894;score_B=339.524;score_UC=40.6302]
15	77442974	77442975	3	42.1936	-	[score_CL=42.1936;score_E=283.344;score_B=325.537;score_UC=42.1936]
15	77442973	77442974	3	5.65573	-	[score_CL=5.65573;score_E=284.354;score_B=290.013;score_UC=5.65573]
15	77442972	77442973	3	6.87657	-	[score_CL=6.87657;score_E=262.796;score_B=260.665;score_UC=6.87657]
15	77442969	77442970	3	5.37918	-	[score_CL=5.37918;score_E=270.161;score_B=264.57;score_UC=5.37918]
15	77442968	77442969	3	15.0394	-	[score_CL=15.0394;score_E=259.036;score_B=272.926;score_UC=15.0394]
15	77442966	77442967	3	5.25314	-	[score_CL=5.25314;score_E=272.214;score_B=277.469;score_UC=5.25314]
15	77442965	77442966	3	36.8632	-	[score_CL=36.8632;score_E=276.285;score_B=313.148;score_UC=36.8632]
15	77442964	77442965	3	35.5899	-	[score_CL=35.5899;score_E=289.177;score_B=324.767;score_UC=35.5899]
15	77442963	77442964	3	116.727	-	[score_CL=116.727;score_E=288.069;score_B=404.797;score_UC=116.727]
15	77442962	77442963	3	120.643	-	[score_CL=120.643;score_E=286.927;score_B=407.57;score_UC=120.643]
15	77442961	77442962	3	58.2406	-	[score_CL=58.2406;score_E=280.975;score_B=339.215;score_UC=58.2406]
15	77442960	77442961	3	15.7555	-	[score_CL=15.7555;score_E=264.016;score_B=279.772;score_UC=15.7555]
15	77141560	77141561	3	4.87482	-	[score_CL=4.87482;score_E=14.9742;score_B=18.4958;score_UC=4.87482]
15	77141559	77141560	3	4.87461	-	[score_CL=4.87461;score_E=14.9727;score_B=18.1847;score_UC=4.87461]
15	77089445	77089446	3	4.37712	-	[score_CL=4.37712;score_E=95.1157;score_B=88.3636;score_UC=4.37712]
15	77089444	77089445	3	4.33117	-	[score_CL=4.33117;score_E=95.397;score_B=88.4965;score_UC=4.33117]
15	77089435	77089436	3	0.321871	-	[score_CL=0.321871;score_E=93.8652;score_B=81.2566;score_UC=0.321871]
15	77089434	77089435	3	0.319163	-	[score_CL=0.319163;score_E=93.8833;score_B=81.2529;score_UC=0.319163]
15	77089430	77089431	3	0.955808	-	[score_CL=0.955808;score_E=92.0344;score_B=82.0815;score_UC=0.955808]
15	77089429	77089430	3	0.0749084	-	[score_CL=0.0749084;score_E=95.8427;score_B=81.1252;score_UC=0.0749084]
15	77089422	77089423	3	11.0147	-	[score_CL=11.0147;score_E=108.338;score_B=114.103;score_UC=11.0147]
15	77089421	77089422	3	18.617	-	[score_CL=18.617;score_E=111.118;score_B=126.547;score_UC=18.617]
15	77089420	77089421	3	10.4551	-	[score_CL=10.4551;score_E=121.65;score_B=121.225;score_UC=10.4551]
15	77089419	77089420	3	13.9927	-	[score_CL=13.9927;score_E=102.63;score_B=111.428;score_UC=13.9927]
15	77089418	77089419	3	2.84386	-	[score_CL=2.84386;score_E=105.62;score_B=95.034;score_UC=2.84386]
15	77089360	77089361	3	0.147096	-	[score_CL=0.147096;score_E=71.9527;score_B=61.9109;score_UC=0.147096]
15	77089333	77089334	3	4.07209	-	[score_CL=4.07209;score_E=73.2431;score_B=65.0587;score_UC=4.07209]
15	77089332	77089333	3	7.92921	-	[score_CL=7.92921;score_E=79.1397;score_B=74.7686;score_UC=7.92921]
15	77089331	77089332	3	11.4937	-	[score_CL=11.4937;score_E=79.5295;score_B=80.8666;score_UC=11.4937]
15	77089330	77089331	3	8.44104	-	[score_CL=8.44104;score_E=74.4979;score_B=74.9075;score_UC=8.44104]
15	77083920	77083921	3	0.231209	-	[score_CL=0.231209;score_E=59.5404;score_B=44.5361;score_UC=0.231209]
15	77083919	77083920	3	14.914	-	[score_CL=14.914;score_E=57.0791;score_B=69.647;score_UC=14.914]
15	77083918	77083919	3	15.8776	-	[score_CL=15.8776;score_E=62.1769;score_B=72.7801;score_UC=15.8776]
15	77083917	77083918	3	7.28422	-	[score_CL=7.28422;score_E=68.9569;score_B=61.793;score_UC=7.28422]
15	77083916	77083917	3	12.3093	-	[score_CL=12.3093;score_E=57.278;score_B=60.2824;score_UC=12.3093]
15	77083915	77083916	3	9.40205	-	[score_CL=9.40205;score_E=57.396;score_B=55.7336;score_UC=9.40205]
15	77083914	77083915	3	4.40048	-	[score_CL=4.40048;score_E=52.3205;score_B=43.8844;score_UC=4.40048]
15	77083913	77083914	3	0.346638	-	[score_CL=0.346638;score_E=53.7595;score_B=34.8188;score_UC=0.346638]
15	77083912	77083913	3	0.662069	-	[score_CL=0.662069;score_E=44.4786;score_B=31.6759;score_UC=0.662069]
15	77083911	77083912	3	0.119317	-	[score_CL=0.119317;score_E=46.3623;score_B=31.1723;score_UC=0.119317]
15	77083894	77083895	3	2.40307	-	[score_CL=2.40307;score_E=42.3077;score_B=35.9077;score_UC=2.40307]
15	77083864	77083865	3	2.10632	-	[score_CL=2.10632;score_E=46.0609;score_B=37.6243;score_UC=2.10632]
15	77083863	77083864	3	1.10924	-	[score_CL=1.10924;score_E=50.0242;score_B=36.7177;score_UC=1.10924]
15	77083792	77083793	3	6.03308	-	[score_CL=6.03308;score_E=66.5008;score_B=64.4203;score_UC=6.03308]
15	77083791	77083792	3	21.6399	-	[score_CL=21.6399;score_E=52.6411;score_B=74.2775;score_UC=21.6399]
15	77083781	77083782	3	5.72546	-	[score_CL=5.72546;score_E=62.806;score_B=57.9344;score_UC=5.72546]
15	77083780	77083781	3	16.9062	-	[score_CL=16.9062;score_E=64.2468;score_B=76.8171;score_UC=16.9062]
15	77083779	77083780	3	13.2543	-	[score_CL=13.2543;score_E=75.1367;score_B=79.9665;score_UC=13.2543]
15	77083778	77083779	3	13.1899	-	[score_CL=13.1899;score_E=77.1097;score_B=88.8711;score_UC=13.1899]
15	77083777	77083778	3	26.2936	-	[score_CL=26.2936;score_E=58.0585;score_B=84.3521;score_UC=26.2936]
15	77083621	77083622	3	0.40973	-	[score_CL=0.40973;score_E=60.335;score_B=45.369;score_UC=0.40973]
15	77083620	77083621	3	3.60129	-	[score_CL=3.60129;score_E=66.5693;score_B=56.4852;score_UC=3.60129]
15	77083619	77083620	3	11.3201	-	[score_CL=11.3201;score_E=60.8309;score_B=64.6952;score_UC=11.3201]
15	77083618	77083619	3	4.75591	-	[score_CL=4.75591;score_E=64.9005;score_B=58.0604;score_UC=4.75591]
15	77083569	77083570	3	2.54218	-	[score_CL=2.54218;score_E=67.6364;score_B=56.5107;score_UC=2.54218]
15	77083568	77083569	3	5.11007	-	[score_CL=5.11007;score_E=69.6043;score_B=61.0412;score_UC=5.11007]
15	77083567	77083568	3	6.14331	-	[score_CL=6.14331;score_E=65.6468;score_B=62.3097;score_UC=6.14331]
15	77083510	77083511	3	5.13838	-	[score_CL=5.13838;score_E=103.25;score_B=98.0069;score_UC=5.13838]
15	77083509	77083510	3	19.9589	-	[score_CL=19.9589;score_E=100.258;score_B=118.918;score_UC=19.9589]
15	77083508	77083509	3	11.5257	-	[score_CL=11.5257;score_E=112.72;score_B=115.135;score_UC=11.5257]
15	77083507	77083508	3	10.0166	-	[score_CL=10.0166;score_E=104.464;score_B=102.759;score_UC=10.0166]
15	77083506	77083507	3	8.77944	-	[score_CL=8.77944;score_E=99.0572;score_B=96.0148;score_UC=8.77944]
15	77083505	77083506	3	4.59706	-	[score_CL=4.59706;score_E=94.6939;score_B=87.4192;score_UC=4.59706]
15	77083476	77083477	3	3.18807	-	[score_CL=3.18807;score_E=93.729;score_B=83.7877;score_UC=3.18807]
15	77083475	77083476	3	8.51729	-	[score_CL=8.51729;score_E=88.4193;score_B=88.8008;score_UC=8.51729]
15	77083474	77083475	3	2.55083	-	[score_CL=2.55083;score_E=94.5425;score_B=82.3497;score_UC=2.55083]
15	77083473	77083474	3	0.376996	-	[score_CL=0.376996;score_E=88.9305;score_B=73.8209;score_UC=0.376996]
15	77083464	77083465	3	4.43877	-	[score_CL=4.43877;score_E=89.9609;score_B=82.4888;score_UC=4.43877]
15	77083463	77083464	3	11.3268	-	[score_CL=11.3268;score_E=83.7336;score_B=88.865;score_UC=11.3268]
15	77083462	77083463	3	2.3996	-	[score_CL=2.3996;score_E=90.5194;score_B=79.0504;score_UC=2.3996]
15	77083313	77083314	3	3.12726	-	[score_CL=3.12726;score_E=63.2336;score_B=53.6684;score_UC=3.12726]
15	77083312	77083313	3	3.25004	-	[score_CL=3.25004;score_E=65.4223;score_B=54.2567;score_UC=3.25004]
15	77083311	77083312	3	2.29547	-	[score_CL=2.29547;score_E=65.4566;score_B=53.4314;score_UC=2.29547]
15	77083310	77083311	3	0.0536074	-	[score_CL=0.0536074;score_E=66.0048;score_B=50.6114;score_UC=0.0536074]
15	77083273	77083274	3	1.79831	-	[score_CL=1.79831;score_E=64.1778;score_B=52.6216;score_UC=1.79831]
15	77083272	77083273	3	2.14393	-	[score_CL=2.14393;score_E=62.017;score_B=52.5472;score_UC=2.14393]
15	77083241	77083242	3	0.903358	-	[score_CL=0.903358;score_E=50.8131;score_B=36.7877;score_UC=0.903358]
15	77083240	77083241	3	2.55288	-	[score_CL=2.55288;score_E=61.964;score_B=49.3694;score_UC=2.55288]
15	77083239	77083240	3	13.9368	-	[score_CL=13.9368;score_E=54.6726;score_B=63.6406;score_UC=13.9368]
15	77083238	77083239	3	8.70983	-	[score_CL=8.70983;score_E=59.0215;score_B=57.9778;score_UC=8.70983]
15	77083237	77083238	3	2.01556	-	[score_CL=2.01556;score_E=55.7332;score_B=42.3192;score_UC=2.01556]
15	77083236	77083237	3	0.504437	-	[score_CL=0.504437;score_E=48.3119;score_B=33.7978;score_UC=0.504437]
15	77082483	77082484	3	2.32088	-	[score_CL=2.32088;score_E=62.0824;score_B=50.6067;score_UC=2.32088]
15	77082482	77082483	3	4.30739	-	[score_CL=4.30739;score_E=58.5335;score_B=52.8349;score_UC=4.30739]
15	77082481	77082482	3	0.314176	-	[score_CL=0.314176;score_E=64.1954;score_B=49.0211;score_UC=0.314176]
15	77082472	77082473	3	13.5899	-	[score_CL=13.5899;score_E=74.399;score_B=85.0752;score_UC=13.5899]
15	77082471	77082472	3	17.1579	-	[score_CL=17.1579;score_E=88.0412;score_B=100.61;score_UC=17.1579]
15	77082470	77082471	3	17.1613	-	[score_CL=17.1613;score_E=89.8683;score_B=102.53;score_UC=17.1613]
15	77082469	77082470	3	15.3416	-	[score_CL=15.3416;score_E=76.6239;score_B=89.1023;score_UC=15.3416]
15	77082468	77082469	3	1.77212	-	[score_CL=1.77212;score_E=91.8224;score_B=74.2813;score_UC=1.77212]
15	77082467	77082468	3	12.1894	-	[score_CL=12.1894;score_E=66.3363;score_B=72.7466;score_UC=12.1894]
15	77082466	77082467	3	6.45284	-	[score_CL=6.45284;score_E=70.5971;score_B=67.1264;score_UC=6.45284]
15	77082459	77082460	3	18.002	-	[score_CL=18.002;score_E=61.2621;score_B=79.2551;score_UC=18.002]
15	77082458	77082459	3	2.30336	-	[score_CL=2.30336;score_E=78.0366;score_B=68.3426;score_UC=2.30336]
15	77082455	77082456	3	10.1986	-	[score_CL=10.1986;score_E=64.7816;score_B=69.3939;score_UC=10.1986]
15	77082454	77082455	3	5.6353	-	[score_CL=5.6353;score_E=71.2244;score_B=64.8943;score_UC=5.6353]
15	77082453	77082454	3	0.911984	-	[score_CL=0.911984;score_E=69.7788;score_B=54.8446;score_UC=0.911984]
15	77082445	77082446	3	8.15749	-	[score_CL=8.15749;score_E=60.0786;score_B=64.602;score_UC=8.15749]
15	77082444	77082445	3	0.238893	-	[score_CL=0.238893;score_E=71.9782;score_B=56.6765;score_UC=0.238893]
15	77082442	77082443	3	5.11455	-	[score_CL=5.11455;score_E=61.0575;score_B=58.4413;score_UC=5.11455]
15	77082441	77082442	3	1.72931	-	[score_CL=1.72931;score_E=69.2219;score_B=55.0132;score_UC=1.72931]
15	77082440	77082441	3	0.693587	-	[score_CL=0.693587;score_E=71.3299;score_B=52.1772;score_UC=0.693587]
15	77082439	77082440	3	2.53211	-	[score_CL=2.53211;score_E=60.1961;score_B=53.129;score_UC=2.53211]
15	77082228	77082229	3	2.76338	-	[score_CL=2.76338;score_E=45.1187;score_B=34.8337;score_UC=2.76338]
15	77082227	77082228	3	3.63368	-	[score_CL=3.63368;score_E=43.012;score_B=35.7982;score_UC=3.63368]
15	77082116	77082117	3	0.684413	-	[score_CL=0.684413;score_E=46.9091;score_B=32.6409;score_UC=0.684413]
15	77082115	77082116	3	2.27916	-	[score_CL=2.27916;score_E=43.1302;score_B=34.2317;score_UC=2.27916]
15	77082114	77082115	3	0.684413	-	[score_CL=0.684413;score_E=46.8775;score_B=32.6093;score_UC=0.684413]
15	77082077	77082078	3	15.7982	-	[score_CL=15.7982;score_E=48.7352;score_B=63.1595;score_UC=15.7982]
15	77082076	77082077	3	8.41248	-	[score_CL=8.41248;score_E=55.7976;score_B=56.0595;score_UC=8.41248]
15	77082075	77082076	3	1.61155	-	[score_CL=1.61155;score_E=51.8853;score_B=38.8;score_UC=1.61155]
15	77082034	77082035	3	0.298255	-	[score_CL=0.298255;score_E=38.9497;score_B=28.7796;score_UC=0.298255]
15	77081263	77081264	3	1.97269	-	[score_CL=1.97269;score_E=88.2985;score_B=75.9806;score_UC=1.97269]
15	77081262	77081263	3	7.7568	-	[score_CL=7.7568;score_E=100.018;score_B=100.732;score_UC=7.7568]
15	77081261	77081262	3	24.0409	-	[score_CL=24.0409;score_E=85.4109;score_B=109.451;score_UC=24.0409]
15	77081253	77081254	3	0.95251	-	[score_CL=0.95251;score_E=87.9942;score_B=73.8878;score_UC=0.95251]
15	77081252	77081253	3	4.78608	-	[score_CL=4.78608;score_E=84.5984;score_B=78.0748;score_UC=4.78608]
15	77081251	77081252	3	3.75044	-	[score_CL=3.75044;score_E=92.8113;score_B=79.0514;score_UC=3.75044]
15	77081250	77081251	3	5.48776	-	[score_CL=5.48776;score_E=83.3244;score_B=79.6255;score_UC=5.48776]
15	77081244	77081245	3	0.854718	-	[score_CL=0.854718;score_E=80.8311;score_B=70.7891;score_UC=0.854718]
15	77081237	77081238	3	21.5015	-	[score_CL=21.5015;score_E=99.8903;score_B=121.392;score_UC=21.5015]
15	77081236	77081237	3	50.7918	-	[score_CL=50.7918;score_E=118.92;score_B=169.712;score_UC=50.7918]
15	77081235	77081236	3	33.5017	-	[score_CL=33.5017;score_E=98.4896;score_B=131.991;score_UC=33.5017]
15	77081227	77081228	3	5.14066	-	[score_CL=5.14066;score_E=82.3981;score_B=77.5277;score_UC=5.14066]
15	77081226	77081227	3	4.19723	-	[score_CL=4.19723;score_E=85.6521;score_B=76.3846;score_UC=4.19723]
15	77081225	77081226	3	1.37193	-	[score_CL=1.37193;score_E=89.3394;score_B=72.2605;score_UC=1.37193]
15	77081224	77081225	3	1.52088	-	[score_CL=1.52088;score_E=100.571;score_B=86.2681;score_UC=1.52088]
15	77081223	77081224	3	18.4305	-	[score_CL=18.4305;score_E=84.4293;score_B=102.514;score_UC=18.4305]
15	77081222	77081223	3	5.80067	-	[score_CL=5.80067;score_E=102.121;score_B=92.6842;score_UC=5.80067]
15	77081221	77081222	3	6.64462	-	[score_CL=6.64462;score_E=82.7537;score_B=79.7245;score_UC=6.64462]
15	77081219	77081220	3	1.11194	-	[score_CL=1.11194;score_E=85.3033;score_B=70.8957;score_UC=1.11194]
15	77081218	77081219	3	4.9137	-	[score_CL=4.9137;score_E=76.9505;score_B=74.3901;score_UC=4.9137]
15	77081212	77081213	3	0.837366	-	[score_CL=0.837366;score_E=79.4748;score_B=65.0192;score_UC=0.837366]
15	77081211	77081212	3	1.38686	-	[score_CL=1.38686;score_E=75.1523;score_B=65.1953;score_UC=1.38686]
15	77081176	77081177	3	5.06355	-	[score_CL=5.06355;score_E=61.556;score_B=57.1285;score_UC=5.06355]
15	77081175	77081176	3	3.55431	-	[score_CL=3.55431;score_E=64.5095;score_B=55.1725;score_UC=3.55431]
15	77080966	77080967	3	0.0219684	-	[score_CL=0.0219684;score_E=61.0746;score_B=45.334;score_UC=0.0219684]
15	77080965	77080966	3	5.55297	-	[score_CL=5.55297;score_E=51.2002;score_B=50.6535;score_UC=5.55297]
15	77080962	77080963	3	0.0615746	-	[score_CL=0.0615746;score_E=51.1953;score_B=39.6921;score_UC=0.0615746]
15	77080959	77080960	3	0.0443602	-	[score_CL=0.0443602;score_E=59.9478;score_B=44.35;score_UC=0.0443602]
15	77080958	77080959	3	6.06983	-	[score_CL=6.06983;score_E=49.9815;score_B=50.1454;score_UC=6.06983]
15	77080955	77080956	3	3.29361	-	[score_CL=3.29361;score_E=48.6711;score_B=43.9236;score_UC=3.29361]
15	77080804	77080805	3	0.45595	-	[score_CL=0.45595;score_E=47.8434;score_B=36.701;score_UC=0.45595]
15	77080803	77080804	3	12.8905	-	[score_CL=12.8905;score_E=40.3237;score_B=49.6918;score_UC=12.8905]
15	77080802	77080803	3	5.03448	-	[score_CL=5.03448;score_E=46.4413;score_B=41.9748;score_UC=5.03448]
15	77080801	77080802	3	2.39455	-	[score_CL=2.39455;score_E=42.4397;score_B=31.0294;score_UC=2.39455]
15	77080798	77080799	3	10.8341	-	[score_CL=10.8341;score_E=46.7253;score_B=52.0529;score_UC=10.8341]
15	77080797	77080798	3	12.0591	-	[score_CL=12.0591;score_E=51.6816;score_B=56.7593;score_UC=12.0591]
15	77080796	77080797	3	8.79121	-	[score_CL=8.79121;score_E=46.9025;score_B=48.1279;score_UC=8.79121]
15	77080565	77080566	3	1.27946	-	[score_CL=1.27946;score_E=83.9735;score_B=75.5828;score_UC=1.27946]
15	77080561	77080562	3	1.6236	-	[score_CL=1.6236;score_E=84.0414;score_B=75.9171;score_UC=1.6236]
15	77080549	77080550	3	0.19294	-	[score_CL=0.19294;score_E=82.1393;score_B=72.118;score_UC=0.19294]
15	77080482	77080483	3	0.0136844	-	[score_CL=0.0136844;score_E=68.8289;score_B=53.9297;score_UC=0.0136844]
15	77080481	77080482	3	1.01515	-	[score_CL=1.01515;score_E=67.3419;score_B=54.7638;score_UC=1.01515]
15	77080480	77080481	3	0.909555	-	[score_CL=0.909555;score_E=78.3211;score_B=60.6455;score_UC=0.909555]
15	77080479	77080480	3	7.4697	-	[score_CL=7.4697;score_E=64.0789;score_B=66.8135;score_UC=7.4697]
15	77079892	77079893	3	1.36886	-	[score_CL=1.36886;score_E=51.9891;score_B=42.5714;score_UC=1.36886]
15	77079891	77079892	3	0.420506	-	[score_CL=0.420506;score_E=56.1693;score_B=41.8483;score_UC=0.420506]
15	77079795	77079796	3	2.13009	-	[score_CL=2.13009;score_E=99.564;score_B=92.9292;score_UC=2.13009]
15	77079789	77079790	3	2.64477	-	[score_CL=2.64477;score_E=108.231;score_B=97.8847;score_UC=2.64477]
15	77079788	77079789	3	3.28699	-	[score_CL=3.28699;score_E=106.592;score_B=99.0279;score_UC=3.28699]
15	77079786	77079787	3	3.19845	-	[score_CL=3.19845;score_E=116.207;score_B=106.283;score_UC=3.19845]
15	77079785	77079786	3	9.71303	-	[score_CL=9.71303;score_E=113.297;score_B=113.933;score_UC=9.71303]
15	77079784	77079785	3	5.36503	-	[score_CL=5.36503;score_E=115.552;score_B=109.931;score_UC=5.36503]
15	77079775	77079776	3	4.52071	-	[score_CL=4.52071;score_E=109.431;score_B=105.028;score_UC=4.52071]
15	77079774	77079775	3	2.34531	-	[score_CL=2.34531;score_E=114.714;score_B=101.894;score_UC=2.34531]
15	77079773	77079774	3	0.769235	-	[score_CL=0.769235;score_E=111.338;score_B=97.2107;score_UC=0.769235]
15	77079764	77079765	3	0.548686	-	[score_CL=0.548686;score_E=97.0323;score_B=87.3242;score_UC=0.548686]
15	77079744	77079745	3	0.862532	-	[score_CL=0.862532;score_E=89.1302;score_B=74.9158;score_UC=0.862532]
15	77079743	77079744	3	3.85871	-	[score_CL=3.85871;score_E=84.7799;score_B=77.3163;score_UC=3.85871]
15	77079742	77079743	3	2.69075	-	[score_CL=2.69075;score_E=86.0278;score_B=75.4624;score_UC=2.69075]
15	77079647	77079648	3	5.32425	-	[score_CL=5.32425;score_E=52.5857;score_B=51.6443;score_UC=5.32425]
15	77079640	77079641	3	3.93258	-	[score_CL=3.93258;score_E=60.7402;score_B=52.2795;score_UC=3.93258]
15	77079639	77079640	3	7.80498	-	[score_CL=7.80498;score_E=65.5266;score_B=61.0207;score_UC=7.80498]
15	77079638	77079639	3	10.2872	-	[score_CL=10.2872;score_E=58.8949;score_B=63.1904;score_UC=10.2872]
15	77079634	77079635	3	2.03978	-	[score_CL=2.03978;score_E=51.9904;score_B=43.9129;score_UC=2.03978]
15	77079421	77079422	3	1.05593	-	[score_CL=1.05593;score_E=52.2751;score_B=38.3308;score_UC=1.05593]
15	77079420	77079421	3	6.20411	-	[score_CL=6.20411;score_E=46.6016;score_B=43.6376;score_UC=6.20411]
15	77079419	77079420	3	3.08857	-	[score_CL=3.08857;score_E=50.7131;score_B=40.5721;score_UC=3.08857]
15	77079170	77079171	3	3.69739	-	[score_CL=3.69739;score_E=189.382;score_B=181.924;score_UC=3.69739]
15	77079169	77079170	3	19.897	-	[score_CL=19.897;score_E=193.384;score_B=213.281;score_UC=19.897]
15	77079168	77079169	3	30.0526	-	[score_CL=30.0526;score_E=208.466;score_B=238.519;score_UC=30.0526]
15	77079167	77079168	3	73.9208	-	[score_CL=73.9208;score_E=208.836;score_B=282.757;score_UC=73.9208]
15	77079166	77079167	3	119.252	-	[score_CL=119.252;score_E=208.761;score_B=328.014;score_UC=119.252]
15	77079165	77079166	3	26.9613	-	[score_CL=26.9613;score_E=193.356;score_B=220.317;score_UC=26.9613]
15	77079164	77079165	3	5.21519	-	[score_CL=5.21519;score_E=207.383;score_B=204.96;score_UC=5.21519]
15	77079163	77079164	3	18.9828	-	[score_CL=18.9828;score_E=194.339;score_B=213.282;score_UC=18.9828]
15	77079162	77079163	3	25.709	-	[score_CL=25.709;score_E=207.325;score_B=233.034;score_UC=25.709]
15	77079161	77079162	3	44.4821	-	[score_CL=44.4821;score_E=207.906;score_B=252.389;score_UC=44.4821]
15	77079160	77079161	3	88.2448	-	[score_CL=88.2448;score_E=207.641;score_B=295.886;score_UC=88.2448]
15	77079159	77079160	3	75.665	-	[score_CL=75.665;score_E=207.342;score_B=283.007;score_UC=75.665]
15	77079158	77079159	3	110.056	-	[score_CL=110.056;score_E=191.675;score_B=301.731;score_UC=110.056]
15	77079157	77079158	3	5.17859	-	[score_CL=5.17859;score_E=187.493;score_B=192.678;score_UC=5.17859]
15	77079156	77079157	3	1.04682	-	[score_CL=1.04682;score_E=196.245;score_B=180.325;score_UC=1.04682]
15	77079155	77079156	3	19.8498	-	[score_CL=19.8498;score_E=187.907;score_B=207.75;score_UC=19.8498]
15	77079154	77079155	3	23.3584	-	[score_CL=23.3584;score_E=185.093;score_B=208.451;score_UC=23.3584]
15	76933179	76933180	3	1.97699	-	[score_CL=1.97699;score_E=42.0942;score_B=30.8115;score_UC=1.97699]
15	76933178	76933179	3	2.39234	-	[score_CL=2.39234;score_E=44.4112;score_B=31.4592;score_UC=2.39234]
15	76933177	76933178	3	2.45965	-	[score_CL=2.45965;score_E=42.2739;score_B=31.4263;score_UC=2.45965]
15	76933176	76933177	3	0.615283	-	[score_CL=0.615283;score_E=43.8067;score_B=29.3574;score_UC=0.615283]
15	76931921	76931922	3	0.37006	-	[score_CL=0.37006;score_E=40.9722;score_B=30.1793;score_UC=0.37006]
15	76817787	76817788	3	0.97584	-	[score_CL=0.97584;score_E=34.6906;score_B=22.5306;score_UC=0.97584]
15	76817786	76817787	3	1.35389	-	[score_CL=1.35389;score_E=35.0086;score_B=23.0736;score_UC=1.35389]
15	76817785	76817786	3	0.97584	-	[score_CL=0.97584;score_E=35.0572;score_B=22.7776;score_UC=0.97584]
15	76817676	76817677	3	0.114243	-	[score_CL=0.114243;score_E=32.44;score_B=20.5899;score_UC=0.114243]
15	76817294	76817295	3	0.921636	-	[score_CL=0.921636;score_E=43.0634;score_B=29.0811;score_UC=0.921636]
15	76817293	76817294	3	3.48895	-	[score_CL=3.48895;score_E=37.1009;score_B=31.5518;score_UC=3.48895]
15	76814162	76814163	3	0.533735	-	[score_CL=0.533735;score_E=29.0758;score_B=20.6979;score_UC=0.533735]
15	76814161	76814162	3	2.79533	-	[score_CL=2.79533;score_E=27.3487;score_B=23.0049;score_UC=2.79533]
15	76814145	76814146	3	0.142939	-	[score_CL=0.142939;score_E=29.4385;score_B=20.0156;score_UC=0.142939]
15	76814144	76814145	3	2.09836	-	[score_CL=2.09836;score_E=27.392;score_B=21.9629;score_UC=2.09836]
15	76813695	76813696	3	6.75033	-	[score_CL=6.75033;score_E=74.3748;score_B=71.6743;score_UC=6.75033]
15	76813694	76813695	3	6.78355	-	[score_CL=6.78355;score_E=74.6079;score_B=72.005;score_UC=6.78355]
15	76813686	76813687	3	12.7328	-	[score_CL=12.7328;score_E=72.7557;score_B=84.1384;score_UC=12.7328]
15	76813685	76813686	3	2.84946	-	[score_CL=2.84946;score_E=105.455;score_B=90.465;score_UC=2.84946]
15	76813684	76813685	3	18.4973	-	[score_CL=18.4973;score_E=75.6596;score_B=94.0646;score_UC=18.4973]
15	76813683	76813684	3	2.33135	-	[score_CL=2.33135;score_E=89.6897;score_B=80.4815;score_UC=2.33135]
15	76813680	76813681	3	6.64861	-	[score_CL=6.64861;score_E=81.4776;score_B=78.4212;score_UC=6.64861]
15	76813679	76813680	3	10.0312	-	[score_CL=10.0312;score_E=97.8306;score_B=97.0195;score_UC=10.0312]
15	76813678	76813679	3	20.4231	-	[score_CL=20.4231;score_E=102.127;score_B=122.549;score_UC=20.4231]
15	76813677	76813678	3	28.9902	-	[score_CL=28.9902;score_E=102.994;score_B=131.984;score_UC=28.9902]
15	76813676	76813677	3	12.2837	-	[score_CL=12.2837;score_E=111.66;score_B=123.943;score_UC=12.2837]
15	76813675	76813676	3	39.1214	-	[score_CL=39.1214;score_E=92.5076;score_B=131.629;score_UC=39.1214]
15	76813674	76813675	3	8.1538	-	[score_CL=8.1538;score_E=111.943;score_B=120.097;score_UC=8.1538]
15	76813673	76813674	3	24.5641	-	[score_CL=24.5641;score_E=98.7741;score_B=123.288;score_UC=24.5641]
15	76813672	76813673	3	18.3819	-	[score_CL=18.3819;score_E=101.781;score_B=120.031;score_UC=18.3819]
15	76813671	76813672	3	10.0905	-	[score_CL=10.0905;score_E=110.494;score_B=110.009;score_UC=10.0905]
15	76813670	76813671	3	20.6182	-	[score_CL=20.6182;score_E=101.066;score_B=120.346;score_UC=20.6182]
15	76813669	76813670	3	18.4059	-	[score_CL=18.4059;score_E=102.018;score_B=118.518;score_UC=18.4059]
15	76813668	76813669	3	10.2451	-	[score_CL=10.2451;score_E=99.0582;score_B=98.2036;score_UC=10.2451]
15	76813667	76813668	3	8.15848	-	[score_CL=8.15848;score_E=93.0655;score_B=87.6279;score_UC=8.15848]
15	76813666	76813667	3	9.78883	-	[score_CL=9.78883;score_E=82.2229;score_B=84.4147;score_UC=9.78883]
15	76813665	76813666	3	0.685014	-	[score_CL=0.685014;score_E=89.0519;score_B=72.5557;score_UC=0.685014]
15	76813664	76813665	3	0.316949	-	[score_CL=0.316949;score_E=78.3336;score_B=63.5163;score_UC=0.316949]
15	76813661	76813662	3	7.13285	-	[score_CL=7.13285;score_E=86.4182;score_B=84.3232;score_UC=7.13285]
15	76813660	76813661	3	13.2423	-	[score_CL=13.2423;score_E=80.1319;score_B=90.3526;score_UC=13.2423]
15	76813658	76813659	3	2.88282	-	[score_CL=2.88282;score_E=80.6177;score_B=70.1538;score_UC=2.88282]
15	76813657	76813658	3	5.25238	-	[score_CL=5.25238;score_E=76.5341;score_B=72.4548;score_UC=5.25238]
15	76813656	76813657	3	0.004936	-	[score_CL=0.004936;score_E=90.9128;score_B=69.9078;score_UC=0.004936]
15	76813655	76813656	3	3.53259	-	[score_CL=3.53259;score_E=80.5697;score_B=70.7309;score_UC=3.53259]
15	76813654	76813655	3	5.35803	-	[score_CL=5.35803;score_E=76.2152;score_B=72.4352;score_UC=5.35803]
15	76796452	76796453	3	3.82883	-	[score_CL=3.82883;score_E=9.84343;score_B=13.6732;score_UC=3.82883]
15	76796451	76796452	3	9.84467	-	[score_CL=14.0722;score_E=9.84467;score_B=23.9123;score_UC=9.84467]
15	76796450	76796451	3	7.21682	-	[score_CL=7.21682;score_E=9.84504;score_B=17.0619;score_UC=7.21682]
15	76724970	76724971	3	1.15556	-	[score_CL=1.15556;score_E=8.95509;score_B=5.22942;score_UC=1.15556]
15	76724957	76724958	3	7.52391	-	[score_CL=7.52391;score_E=24.9871;score_B=30.9345;score_UC=7.52391]
15	76724956	76724957	3	4.28886	-	[score_CL=4.28886;score_E=25.0365;score_B=27.8218;score_UC=4.28886]
15	76724642	76724643	3	4.17125	-	[score_CL=4.17125;score_E=37.3072;score_B=30.1624;score_UC=4.17125]
15	76724641	76724642	3	6.07504	-	[score_CL=6.07504;score_E=41.0712;score_B=34.1861;score_UC=6.07504]
15	76724640	76724641	3	6.99134	-	[score_CL=6.99134;score_E=42.528;score_B=36.4154;score_UC=6.99134]
15	76724639	76724640	3	6.58799	-	[score_CL=6.58799;score_E=40.129;score_B=34.9319;score_UC=6.58799]
15	76724638	76724639	3	2.40994	-	[score_CL=2.40994;score_E=42.527;score_B=28.872;score_UC=2.40994]
15	76724637	76724638	3	1.69095	-	[score_CL=1.69095;score_E=38.5068;score_B=24.0862;score_UC=1.69095]
15	76724636	76724637	3	1.21891	-	[score_CL=1.21891;score_E=37.417;score_B=22.9968;score_UC=1.21891]
15	76724635	76724636	3	0.847396	-	[score_CL=0.847396;score_E=34.7949;score_B=22.2303;score_UC=0.847396]
15	76723602	76723603	3	2.97237	-	[score_CL=2.97237;score_E=14.1617;score_B=17.1348;score_UC=2.97237]
15	76723601	76723602	3	13.9626	-	[score_CL=13.9626;score_E=14.1633;score_B=28.1256;score_UC=13.9626]
15	76723600	76723601	3	6.99484	-	[score_CL=6.99484;score_E=14.1642;score_B=21.1591;score_UC=6.99484]
15	76723346	76723347	3	1.12749	-	[score_CL=1.12749;score_E=9.32571;score_B=8.33415;score_UC=1.12749]
15	76723345	76723346	3	4.69474	-	[score_CL=4.69474;score_E=9.19547;score_B=11.4019;score_UC=4.69474]
15	76723344	76723345	3	0.990392	-	[score_CL=0.990392;score_E=9.16658;score_B=7.4217;score_UC=0.990392]
15	76722642	76722643	3	0.144556	-	[score_CL=0.144556;score_E=33.1388;score_B=22.875;score_UC=0.144556]
15	76722500	76722501	3	2.45603	-	[score_CL=2.45603;score_E=119.839;score_B=113.883;score_UC=2.45603]
15	76722486	76722487	3	5.6451	-	[score_CL=5.6451;score_E=156.095;score_B=158.002;score_UC=5.6451]
15	76722485	76722486	3	26.9679	-	[score_CL=26.9679;score_E=148.877;score_B=175.842;score_UC=26.9679]
15	76722484	76722485	3	6.82964	-	[score_CL=6.82964;score_E=166.351;score_B=166.208;score_UC=6.82964]
15	76722483	76722484	3	9.70928	-	[score_CL=9.70928;score_E=144.831;score_B=148.099;score_UC=9.70928]
15	76722473	76722474	3	5.62272	-	[score_CL=5.62272;score_E=158.778;score_B=153.606;score_UC=5.62272]
15	76722472	76722473	3	14.5979	-	[score_CL=14.5979;score_E=167.395;score_B=175.48;score_UC=14.5979]
15	76722471	76722472	3	17.9904	-	[score_CL=17.9904;score_E=158.724;score_B=176.537;score_UC=17.9904]
15	76722464	76722465	3	2.15728	-	[score_CL=2.15728;score_E=147.099;score_B=138.501;score_UC=2.15728]
15	76722463	76722464	3	1.04542	-	[score_CL=1.04542;score_E=151.228;score_B=137.366;score_UC=1.04542]
15	76722441	76722442	3	20.2897	-	[score_CL=20.2897;score_E=158.459;score_B=178.748;score_UC=20.2897]
15	76722440	76722441	3	27.3853	-	[score_CL=27.3853;score_E=164.68;score_B=192.065;score_UC=27.3853]
15	76722439	76722440	3	8.79214	-	[score_CL=8.79214;score_E=167.447;score_B=171.447;score_UC=8.79214]
15	76722438	76722439	3	11.8132	-	[score_CL=11.8132;score_E=149.291;score_B=152.274;score_UC=11.8132]
15	76722437	76722438	3	4.7043	-	[score_CL=4.7043;score_E=159.3;score_B=146.949;score_UC=4.7043]
15	76722436	76722437	3	10.1186	-	[score_CL=10.1186;score_E=142.916;score_B=144.398;score_UC=10.1186]
15	76722435	76722436	3	3.61486	-	[score_CL=3.61486;score_E=145.967;score_B=136.862;score_UC=3.61486]
15	76722293	76722294	3	0.0804995	-	[score_CL=0.0804995;score_E=41.4526;score_B=29.602;score_UC=0.0804995]
15	76722272	76722273	3	1.77322	-	[score_CL=1.77322;score_E=38.6645;score_B=30.3689;score_UC=1.77322]
15	76722271	76722272	3	0.239111	-	[score_CL=0.239111;score_E=44.5345;score_B=28.7457;score_UC=0.239111]
15	76722153	76722154	3	2.22192	-	[score_CL=2.22192;score_E=38.6278;score_B=31.088;score_UC=2.22192]
15	76722152	76722153	3	0.289972	-	[score_CL=0.289972;score_E=44.5244;score_B=29.2756;score_UC=0.289972]
15	76722144	76722145	3	12.6128	-	[score_CL=12.6128;score_E=49.0734;score_B=57.9021;score_UC=12.6128]
15	76722143	76722144	3	10.4971	-	[score_CL=10.4971;score_E=55.1334;score_B=56.2512;score_UC=10.4971]
15	76722142	76722143	3	4.44554	-	[score_CL=4.44554;score_E=50.5686;score_B=43.1111;score_UC=4.44554]
15	76722140	76722141	3	2.29121	-	[score_CL=2.29121;score_E=47.4332;score_B=35.8053;score_UC=2.29121]
15	76722139	76722140	3	5.3793	-	[score_CL=5.3793;score_E=41.5864;score_B=39.012;score_UC=5.3793]
15	76721966	76721967	3	0.340331	-	[score_CL=0.340331;score_E=33.707;score_B=23.7072;score_UC=0.340331]
15	76715168	76715169	3	0.369102	-	[score_CL=0.369102;score_E=30.188;score_B=19.5191;score_UC=0.369102]
15	76715167	76715168	3	0.702479	-	[score_CL=0.702479;score_E=29.0545;score_B=19.7857;score_UC=0.702479]
15	76715151	76715152	3	0.35004	-	[score_CL=0.35004;score_E=26.0137;score_B=17.7887;score_UC=0.35004]
15	76715150	76715151	3	0.0787791	-	[score_CL=0.0787791;score_E=26.4201;score_B=17.4016;score_UC=0.0787791]
15	76656641	76656642	3	0.0607523	-	[score_CL=0.0607523;score_E=28.2309;score_B=18.8735;score_UC=0.0607523]
15	76656636	76656637	3	2.06295	-	[score_CL=2.06295;score_E=28.2204;score_B=22.314;score_UC=2.06295]
15	76656635	76656636	3	0.205755	-	[score_CL=0.205755;score_E=30.5474;score_B=20.451;score_UC=0.205755]
15	76652559	76652560	3	1.64344	-	[score_CL=1.64344;score_E=30.7963;score_B=23.7048;score_UC=1.64344]
15	76645276	76645277	3	12.6542	-	[score_CL=12.6542;score_E=81.0073;score_B=93.4376;score_UC=12.6542]
15	76645267	76645268	3	3.18898	-	[score_CL=3.18898;score_E=103.936;score_B=94.8488;score_UC=3.18898]
15	76645266	76645267	3	18.6184	-	[score_CL=18.6184;score_E=106.566;score_B=124.161;score_UC=18.6184]
15	76645265	76645266	3	19.4429	-	[score_CL=19.4429;score_E=106.949;score_B=125.418;score_UC=19.4429]
15	76645264	76645265	3	4.28169	-	[score_CL=4.28169;score_E=124.292;score_B=117.333;score_UC=4.28169]
15	76645263	76645264	3	23.5545	-	[score_CL=23.5545;score_E=109.039;score_B=132.572;score_UC=23.5545]
15	76645262	76645263	3	20.3653	-	[score_CL=20.3653;score_E=110.46;score_B=130.792;score_UC=20.3653]
15	76645261	76645262	3	6.01044	-	[score_CL=6.01044;score_E=107.71;score_B=102.025;score_UC=6.01044]
15	76645260	76645261	3	3.11786	-	[score_CL=3.11786;score_E=94.2569;score_B=83.9547;score_UC=3.11786]
15	76645252	76645253	3	2.89301	-	[score_CL=2.89301;score_E=101.118;score_B=90.5979;score_UC=2.89301]
15	76645251	76645252	3	11.8385	-	[score_CL=11.8385;score_E=97.2269;score_B=101.789;score_UC=11.8385]
15	76645250	76645251	3	7.48557	-	[score_CL=7.48557;score_E=104.023;score_B=98.0015;score_UC=7.48557]
15	76645249	76645250	3	5.18045	-	[score_CL=5.18045;score_E=95.3166;score_B=89.1661;score_UC=5.18045]
15	76645120	76645121	3	2.51935	-	[score_CL=2.51935;score_E=77.5275;score_B=67.4359;score_UC=2.51935]
15	76645119	76645120	3	2.69728	-	[score_CL=2.69728;score_E=82.9675;score_B=68.9557;score_UC=2.69728]
15	76645118	76645119	3	3.57093	-	[score_CL=3.57093;score_E=76.9792;score_B=70.0612;score_UC=3.57093]
15	76645091	76645092	3	5.56655	-	[score_CL=5.56655;score_E=90.9079;score_B=85.8779;score_UC=5.56655]
15	76645090	76645091	3	6.40642	-	[score_CL=6.40642;score_E=93.2113;score_B=87.105;score_UC=6.40642]
15	76645089	76645090	3	3.10793	-	[score_CL=3.10793;score_E=97.0123;score_B=83.3704;score_UC=3.10793]
15	76645088	76645089	3	2.7731	-	[score_CL=2.7731;score_E=89.7562;score_B=79.9467;score_UC=2.7731]
15	76645080	76645081	3	2.49011	-	[score_CL=2.49011;score_E=86.4589;score_B=80.5566;score_UC=2.49011]
15	76645076	76645077	3	0.977166	-	[score_CL=0.977166;score_E=95.0986;score_B=81.0694;score_UC=0.977166]
15	76645075	76645076	3	4.11063	-	[score_CL=4.11063;score_E=98.2925;score_B=88.851;score_UC=4.11063]
15	76645074	76645075	3	8.46223	-	[score_CL=8.46223;score_E=108.159;score_B=104.856;score_UC=8.46223]
15	76645073	76645074	3	16.9774	-	[score_CL=16.9774;score_E=107.291;score_B=119.51;score_UC=16.9774]
15	76645072	76645073	3	11.7629	-	[score_CL=11.7629;score_E=107.785;score_B=111.408;score_UC=11.7629]
15	76645071	76645072	3	3.79978	-	[score_CL=3.79978;score_E=100.616;score_B=91.8791;score_UC=3.79978]
15	76645068	76645069	3	3.23235	-	[score_CL=3.23235;score_E=87.5917;score_B=82.5359;score_UC=3.23235]
15	76644987	76644988	3	10.4142	-	[score_CL=10.4142;score_E=55.997;score_B=65.3035;score_UC=10.4142]
15	76644980	76644981	3	4.90386	-	[score_CL=4.90386;score_E=58.9427;score_B=53.0124;score_UC=4.90386]
15	76644979	76644980	3	4.92325	-	[score_CL=4.92325;score_E=58.5656;score_B=52.6925;score_UC=4.92325]
15	76644976	76644977	3	0.425316	-	[score_CL=0.425316;score_E=52.1749;score_B=42.4397;score_UC=0.425316]
15	76644739	76644740	3	1.29492	-	[score_CL=1.29492;score_E=46.7269;score_B=33.5425;score_UC=1.29492]
15	76644738	76644739	3	7.19109	-	[score_CL=7.19109;score_E=37.5218;score_B=39.4304;score_UC=7.19109]
15	76622209	76622210	3	21.0093	-	[score_CL=21.0093;score_E=42.9986;score_B=64.001;score_UC=21.0093]
15	76622208	76622209	3	11.9285	-	[score_CL=11.9285;score_E=51.79;score_B=63.7172;score_UC=11.9285]
15	76622207	76622208	3	16.0709	-	[score_CL=16.0709;score_E=51.8955;score_B=64.3499;score_UC=16.0709]
15	76622206	76622207	3	10.4319	-	[score_CL=10.4319;score_E=51.5303;score_B=52.6124;score_UC=10.4319]
15	76622205	76622206	3	4.23144	-	[score_CL=4.23144;score_E=45.5792;score_B=35.8943;score_UC=4.23144]
15	76622204	76622205	3	1.56524	-	[score_CL=1.56524;score_E=52.2682;score_B=35.4184;score_UC=1.56524]
15	76622203	76622204	3	10.257	-	[score_CL=10.257;score_E=40.2047;score_B=45.023;score_UC=10.257]
15	76622202	76622203	3	8.68122	-	[score_CL=8.68122;score_E=40.1824;score_B=43.5412;score_UC=8.68122]
15	76622188	76622189	3	8.64284	-	[score_CL=8.64284;score_E=42.356;score_B=50.9782;score_UC=8.64284]
15	76622187	76622188	3	26.1421	-	[score_CL=26.1421;score_E=41.9933;score_B=68.1354;score_UC=26.1421]
15	76622186	76622187	3	0.342216	-	[score_CL=0.342216;score_E=49.0727;score_B=48.7359;score_UC=0.342216]
15	76622176	76622177	3	10.6322	-	[score_CL=10.6322;score_E=42.2695;score_B=47.2702;score_UC=10.6322]
15	76622175	76622176	3	7.91285	-	[score_CL=7.91285;score_E=51.6632;score_B=48.0413;score_UC=7.91285]
15	76622174	76622175	3	8.74839	-	[score_CL=8.74839;score_E=46.9949;score_B=43.9792;score_UC=8.74839]
15	76622173	76622174	3	4.58887	-	[score_CL=4.58887;score_E=44.4065;score_B=37.2457;score_UC=4.58887]
15	76564252	76564253	3	26.2242	-	[score_CL=26.2242;score_E=35.9963;score_B=62.2205;score_UC=26.2242]
15	76564251	76564252	3	12.6957	-	[score_CL=12.6957;score_E=36.0371;score_B=48.7328;score_UC=12.6957]
15	76564250	76564251	3	8.63249	-	[score_CL=8.63249;score_E=36.1546;score_B=44.6606;score_UC=8.63249]
15	76564249	76564250	3	9.52083	-	[score_CL=9.52083;score_E=35.9782;score_B=40.4942;score_UC=9.52083]
15	76519372	76519373	3	10.714	-	[score_CL=10.714;score_E=10.8969;score_B=21.5856;score_UC=10.714]
15	76519371	76519372	3	4.97037	-	[score_CL=4.97037;score_E=10.9048;score_B=15.8704;score_UC=4.97037]
15	76519305	76519306	3	6.74383	-	[score_CL=6.74383;score_E=32.8197;score_B=34.114;score_UC=6.74383]
15	76519304	76519305	3	6.75152	-	[score_CL=6.75152;score_E=32.8238;score_B=34.1312;score_UC=6.75152]
15	76519247	76519248	3	0.232472	-	[score_CL=0.232472;score_E=27.5955;score_B=18.5671;score_UC=0.232472]
15	76519246	76519247	3	1.08774	-	[score_CL=1.08774;score_E=26.3544;score_B=19.3278;score_UC=1.08774]
15	76518748	76518749	3	8.43532	-	[score_CL=8.43532;score_E=27.9261;score_B=34.3178;score_UC=8.43532]
15	76518747	76518748	3	1.78056	-	[score_CL=1.78056;score_E=29.3096;score_B=27.9512;score_UC=1.78056]
15	76518702	76518703	3	0.902627	-	[score_CL=0.902627;score_E=44.8084;score_B=30.5836;score_UC=0.902627]
15	76518701	76518702	3	6.11011	-	[score_CL=6.11011;score_E=52.511;score_B=47.1785;score_UC=6.11011]
15	76518700	76518701	3	16.3352	-	[score_CL=16.3352;score_E=55.6366;score_B=68.3995;score_UC=16.3352]
15	76518699	76518700	3	16.3861	-	[score_CL=16.3861;score_E=55.6821;score_B=68.6611;score_UC=16.3861]
15	76518698	76518699	3	6.33763	-	[score_CL=6.33763;score_E=52.6191;score_B=47.7887;score_UC=6.33763]
15	76518697	76518698	3	0.887417	-	[score_CL=0.887417;score_E=45.3563;score_B=31.0855;score_UC=0.887417]
15	76518691	76518692	3	6.56046	-	[score_CL=6.56046;score_E=41.237;score_B=38.3793;score_UC=6.56046]
15	76518690	76518691	3	5.9965	-	[score_CL=5.9965;score_E=56.2746;score_B=46.8007;score_UC=5.9965]
15	76518689	76518690	3	13.9249	-	[score_CL=13.9249;score_E=59.6283;score_B=72.1563;score_UC=13.9249]
15	76518688	76518689	3	24.8179	-	[score_CL=24.8179;score_E=58.1663;score_B=82.9834;score_UC=24.8179]
15	76518687	76518688	3	13.1493	-	[score_CL=13.1493;score_E=54.3608;score_B=67.4239;score_UC=13.1493]
15	76518684	76518685	3	15.1481	-	[score_CL=15.1481;score_E=45.3696;score_B=59.0551;score_UC=15.1481]
15	76518683	76518684	3	10.155	-	[score_CL=10.155;score_E=54.8722;score_B=60.7392;score_UC=10.155]
15	76518682	76518683	3	11.815	-	[score_CL=11.815;score_E=46.4249;score_B=52.6835;score_UC=11.815]
15	76518681	76518682	3	0.576214	-	[score_CL=0.576214;score_E=51.3884;score_B=36.7041;score_UC=0.576214]
15	76518679	76518680	3	3.63785	-	[score_CL=3.63785;score_E=35.263;score_B=31.6166;score_UC=3.63785]
15	76518629	76518630	3	0.624907	-	[score_CL=0.624907;score_E=40.6418;score_B=27.4904;score_UC=0.624907]
15	76518628	76518629	3	4.39632	-	[score_CL=4.39632;score_E=34.355;score_B=31.2018;score_UC=4.39632]
15	76518566	76518567	3	3.12369	-	[score_CL=3.12369;score_E=36.3106;score_B=30.2525;score_UC=3.12369]
15	76518565	76518566	3	7.85812	-	[score_CL=7.85812;score_E=34.9142;score_B=35.0433;score_UC=7.85812]
15	76518564	76518565	3	3.0797	-	[score_CL=3.0797;score_E=36.2743;score_B=30.1346;score_UC=3.0797]
15	76518453	76518454	3	0.972581	-	[score_CL=0.972581;score_E=48.0515;score_B=34.6945;score_UC=0.972581]
15	76518452	76518453	3	7.49271	-	[score_CL=7.49271;score_E=38.6353;score_B=41.335;score_UC=7.49271]
15	76518379	76518380	3	0.305033	-	[score_CL=0.305033;score_E=55.0612;score_B=39.865;score_UC=0.305033]
15	76518378	76518379	3	8.86246	-	[score_CL=8.86246;score_E=45.2707;score_B=48.5214;score_UC=8.86246]
15	76518377	76518378	3	2.66178	-	[score_CL=2.66178;score_E=53.4702;score_B=42.3614;score_UC=2.66178]
15	76518324	76518325	3	7.23701	-	[score_CL=7.23701;score_E=45.9049;score_B=48.9336;score_UC=7.23701]
15	76518304	76518305	3	4.75844	-	[score_CL=4.75844;score_E=53.0156;score_B=46.8267;score_UC=4.75844]
15	76518303	76518304	3	4.80445	-	[score_CL=4.80445;score_E=53.0397;score_B=46.9845;score_UC=4.80445]
15	76518200	76518201	3	0.705494	-	[score_CL=0.705494;score_E=62.1347;score_B=47.6024;score_UC=0.705494]
15	76518199	76518200	3	5.091	-	[score_CL=5.091;score_E=56.3255;score_B=51.954;score_UC=5.091]
15	76518198	76518199	3	2.39793	-	[score_CL=2.39793;score_E=60.6007;score_B=49.1661;score_UC=2.39793]
15	76518149	76518150	3	5.51683	-	[score_CL=5.51683;score_E=54.1938;score_B=49.3304;score_UC=5.51683]
15	76518148	76518149	3	5.49109	-	[score_CL=5.49109;score_E=54.1842;score_B=49.2525;score_UC=5.49109]
15	76518145	76518146	3	16.7505	-	[score_CL=16.7505;score_E=54.8832;score_B=70.9959;score_UC=16.7505]
15	76518144	76518145	3	6.15317	-	[score_CL=6.15317;score_E=65.0393;score_B=61.1048;score_UC=6.15317]
15	76518138	76518139	3	8.40877	-	[score_CL=8.40877;score_E=49.6696;score_B=53.7125;score_UC=8.40877]
15	76518137	76518138	3	1.55543	-	[score_CL=1.55543;score_E=59.9101;score_B=46.8521;score_UC=1.55543]
15	76518087	76518088	3	6.13324	-	[score_CL=6.13324;score_E=72.406;score_B=72.2258;score_UC=6.13324]
15	76518086	76518087	3	24.0232	-	[score_CL=24.0232;score_E=60.2111;score_B=84.2321;score_UC=24.0232]
15	76518085	76518086	3	1.82242	-	[score_CL=1.82242;score_E=71.5298;score_B=67.2274;score_UC=1.82242]
15	76518040	76518041	3	13.7548	-	[score_CL=13.7548;score_E=65.2953;score_B=78.9913;score_UC=13.7548]
15	76518014	76518015	3	15.5193	-	[score_CL=15.5193;score_E=94.3799;score_B=109.899;score_UC=15.5193]
15	76518013	76518014	3	39.3069	-	[score_CL=39.3069;score_E=110.176;score_B=149.482;score_UC=39.3069]
15	76518012	76518013	3	25.8969	-	[score_CL=25.8969;score_E=98.7003;score_B=124.597;score_UC=25.8969]
15	76518011	76518012	3	4.99974	-	[score_CL=4.99974;score_E=94.2488;score_B=95.213;score_UC=4.99974]
15	76518005	76518006	3	4.59525	-	[score_CL=4.59525;score_E=92.699;score_B=85.5497;score_UC=4.59525]
15	76518004	76518005	3	14.9815	-	[score_CL=14.9815;score_E=101.447;score_B=111.691;score_UC=14.9815]
15	76518003	76518004	3	20.8865	-	[score_CL=20.8865;score_E=92.1007;score_B=112.977;score_UC=20.8865]
15	76518000	76518001	3	10.4459	-	[score_CL=10.4459;score_E=98.4981;score_B=108.944;score_UC=10.4459]
15	76517999	76518000	3	45.4452	-	[score_CL=45.4452;score_E=88.6994;score_B=134.145;score_UC=45.4452]
15	76517988	76517989	3	4.37088	-	[score_CL=4.37088;score_E=81.1474;score_B=78.9492;score_UC=4.37088]
15	76517984	76517985	3	1.29579	-	[score_CL=1.29579;score_E=102.625;score_B=92.3957;score_UC=1.29579]
15	76517983	76517984	3	19.8937	-	[score_CL=19.8937;score_E=87.5074;score_B=107.383;score_UC=19.8937]
15	76517982	76517983	3	3.55647	-	[score_CL=3.55647;score_E=101.836;score_B=95.2729;score_UC=3.55647]
15	76517963	76517964	3	8.24248	-	[score_CL=8.24248;score_E=91.8966;score_B=93.0858;score_UC=8.24248]
15	76517962	76517963	3	4.73125	-	[score_CL=4.73125;score_E=96.688;score_B=89.8163;score_UC=4.73125]
15	76517882	76517883	3	15.6811	-	[score_CL=15.6811;score_E=125.215;score_B=140.897;score_UC=15.6811]
15	76517881	76517882	3	76.7714	-	[score_CL=76.7714;score_E=140.536;score_B=217.308;score_UC=76.7714]
15	76517880	76517881	3	47.6484	-	[score_CL=47.6484;score_E=128.779;score_B=176.428;score_UC=47.6484]
15	76517879	76517880	3	5.27153	-	[score_CL=5.27153;score_E=123.436;score_B=128.713;score_UC=5.27153]
15	76517876	76517877	3	1.09864	-	[score_CL=1.09864;score_E=109.189;score_B=96.026;score_UC=1.09864]
15	76517875	76517876	3	1.88492	-	[score_CL=1.88492;score_E=105.645;score_B=96.6684;score_UC=1.88492]
15	76517871	76517872	3	16.3749	-	[score_CL=16.3749;score_E=102.987;score_B=119.357;score_UC=16.3749]
15	76517867	76517868	3	25.0479	-	[score_CL=25.0479;score_E=102.396;score_B=127.444;score_UC=25.0479]
15	76517800	76517801	3	1.78729	-	[score_CL=1.78729;score_E=81.8905;score_B=72.7549;score_UC=1.78729]
15	76517799	76517800	3	1.03346	-	[score_CL=1.03346;score_E=85.03;score_B=71.7908;score_UC=1.03346]
15	76517754	76517755	3	6.58438	-	[score_CL=6.58438;score_E=84.4328;score_B=81.3125;score_UC=6.58438]
15	76517753	76517754	3	7.70937	-	[score_CL=7.70937;score_E=102.55;score_B=96.8286;score_UC=7.70937]
15	76517752	76517753	3	19.6661	-	[score_CL=19.6661;score_E=85.1015;score_B=104.694;score_UC=19.6661]
15	76517751	76517752	3	0.266072	-	[score_CL=0.266072;score_E=95.8231;score_B=85.5938;score_UC=0.266072]
15	76517658	76517659	3	38.3458	-	[score_CL=38.3458;score_E=101.053;score_B=139.398;score_UC=38.3458]
15	76517589	76517590	3	4.79105	-	[score_CL=4.79105;score_E=142.15;score_B=140.787;score_UC=4.79105]
15	76517576	76517577	3	5.48581	-	[score_CL=5.48581;score_E=172.785;score_B=178.275;score_UC=5.48581]
15	76517575	76517576	3	40.9826	-	[score_CL=40.9826;score_E=179.048;score_B=220.03;score_UC=40.9826]
15	76517574	76517575	3	49.5376	-	[score_CL=49.5376;score_E=193.552;score_B=243.089;score_UC=49.5376]
15	76517573	76517574	3	47.789	-	[score_CL=47.789;score_E=173.913;score_B=221.702;score_UC=47.789]
15	76517547	76517548	3	50.6434	-	[score_CL=50.6434;score_E=178.376;score_B=229.019;score_UC=50.6434]
15	76517546	76517547	3	5.24948	-	[score_CL=5.24948;score_E=192.976;score_B=198.23;score_UC=5.24948]
15	76517542	76517543	3	2.42926	-	[score_CL=2.42926;score_E=183.383;score_B=172.121;score_UC=2.42926]
15	76517541	76517542	3	4.36424	-	[score_CL=4.36424;score_E=179.459;score_B=174.648;score_UC=4.36424]
15	76517536	76517537	3	33.1236	-	[score_CL=33.1236;score_E=200.154;score_B=233.278;score_UC=33.1236]
15	76517535	76517536	3	42.3081	-	[score_CL=42.3081;score_E=219.916;score_B=262.224;score_UC=42.3081]
15	76517534	76517535	3	43.2048	-	[score_CL=43.2048;score_E=199.925;score_B=243.13;score_UC=43.2048]
15	76517527	76517528	3	7.87809	-	[score_CL=7.87809;score_E=184.158;score_B=188.884;score_UC=7.87809]
15	76517520	76517521	3	2.64122	-	[score_CL=2.64122;score_E=187.006;score_B=181.403;score_UC=2.64122]
15	76517505	76517506	3	8.57559	-	[score_CL=8.57559;score_E=191.099;score_B=197.21;score_UC=8.57559]
15	76517492	76517493	3	4.01413	-	[score_CL=4.01413;score_E=192.073;score_B=189.168;score_UC=4.01413]
15	76517477	76517478	3	9.14128	-	[score_CL=9.14128;score_E=190.041;score_B=197.221;score_UC=9.14128]
15	76517462	76517463	3	20.1343	-	[score_CL=20.1343;score_E=203.016;score_B=223.13;score_UC=20.1343]
15	76517461	76517462	3	18.3628	-	[score_CL=18.3628;score_E=203.19;score_B=221.515;score_UC=18.3628]
15	76517456	76517457	3	5.38831	-	[score_CL=5.38831;score_E=181.833;score_B=181.66;score_UC=5.38831]
15	76517408	76517409	3	18.8089	-	[score_CL=18.8089;score_E=146.053;score_B=164.862;score_UC=18.8089]
15	76517400	76517401	3	32.8532	-	[score_CL=32.8532;score_E=159.067;score_B=191.92;score_UC=32.8532]
15	76517399	76517400	3	62.7589	-	[score_CL=62.7589;score_E=176.601;score_B=239.36;score_UC=62.7589]
15	76517398	76517399	3	20.5611	-	[score_CL=20.5611;score_E=155.781;score_B=176.342;score_UC=20.5611]
15	76517391	76517392	3	12.4129	-	[score_CL=12.4129;score_E=136.392;score_B=144.69;score_UC=12.4129]
15	76517390	76517391	3	6.24979	-	[score_CL=6.24979;score_E=141.394;score_B=137.535;score_UC=6.24979]
15	76517101	76517102	3	0.346846	-	[score_CL=0.346846;score_E=53.6536;score_B=43.9311;score_UC=0.346846]
15	76517078	76517079	3	0.441936	-	[score_CL=0.441936;score_E=56.9753;score_B=47.4047;score_UC=0.441936]
15	76517067	76517068	3	0.905666	-	[score_CL=0.905666;score_E=57.7915;score_B=48.4622;score_UC=0.905666]
15	76516833	76516834	3	3.07436	-	[score_CL=3.07436;score_E=71.8694;score_B=66.9585;score_UC=3.07436]
15	76516760	76516761	3	6.32651	-	[score_CL=6.32651;score_E=105.783;score_B=112.112;score_UC=6.32651]
15	76516759	76516760	3	54.6277	-	[score_CL=54.6277;score_E=100.128;score_B=154.756;score_UC=54.6277]
15	76516758	76516759	3	8.51946	-	[score_CL=8.51946;score_E=104.507;score_B=113.027;score_UC=8.51946]
15	76516752	76516753	3	0.0693713	-	[score_CL=0.0693713;score_E=93.1628;score_B=77.6609;score_UC=0.0693713]
15	76516751	76516752	3	3.484	-	[score_CL=3.484;score_E=87.3297;score_B=81.0001;score_UC=3.484]
15	76516750	76516751	3	1.28057	-	[score_CL=1.28057;score_E=101.835;score_B=83.0236;score_UC=1.28057]
15	76516749	76516750	3	5.84541	-	[score_CL=5.84541;score_E=102.387;score_B=96.2112;score_UC=5.84541]
15	76516748	76516749	3	15.669	-	[score_CL=15.669;score_E=102.233;score_B=112.291;score_UC=15.669]
15	76516747	76516748	3	11.8226	-	[score_CL=11.8226;score_E=117.851;score_B=119.819;score_UC=11.8226]
15	76516746	76516747	3	17.8646	-	[score_CL=17.8646;score_E=111.816;score_B=125.762;score_UC=17.8646]
15	76516745	76516746	3	15.7586	-	[score_CL=15.7586;score_E=115.308;score_B=125.278;score_UC=15.7586]
15	76516744	76516745	3	13.6105	-	[score_CL=13.6105;score_E=108.986;score_B=114.482;score_UC=13.6105]
15	76516743	76516744	3	9.39088	-	[score_CL=9.39088;score_E=108.793;score_B=105.807;score_UC=9.39088]
15	76516742	76516743	3	11.4937	-	[score_CL=11.4937;score_E=100.311;score_B=101.66;score_UC=11.4937]
15	76516741	76516742	3	7.48445	-	[score_CL=7.48445;score_E=102.251;score_B=95.5708;score_UC=7.48445]
15	76516740	76516741	3	7.34429	-	[score_CL=7.34429;score_E=100.84;score_B=93.868;score_UC=7.34429]
15	76516739	76516740	3	10.1643	-	[score_CL=10.1643;score_E=90.0364;score_B=94.1172;score_UC=10.1643]
15	76516735	76516736	3	7.60285	-	[score_CL=7.60285;score_E=82.1694;score_B=85.6966;score_UC=7.60285]
15	76516734	76516735	3	0.0161398	-	[score_CL=0.0161398;score_E=93.4493;score_B=77.7914;score_UC=0.0161398]
15	76516614	76516615	3	2.46199	-	[score_CL=2.46199;score_E=45.4907;score_B=39.15;score_UC=2.46199]
15	76516516	76516517	3	29.1205	-	[score_CL=29.1205;score_E=98.9383;score_B=128.059;score_UC=29.1205]
15	76516515	76516516	3	18.834	-	[score_CL=18.834;score_E=99.4324;score_B=118.266;score_UC=18.834]
15	76516491	76516492	3	8.77345	-	[score_CL=8.77345;score_E=79.9331;score_B=84.8332;score_UC=8.77345]
15	76516490	76516491	3	1.46959	-	[score_CL=1.46959;score_E=110.237;score_B=92.1741;score_UC=1.46959]
15	76516489	76516490	3	16.4892	-	[score_CL=16.4892;score_E=99.6676;score_B=115.304;score_UC=16.4892]
15	76516488	76516489	3	21.41	-	[score_CL=21.41;score_E=99.5766;score_B=120.44;score_UC=21.41]
15	76516487	76516488	3	5.55628	-	[score_CL=5.55628;score_E=117.042;score_B=115.036;score_UC=5.55628]
15	76516486	76516487	3	25.6875	-	[score_CL=25.6875;score_E=94.4957;score_B=120.173;score_UC=25.6875]
15	76516485	76516486	3	11.8138	-	[score_CL=11.8138;score_E=109.976;score_B=118.269;score_UC=11.8138]
15	76516484	76516485	3	13.8764	-	[score_CL=13.8764;score_E=108.962;score_B=122.167;score_UC=13.8764]
15	76516483	76516484	3	28.4592	-	[score_CL=28.4592;score_E=105.318;score_B=133.776;score_UC=28.4592]
15	76516482	76516483	3	15.0786	-	[score_CL=15.0786;score_E=95.7959;score_B=110.874;score_UC=15.0786]
15	76516480	76516481	3	25.7443	-	[score_CL=25.7443;score_E=92.3078;score_B=118.052;score_UC=25.7443]
15	76516479	76516480	3	16.2874	-	[score_CL=16.2874;score_E=113.359;score_B=129.392;score_UC=16.2874]
15	76516478	76516479	3	19.0478	-	[score_CL=19.0478;score_E=91.2507;score_B=110.236;score_UC=19.0478]
15	76516371	76516372	3	20.0982	-	[score_CL=20.0982;score_E=61.9319;score_B=82.0299;score_UC=20.0982]
15	76516361	76516362	3	58.3681	-	[score_CL=58.3681;score_E=82.4358;score_B=140.804;score_UC=58.3681]
15	76516360	76516361	3	101.644	-	[score_CL=115.911;score_E=101.644;score_B=217.554;score_UC=101.644]
15	76516359	76516360	3	35.3931	-	[score_CL=35.3931;score_E=100.368;score_B=135.761;score_UC=35.3931]
15	76516358	76516359	3	19.5972	-	[score_CL=19.5972;score_E=96.3161;score_B=115.913;score_UC=19.5972]
15	76516357	76516358	3	15.2378	-	[score_CL=15.2378;score_E=80.538;score_B=94.9618;score_UC=15.2378]
15	76516328	76516329	3	4.98243	-	[score_CL=4.98243;score_E=65.1723;score_B=59.6392;score_UC=4.98243]
15	76516327	76516328	3	4.59267	-	[score_CL=4.59267;score_E=75.8392;score_B=63.7687;score_UC=4.59267]
15	76516326	76516327	3	8.84355	-	[score_CL=8.84355;score_E=64.5055;score_B=66.9956;score_UC=8.84355]
15	76516277	76516278	3	7.02868	-	[score_CL=7.02868;score_E=55.9364;score_B=57.4143;score_UC=7.02868]
15	76516276	76516277	3	1.42502	-	[score_CL=1.42502;score_E=65.123;score_B=51.6699;score_UC=1.42502]
15	76516272	76516273	3	8.60389	-	[score_CL=8.60389;score_E=59.1118;score_B=60.4412;score_UC=8.60389]
15	76516271	76516272	3	5.28886	-	[score_CL=5.28886;score_E=72.18;score_B=61.0253;score_UC=5.28886]
15	76516270	76516271	3	8.70961	-	[score_CL=8.70961;score_E=74.3608;score_B=70.7569;score_UC=8.70961]
15	76516269	76516270	3	15.7976	-	[score_CL=15.7976;score_E=82.0955;score_B=93.6508;score_UC=15.7976]
15	76516268	76516269	3	22.0355	-	[score_CL=22.0355;score_E=77.0257;score_B=98.5253;score_UC=22.0355]
15	76516267	76516268	3	8.36224	-	[score_CL=8.36224;score_E=76.305;score_B=75.4869;score_UC=8.36224]
15	76516266	76516267	3	4.38161	-	[score_CL=4.38161;score_E=62.392;score_B=54.6621;score_UC=4.38161]
15	76086720	76086721	3	0.412764	-	[score_CL=0.412764;score_E=41.331;score_B=26.8635;score_UC=0.412764]
15	76086719	76086720	3	0.52419	-	[score_CL=0.52419;score_E=41.4817;score_B=27.1465;score_UC=0.52419]
15	76086718	76086719	3	0.349074	-	[score_CL=0.349074;score_E=50.6759;score_B=32.9658;score_UC=0.349074]
15	76086717	76086718	3	6.77984	-	[score_CL=6.77984;score_E=37.6543;score_B=39.3825;score_UC=6.77984]
15	76086552	76086553	3	3.35201	-	[score_CL=3.35201;score_E=48.5545;score_B=38.9764;score_UC=3.35201]
15	76086551	76086552	3	5.55556	-	[score_CL=5.55556;score_E=44.2405;score_B=41.0494;score_UC=5.55556]
15	76086479	76086480	3	0.504744	-	[score_CL=0.504744;score_E=33.9808;score_B=24.1373;score_UC=0.504744]
15	76086237	76086238	3	5.88259	-	[score_CL=29.0361;score_E=5.88259;score_B=34.9179;score_UC=5.88259]
15	76086236	76086237	3	5.88259	-	[score_CL=11.8907;score_E=5.88259;score_B=17.7761;score_UC=5.88259]
15	76086235	76086236	3	5.88258	-	[score_CL=11.6976;score_E=5.88258;score_B=17.5829;score_UC=5.88258]
15	76086234	76086235	3	5.88259	-	[score_CL=13.7123;score_E=5.88259;score_B=19.5975;score_UC=5.88259]
15	76086233	76086234	3	5.88251	-	[score_CL=8.24826;score_E=5.88251;score_B=14.1317;score_UC=5.88251]
15	76085916	76085917	3	0.19283	-	[score_CL=0.19283;score_E=38.9436;score_B=28.98;score_UC=0.19283]
15	76085879	76085880	3	6.60468	-	[score_CL=6.60468;score_E=34.782;score_B=36.6219;score_UC=6.60468]
```
