## Supplemental data set 1. Bed files (GRCm38) with MSI1 binding sites and regions identified by eCLIP for "The Musashi proteins are post-transcriptional activators of protein expression and alternative exon splicing in vertebrate photoreceptors": MSI1-with_input.sites.bed (part 30 of 85)

```
15	76070261	76070262	3	4.27609	-	[score_CL=4.27609;score_E=71.1968;score_B=65.1641;score_UC=4.27609]
15	76070260	76070261	3	3.38459	-	[score_CL=3.38459;score_E=77.6041;score_B=64.5706;score_UC=3.38459]
15	76070259	76070260	3	3.15206	-	[score_CL=3.15206;score_E=72.3646;score_B=63.3219;score_UC=3.15206]
15	76070255	76070256	3	2.83284	-	[score_CL=2.83284;score_E=69.6225;score_B=62.2706;score_UC=2.83284]
15	76070254	76070255	3	1.63702	-	[score_CL=1.63702;score_E=73.5516;score_B=61.0386;score_UC=1.63702]
15	76070230	76070231	3	2.91065	-	[score_CL=2.91065;score_E=62.1711;score_B=57.0942;score_UC=2.91065]
15	76047303	76047304	3	4.93112	-	[score_CL=4.93112;score_E=66.4048;score_B=61.8447;score_UC=4.93112]
15	76047302	76047303	3	3.23532	-	[score_CL=3.23532;score_E=69.835;score_B=60.1626;score_UC=3.23532]
15	76047267	76047268	3	5.38104	-	[score_CL=5.38104;score_E=80.5084;score_B=76.0554;score_UC=5.38104]
15	76047266	76047267	3	20.579	-	[score_CL=20.579;score_E=86.1288;score_B=106.69;score_UC=20.579]
15	76047265	76047266	3	25.0249	-	[score_CL=25.0249;score_E=82.1856;score_B=107.21;score_UC=25.0249]
15	76047264	76047265	3	3.05341	-	[score_CL=3.05341;score_E=80.8511;score_B=77.1848;score_UC=3.05341]
15	76047263	76047264	3	1.25333	-	[score_CL=1.25333;score_E=66.6075;score_B=53.2234;score_UC=1.25333]
15	75981614	75981615	3	9.96571	-	[score_CL=9.96571;score_E=25.7648;score_B=35.4376;score_UC=9.96571]
15	75981613	75981614	3	0.161631	-	[score_CL=0.161631;score_E=27.4225;score_B=26.673;score_UC=0.161631]
15	75981539	75981540	3	0.574729	-	[score_CL=0.574729;score_E=29.6072;score_B=19.5998;score_UC=0.574729]
15	75981538	75981539	3	0.88723	-	[score_CL=0.88723;score_E=28.5806;score_B=19.826;score_UC=0.88723]
15	75981383	75981384	3	0.41541	-	[score_CL=0.41541;score_E=27.9684;score_B=18.7743;score_UC=0.41541]
15	75981382	75981383	3	0.0169099	-	[score_CL=0.0169099;score_E=28.9836;score_B=18.4573;score_UC=0.0169099]
15	75981133	75981134	3	7.36444	-	[score_CL=7.36444;score_E=43.7217;score_B=42.8841;score_UC=7.36444]
15	75981132	75981133	3	5.1444	-	[score_CL=5.1444;score_E=59.3703;score_B=49.5569;score_UC=5.1444]
15	75981131	75981132	3	13.3956	-	[score_CL=13.3956;score_E=43.816;score_B=54.9617;score_UC=13.3956]
15	75981018	75981019	3	1.62112	-	[score_CL=1.62112;score_E=38.0079;score_B=27.6752;score_UC=1.62112]
15	75981017	75981018	3	1.38731	-	[score_CL=1.38731;score_E=39.985;score_B=27.3599;score_UC=1.38731]
15	75980767	75980768	3	6.38176	-	[score_CL=6.38176;score_E=26.8606;score_B=29.6721;score_UC=6.38176]
15	75980766	75980767	3	5.42118	-	[score_CL=5.42118;score_E=27.009;score_B=29.176;score_UC=5.42118]
15	75980765	75980766	3	2.74176	-	[score_CL=2.74176;score_E=27.3657;score_B=25.0942;score_UC=2.74176]
15	75980552	75980553	3	3.34267	-	[score_CL=3.34267;score_E=45.6636;score_B=40.8;score_UC=3.34267]
15	75980529	75980530	3	2.01854	-	[score_CL=2.01854;score_E=50.7618;score_B=40.274;score_UC=2.01854]
15	75980528	75980529	3	2.04545	-	[score_CL=2.04545;score_E=50.7812;score_B=40.3657;score_UC=2.04545]
15	75980203	75980204	3	1.24273	-	[score_CL=1.24273;score_E=42.135;score_B=33.923;score_UC=1.24273]
15	75980055	75980056	3	1.64589	-	[score_CL=1.64589;score_E=37.7341;score_B=30.0223;score_UC=1.64589]
15	75916615	75916616	3	0.759345	-	[score_CL=0.759345;score_E=36.4904;score_B=26.5254;score_UC=0.759345]
15	75916614	75916615	3	5.81714	-	[score_CL=5.81714;score_E=32.5212;score_B=31.5107;score_UC=5.81714]
15	75916613	75916614	3	0.773116	-	[score_CL=0.773116;score_E=36.2875;score_B=26.3757;score_UC=0.773116]
15	75905641	75905642	3	2.61046	-	[score_CL=2.61046;score_E=32.154;score_B=24.659;score_UC=2.61046]
15	75905640	75905641	3	3.19341	-	[score_CL=3.19341;score_E=31.361;score_B=25.2974;score_UC=3.19341]
15	75900409	75900410	3	11.6637	-	[score_CL=11.6637;score_E=64.142;score_B=73.2872;score_UC=11.6637]
15	75900408	75900409	3	3.21289	-	[score_CL=3.21289;score_E=76.1587;score_B=64.5786;score_UC=3.21289]
15	75900407	75900408	3	1.31274	-	[score_CL=1.31274;score_E=67.1071;score_B=53.804;score_UC=1.31274]
15	75900405	75900406	3	10.655	-	[score_CL=10.655;score_E=59.464;score_B=69.2671;score_UC=10.655]
15	75900323	75900324	3	7.78747	-	[score_CL=7.78747;score_E=62.3754;score_B=61.4889;score_UC=7.78747]
15	75900322	75900323	3	14.9121	-	[score_CL=14.9121;score_E=65.1029;score_B=73.2497;score_UC=14.9121]
15	75900321	75900322	3	10.0565	-	[score_CL=10.0565;score_E=66.9945;score_B=66.3596;score_UC=10.0565]
15	75900320	75900321	3	4.83354	-	[score_CL=4.83354;score_E=61.8257;score_B=51.7477;score_UC=4.83354]
15	75900319	75900320	3	3.29104	-	[score_CL=3.29104;score_E=54.0596;score_B=44.5273;score_UC=3.29104]
15	75900316	75900317	3	2.32192	-	[score_CL=2.32192;score_E=47.1544;score_B=40.9407;score_UC=2.32192]
15	75769040	75769041	3	2.24886	-	[score_CL=2.24886;score_E=65.7338;score_B=54.0621;score_UC=2.24886]
15	75769039	75769040	3	4.71364	-	[score_CL=4.71364;score_E=69.8638;score_B=60.5654;score_UC=4.71364]
15	75769038	75769039	3	8.45424	-	[score_CL=8.45424;score_E=68.8825;score_B=65.4234;score_UC=8.45424]
15	75769037	75769038	3	6.32937	-	[score_CL=6.32937;score_E=66.4311;score_B=62.7627;score_UC=6.32937]
15	75769035	75769036	3	1.14468	-	[score_CL=1.14468;score_E=57.362;score_B=48.9768;score_UC=1.14468]
15	75756831	75756832	3	21.7294	-	[score_CL=21.7294;score_E=41.1346;score_B=62.8614;score_UC=21.7294]
15	75756830	75756831	3	10.3645	-	[score_CL=10.3645;score_E=43.173;score_B=53.5355;score_UC=10.3645]
15	75756829	75756830	3	8.30027	-	[score_CL=8.30027;score_E=42.5548;score_B=42.1167;score_UC=8.30027]
15	75756828	75756829	3	0.939284	-	[score_CL=0.939284;score_E=43.9342;score_B=29.7933;score_UC=0.939284]
15	75756824	75756825	3	3.12809	-	[score_CL=3.12809;score_E=32.5841;score_B=27.0028;score_UC=3.12809]
15	75756823	75756824	3	0.739149	-	[score_CL=0.739149;score_E=37.0656;score_B=24.642;score_UC=0.739149]
15	75756811	75756812	3	7.04425	-	[score_CL=7.04425;score_E=36.9145;score_B=36.6719;score_UC=7.04425]
15	75756810	75756811	3	6.98904	-	[score_CL=6.98904;score_E=36.9191;score_B=36.5828;score_UC=6.98904]
15	75756805	75756806	3	7.34124	-	[score_CL=7.34124;score_E=39.6506;score_B=38.1137;score_UC=7.34124]
15	75756804	75756805	3	8.24466	-	[score_CL=8.24466;score_E=51.6463;score_B=52.1929;score_UC=8.24466]
15	75756803	75756804	3	18.5956	-	[score_CL=18.5956;score_E=49.0157;score_B=67.6101;score_UC=18.5956]
15	75756802	75756803	3	19.5619	-	[score_CL=19.5619;score_E=49.0058;score_B=68.5534;score_UC=19.5619]
15	75756801	75756802	3	4.2875	-	[score_CL=4.2875;score_E=64.9732;score_B=59.9391;score_UC=4.2875]
15	75756800	75756801	3	19.6908	-	[score_CL=19.6908;score_E=45.7193;score_B=65.4101;score_UC=19.6908]
15	75756799	75756800	3	41.7856	-	[score_CL=41.7856;score_E=45.7192;score_B=87.5049;score_UC=41.7856]
15	75756798	75756799	3	25.8516	-	[score_CL=25.8516;score_E=45.7093;score_B=71.5608;score_UC=25.8516]
15	75754581	75754582	3	3.62675	-	[score_CL=3.62675;score_E=34.0706;score_B=28.1636;score_UC=3.62675]
15	75754580	75754581	3	2.12151	-	[score_CL=2.12151;score_E=37.2993;score_B=26.813;score_UC=2.12151]
15	75754578	75754579	3	2.38168	-	[score_CL=2.38168;score_E=39.7019;score_B=34.4925;score_UC=2.38168]
15	75754577	75754578	3	10.7848	-	[score_CL=10.7848;score_E=35.5708;score_B=43.0097;score_UC=10.7848]
15	75754576	75754577	3	0.422102	-	[score_CL=0.422102;score_E=41.495;score_B=32.7711;score_UC=0.422102]
15	75754571	75754572	3	0.0110603	-	[score_CL=0.0110603;score_E=36.1899;score_B=22.9072;score_UC=0.0110603]
15	75754565	75754566	3	0.47507	-	[score_CL=0.47507;score_E=34.9606;score_B=24.1288;score_UC=0.47507]
15	75754563	75754564	3	8.5024	-	[score_CL=8.5024;score_E=36.9669;score_B=39.9176;score_UC=8.5024]
15	75754562	75754563	3	3.17742	-	[score_CL=3.17742;score_E=42.5791;score_B=34.6603;score_UC=3.17742]
15	75754561	75754562	3	0.241186	-	[score_CL=0.241186;score_E=41.5963;score_B=26.3906;score_UC=0.241186]
15	75746315	75746316	3	0.0499169	-	[score_CL=0.0499169;score_E=14.988;score_B=8.76986;score_UC=0.0499169]
15	75656817	75656818	3	5.11773	-	[score_CL=5.11773;score_E=23.9432;score_B=26.4051;score_UC=5.11773]
15	75656815	75656816	3	1.78184	-	[score_CL=1.78184;score_E=28.6199;score_B=20.0751;score_UC=1.78184]
15	75656814	75656815	3	1.4117	-	[score_CL=1.4117;score_E=28.179;score_B=19.5447;score_UC=1.4117]
15	75656803	75656804	3	3.63208	-	[score_CL=3.63208;score_E=24.028;score_B=23.2896;score_UC=3.63208]
15	75656613	75656614	3	0.221039	-	[score_CL=0.221039;score_E=20.9614;score_B=15.2076;score_UC=0.221039]
15	75654560	75654561	3	1.29783	-	[score_CL=1.29783;score_E=36.0244;score_B=27.9156;score_UC=1.29783]
15	75654547	75654548	3	3.15029	-	[score_CL=3.15029;score_E=41.6121;score_B=32.8586;score_UC=3.15029]
15	75654546	75654547	3	3.16453	-	[score_CL=3.16453;score_E=41.614;score_B=32.923;score_UC=3.16453]
15	75653698	75653699	3	1.21838	-	[score_CL=1.21838;score_E=33.8581;score_B=25.6415;score_UC=1.21838]
15	75653599	75653600	3	1.96713	-	[score_CL=1.96713;score_E=58.5593;score_B=46.2689;score_UC=1.96713]
15	75653598	75653599	3	12.2053	-	[score_CL=12.2053;score_E=62.0129;score_B=69.6932;score_UC=12.2053]
15	75653597	75653598	3	18.6317	-	[score_CL=18.6317;score_E=55.1672;score_B=73.7008;score_UC=18.6317]
15	75653595	75653596	3	8.09599	-	[score_CL=8.09599;score_E=63.4111;score_B=68.5642;score_UC=8.09599]
15	75653594	75653595	3	25.8285	-	[score_CL=25.8285;score_E=66.6848;score_B=92.4973;score_UC=25.8285]
15	75653593	75653594	3	15.7437	-	[score_CL=15.7437;score_E=76.441;score_B=91.7695;score_UC=15.7437]
15	75653592	75653593	3	14.4991	-	[score_CL=14.4991;score_E=58.4714;score_B=70.9891;score_UC=14.4991]
15	75653590	75653591	3	6.19848	-	[score_CL=6.19848;score_E=63.1626;score_B=64.7117;score_UC=6.19848]
15	75653589	75653590	3	25.6674	-	[score_CL=25.6674;score_E=64.8877;score_B=90.548;score_UC=25.6674]
15	75653588	75653589	3	16.7903	-	[score_CL=16.7903;score_E=61.8335;score_B=78.6226;score_UC=16.7903]
15	75652100	75652101	3	5.04471	-	[score_CL=5.04471;score_E=33.5045;score_B=31.3689;score_UC=5.04471]
15	75652099	75652100	3	8.46377	-	[score_CL=8.46377;score_E=33.5305;score_B=35.5435;score_UC=8.46377]
15	75652098	75652099	3	5.3805	-	[score_CL=5.3805;score_E=34.1977;score_B=32.3922;score_UC=5.3805]
15	75652097	75652098	3	4.3374	-	[score_CL=4.3374;score_E=33.9015;score_B=27.7004;score_UC=4.3374]
15	75652078	75652079	3	6.02301	-	[score_CL=6.02301;score_E=32.8815;score_B=32.2921;score_UC=6.02301]
15	75652077	75652078	3	6.14815	-	[score_CL=6.14815;score_E=32.8981;score_B=32.48;score_UC=6.14815]
15	75652070	75652071	3	2.1299	-	[score_CL=2.1299;score_E=29.4218;score_B=23.7279;score_UC=2.1299]
15	75651976	75651977	3	1.43275	-	[score_CL=1.43275;score_E=42.5103;score_B=32.1809;score_UC=1.43275]
15	75651975	75651976	3	1.1031	-	[score_CL=1.1031;score_E=48.8887;score_B=32.1888;score_UC=1.1031]
15	75651974	75651975	3	1.46279	-	[score_CL=1.46279;score_E=42.4641;score_B=32.2388;score_UC=1.46279]
15	75651972	75651973	3	2.10147	-	[score_CL=2.10147;score_E=40.9435;score_B=33.3367;score_UC=2.10147]
15	75651971	75651972	3	0.234098	-	[score_CL=0.234098;score_E=46.6248;score_B=31.4255;score_UC=0.234098]
15	75368442	75368443	3	1.26387	-	[score_CL=1.26387;score_E=39.7429;score_B=26.4702;score_UC=1.26387]
15	75368441	75368442	3	3.8845	-	[score_CL=3.8845;score_E=38.2886;score_B=29.4844;score_UC=3.8845]
15	75368440	75368441	3	3.73543	-	[score_CL=3.73543;score_E=45.8596;score_B=32.7333;score_UC=3.73543]
15	75368439	75368440	3	6.98494	-	[score_CL=6.98494;score_E=44.8259;score_B=38.9629;score_UC=6.98494]
15	75368438	75368439	3	8.69457	-	[score_CL=8.69457;score_E=47.1324;score_B=54.3666;score_UC=8.69457]
15	75368437	75368438	3	23.5123	-	[score_CL=23.5123;score_E=42.494;score_B=66.0028;score_UC=23.5123]
15	75368436	75368437	3	1.35747	-	[score_CL=1.35747;score_E=47.339;score_B=46.11;score_UC=1.35747]
15	75273694	75273695	3	33.9101	-	[score_CL=34.6267;score_E=33.9101;score_B=68.5369;score_UC=33.9101]
15	75273693	75273694	3	26.7326	-	[score_CL=26.7326;score_E=33.9101;score_B=60.6427;score_UC=26.7326]
15	74750575	74750576	3	1.06036	-	[score_CL=1.06036;score_E=38.6839;score_B=25.4511;score_UC=1.06036]
15	74750574	74750575	3	1.94378	-	[score_CL=1.94378;score_E=38.9418;score_B=26.525;score_UC=1.94378]
15	74750573	74750574	3	2.00491	-	[score_CL=2.00491;score_E=36.7653;score_B=26.5427;score_UC=2.00491]
15	74750402	74750403	3	2.4738	-	[score_CL=2.4738;score_E=25.9509;score_B=22.3371;score_UC=2.4738]
15	74750399	74750400	3	3.08846	-	[score_CL=3.08846;score_E=26.6818;score_B=23.6696;score_UC=3.08846]
15	74750270	74750271	3	0.115116	-	[score_CL=0.115116;score_E=54.851;score_B=44.7676;score_UC=0.115116]
15	74750189	74750190	3	1.85787	-	[score_CL=1.85787;score_E=49.8729;score_B=42.7827;score_UC=1.85787]
15	74750025	74750026	3	2.05113	-	[score_CL=2.05113;score_E=58.1616;score_B=45.8495;score_UC=2.05113]
15	74750024	74750025	3	7.50558	-	[score_CL=7.50558;score_E=60.5708;score_B=57.0828;score_UC=7.50558]
15	74750023	74750024	3	10.6677	-	[score_CL=10.6677;score_E=74.9384;score_B=75.018;score_UC=10.6677]
15	74750022	74750023	3	19.8044	-	[score_CL=19.8044;score_E=61.2814;score_B=80.8455;score_UC=19.8044]
15	74750021	74750022	3	2.058	-	[score_CL=2.058;score_E=68.261;score_B=59.8024;score_UC=2.058]
15	74749912	74749913	3	3.20638	-	[score_CL=3.20638;score_E=62.3401;score_B=52.3289;score_UC=3.20638]
15	74749911	74749912	3	11.5674	-	[score_CL=11.5674;score_E=67.2284;score_B=70.866;score_UC=11.5674]
15	74749910	74749911	3	15.619	-	[score_CL=15.619;score_E=70.1336;score_B=79.606;score_UC=15.619]
15	74749909	74749910	3	10.2301	-	[score_CL=10.2301;score_E=63.9052;score_B=68.0278;score_UC=10.2301]
15	74749857	74749858	3	4.97893	-	[score_CL=4.97893;score_E=56.4705;score_B=50.0749;score_UC=4.97893]
15	74749856	74749857	3	10.6782	-	[score_CL=10.6782;score_E=54.7272;score_B=56.1473;score_UC=10.6782]
15	74749855	74749856	3	4.99498	-	[score_CL=4.99498;score_E=56.1914;score_B=49.8281;score_UC=4.99498]
15	74749852	74749853	3	9.41837	-	[score_CL=9.41837;score_E=64.9378;score_B=74.3561;score_UC=9.41837]
15	74749851	74749852	3	37.3647	-	[score_CL=37.3647;score_E=60.4531;score_B=97.8179;score_UC=37.3647]
15	74749850	74749851	3	7.01047	-	[score_CL=7.01047;score_E=63.0946;score_B=70.1058;score_UC=7.01047]
15	74749482	74749483	3	0.222132	-	[score_CL=0.222132;score_E=32.3386;score_B=21.7073;score_UC=0.222132]
15	74748063	74748064	3	1.63174	-	[score_CL=1.63174;score_E=34.517;score_B=26.2555;score_UC=1.63174]
15	74748042	74748043	3	3.55856	-	[score_CL=3.55856;score_E=36.058;score_B=31.579;score_UC=3.55856]
15	74748030	74748031	3	0.752558	-	[score_CL=0.752558;score_E=35.6807;score_B=26.6273;score_UC=0.752558]
15	74747956	74747957	3	2.92321	-	[score_CL=2.92321;score_E=30.1208;score_B=28.4171;score_UC=2.92321]
15	74747955	74747956	3	7.64742	-	[score_CL=7.64742;score_E=29.1873;score_B=32.9995;score_UC=7.64742]
15	74421665	74421666	3	10.1197	-	[score_CL=10.1197;score_E=77.2163;score_B=81.1015;score_UC=10.1197]
15	74421664	74421665	3	9.97683	-	[score_CL=9.97683;score_E=77.8514;score_B=81.4499;score_UC=9.97683]
15	74421659	74421660	3	4.05497	-	[score_CL=4.05497;score_E=78.3875;score_B=69.7748;score_UC=4.05497]
15	74421658	74421659	3	6.3927	-	[score_CL=6.3927;score_E=74.6803;score_B=72.54;score_UC=6.3927]
15	74421653	74421654	3	1.78199	-	[score_CL=1.78199;score_E=76.0916;score_B=65.3603;score_UC=1.78199]
15	74421652	74421653	3	1.77096	-	[score_CL=1.77096;score_E=76.5141;score_B=65.7089;score_UC=1.77096]
15	74421616	74421617	3	0.236023	-	[score_CL=0.236023;score_E=59.2759;score_B=49.3192;score_UC=0.236023]
15	74421604	74421605	3	4.73744	-	[score_CL=4.73744;score_E=54.8168;score_B=52.8085;score_UC=4.73744]
15	74421580	74421581	3	0.229331	-	[score_CL=0.229331;score_E=45.4675;score_B=35.5603;score_UC=0.229331]
15	74093552	74093553	3	0.819373	-	[score_CL=0.819373;score_E=44.0094;score_B=30.3905;score_UC=0.819373]
15	74093551	74093552	3	1.62702	-	[score_CL=1.62702;score_E=58.591;score_B=44.0164;score_UC=1.62702]
15	74093550	74093551	3	14.2327	-	[score_CL=14.2327;score_E=49.5891;score_B=59.9425;score_UC=14.2327]
15	74093549	74093550	3	8.34996	-	[score_CL=8.34996;score_E=53.822;score_B=54.4391;score_UC=8.34996]
15	74093399	74093400	3	10.2945	-	[score_CL=10.2945;score_E=74.5067;score_B=78.2192;score_UC=10.2945]
15	74093398	74093399	3	12.212	-	[score_CL=12.212;score_E=74.6475;score_B=80.3625;score_UC=12.212]
15	74093397	74093398	3	2.30089	-	[score_CL=2.30089;score_E=83.0621;score_B=66.5724;score_UC=2.30089]
15	74093396	74093397	3	3.10781	-	[score_CL=3.10781;score_E=65.2972;score_B=57.6947;score_UC=3.10781]
15	74093391	74093392	3	1.82578	-	[score_CL=1.82578;score_E=67.0359;score_B=56.0828;score_UC=1.82578]
15	74093390	74093391	3	1.75768	-	[score_CL=1.75768;score_E=67.1213;score_B=56.1514;score_UC=1.75768]
15	74093362	74093363	3	7.53799	-	[score_CL=7.53799;score_E=84.9022;score_B=91.9236;score_UC=7.53799]
15	74093361	74093362	3	29.6235	-	[score_CL=29.6235;score_E=92.3785;score_B=122.002;score_UC=29.6235]
15	74093360	74093361	3	71.7126	-	[score_CL=71.7126;score_E=103.993;score_B=175.706;score_UC=71.7126]
15	74093359	74093360	3	65.1358	-	[score_CL=65.1358;score_E=103.917;score_B=169.053;score_UC=65.1358]
15	74093358	74093359	3	43.2275	-	[score_CL=43.2275;score_E=103.833;score_B=147.061;score_UC=43.2275]
15	74093357	74093358	3	44.8033	-	[score_CL=44.8033;score_E=103.234;score_B=148.037;score_UC=44.8033]
15	74093356	74093357	3	20.9305	-	[score_CL=20.9305;score_E=103.644;score_B=124.574;score_UC=20.9305]
15	74093355	74093356	3	27.0346	-	[score_CL=27.0346;score_E=103.374;score_B=130.409;score_UC=27.0346]
15	74093354	74093355	3	37.1849	-	[score_CL=37.1849;score_E=103.429;score_B=140.614;score_UC=37.1849]
15	74093353	74093354	3	66.5592	-	[score_CL=66.5592;score_E=103.311;score_B=169.87;score_UC=66.5592]
15	74093352	74093353	3	77.0961	-	[score_CL=77.0961;score_E=103.185;score_B=180.281;score_UC=77.0961]
15	74093351	74093352	3	43.7232	-	[score_CL=43.7232;score_E=101.533;score_B=145.256;score_UC=43.7232]
15	74093350	74093351	3	19.2474	-	[score_CL=19.2474;score_E=102.895;score_B=122.142;score_UC=19.2474]
15	74093349	74093350	3	24.4543	-	[score_CL=24.4543;score_E=102.089;score_B=126.543;score_UC=24.4543]
15	74093348	74093349	3	33.1809	-	[score_CL=33.1809;score_E=102.611;score_B=135.792;score_UC=33.1809]
15	74093347	74093348	3	43.5796	-	[score_CL=43.5796;score_E=102.458;score_B=146.038;score_UC=43.5796]
15	74093346	74093347	3	32.5179	-	[score_CL=32.5179;score_E=81.7722;score_B=114.29;score_UC=32.5179]
15	74080273	74080274	3	4.70477	-	[score_CL=4.70477;score_E=49.9104;score_B=43.0265;score_UC=4.70477]
15	74080272	74080273	3	9.67852	-	[score_CL=9.67852;score_E=44.1687;score_B=48.2552;score_UC=9.67852]
15	73581673	73581674	3	5.96045	-	[score_CL=5.96045;score_E=135.708;score_B=140.495;score_UC=5.96045]
15	73581672	73581673	3	29.7025	-	[score_CL=29.7025;score_E=138.155;score_B=167.858;score_UC=29.7025]
15	73581671	73581672	3	16.6189	-	[score_CL=16.6189;score_E=149.82;score_B=166.434;score_UC=16.6189]
15	73581670	73581671	3	14.576	-	[score_CL=14.576;score_E=153.506;score_B=168.082;score_UC=14.576]
15	73581669	73581670	3	45.6258	-	[score_CL=45.6258;score_E=151.921;score_B=197.547;score_UC=45.6258]
15	73581668	73581669	3	68.6137	-	[score_CL=68.6137;score_E=156.897;score_B=225.51;score_UC=68.6137]
15	73581667	73581668	3	23.2824	-	[score_CL=23.2824;score_E=157.321;score_B=180.603;score_UC=23.2824]
15	73581666	73581667	3	66.6779	-	[score_CL=66.6779;score_E=157.65;score_B=224.328;score_UC=66.6779]
15	73581665	73581666	3	101.601	-	[score_CL=101.601;score_E=157.995;score_B=259.597;score_UC=101.601]
15	73581664	73581665	3	99.8159	-	[score_CL=99.8159;score_E=158.307;score_B=258.123;score_UC=99.8159]
15	73581663	73581664	3	82.8926	-	[score_CL=82.8926;score_E=158.6;score_B=241.493;score_UC=82.8926]
15	73581662	73581663	3	68.377	-	[score_CL=68.377;score_E=158.876;score_B=227.253;score_UC=68.377]
15	73581661	73581662	3	87.15	-	[score_CL=87.15;score_E=159.134;score_B=246.284;score_UC=87.15]
15	73581660	73581661	3	58.2267	-	[score_CL=58.2267;score_E=159.36;score_B=217.587;score_UC=58.2267]
15	73581659	73581660	3	24.7665	-	[score_CL=24.7665;score_E=159.587;score_B=184.353;score_UC=24.7665]
15	73581658	73581659	3	25.0886	-	[score_CL=25.0886;score_E=159.797;score_B=184.886;score_UC=25.0886]
15	73581657	73581658	3	49.3462	-	[score_CL=49.3462;score_E=159.984;score_B=209.33;score_UC=49.3462]
15	73581656	73581657	3	28.9812	-	[score_CL=28.9812;score_E=160.154;score_B=189.136;score_UC=28.9812]
15	73581655	73581656	3	29.3034	-	[score_CL=29.3034;score_E=160.304;score_B=189.607;score_UC=29.3034]
15	73581654	73581655	3	41.5168	-	[score_CL=41.5168;score_E=150.991;score_B=192.508;score_UC=41.5168]
15	73581653	73581654	3	11.0779	-	[score_CL=11.0779;score_E=140.026;score_B=151.104;score_UC=11.0779]
15	73581648	73581649	3	2.72749	-	[score_CL=2.72749;score_E=140.288;score_B=129.739;score_UC=2.72749]
15	73581647	73581648	3	16.8058	-	[score_CL=16.8058;score_E=123.883;score_B=140.646;score_UC=16.8058]
15	73581643	73581644	3	1.61526	-	[score_CL=1.61526;score_E=120.965;score_B=113.381;score_UC=1.61526]
15	73581389	73581390	3	5.8141	-	[score_CL=5.8141;score_E=48.6883;score_B=49.3628;score_UC=5.8141]
15	73581387	73581388	3	17.1071	-	[score_CL=17.1071;score_E=56.0267;score_B=72.8006;score_UC=17.1071]
15	73581386	73581387	3	7.01098	-	[score_CL=7.01098;score_E=66.3321;score_B=64.1298;score_UC=7.01098]
15	73578132	73578133	3	1.29127	-	[score_CL=1.29127;score_E=31.9186;score_B=22.902;score_UC=1.29127]
15	73578131	73578132	3	0.397803	-	[score_CL=0.397803;score_E=35.0345;score_B=21.968;score_UC=0.397803]
15	73394700	73394701	3	3.14478	-	[score_CL=3.14478;score_E=49.7771;score_B=42.2197;score_UC=3.14478]
15	73394699	73394700	3	18.016	-	[score_CL=18.016;score_E=47.0299;score_B=65.0457;score_UC=18.016]
15	73394698	73394699	3	21.9771	-	[score_CL=21.9771;score_E=47.03;score_B=69.0072;score_UC=21.9771]
15	73394697	73394698	3	9.86979	-	[score_CL=9.86979;score_E=47.0358;score_B=56.3878;score_UC=9.86979]
15	73378217	73378218	3	2.47447	-	[score_CL=2.47447;score_E=15.2799;score_B=15.4818;score_UC=2.47447]
15	73378216	73378217	3	4.81513	-	[score_CL=4.81513;score_E=15.216;score_B=17.203;score_UC=4.81513]
15	73376849	73376850	3	5.06466	-	[score_CL=5.06466;score_E=32.0822;score_B=29.3805;score_UC=5.06466]
15	73376848	73376849	3	2.83557	-	[score_CL=2.83557;score_E=34.9945;score_B=27.1866;score_UC=2.83557]
15	73376847	73376848	3	1.11962	-	[score_CL=1.11962;score_E=36.4009;score_B=23.241;score_UC=1.11962]
15	73376845	73376846	3	0.235609	-	[score_CL=0.235609;score_E=29.8363;score_B=20.2625;score_UC=0.235609]
15	73361542	73361543	3	4.14146	-	[score_CL=4.14146;score_E=38.5337;score_B=39.7604;score_UC=4.14146]
15	73361541	73361542	3	15.4176	-	[score_CL=15.4176;score_E=37.1638;score_B=50.9803;score_UC=15.4176]
15	73361540	73361541	3	2.80049	-	[score_CL=2.80049;score_E=39.8908;score_B=38.3008;score_UC=2.80049]
15	73356291	73356292	3	22.5917	-	[score_CL=22.5917;score_E=63.1482;score_B=85.7372;score_UC=22.5917]
15	73356290	73356291	3	6.90524	-	[score_CL=6.90524;score_E=88.675;score_B=84.3111;score_UC=6.90524]
15	73356289	73356290	3	13.0911	-	[score_CL=13.0911;score_E=79.0458;score_B=83.6615;score_UC=13.0911]
15	73356288	73356289	3	15.5248	-	[score_CL=15.5248;score_E=73.8858;score_B=84.9882;score_UC=15.5248]
15	73356287	73356288	3	3.72008	-	[score_CL=3.72008;score_E=74.7728;score_B=65.948;score_UC=3.72008]
15	73356281	73356282	3	1.54209	-	[score_CL=1.54209;score_E=80.5445;score_B=70.5406;score_UC=1.54209]
15	73356280	73356281	3	19.8584	-	[score_CL=19.8584;score_E=82.7554;score_B=102.614;score_UC=19.8584]
15	73356279	73356280	3	27.512	-	[score_CL=27.512;score_E=99.6132;score_B=127.125;score_UC=27.512]
15	73356278	73356279	3	20.6332	-	[score_CL=20.6332;score_E=81.0314;score_B=101.665;score_UC=20.6332]
15	73316010	73316011	3	1.77988	-	[score_CL=1.77988;score_E=52.8399;score_B=41.1816;score_UC=1.77988]
15	73316009	73316010	3	2.22475	-	[score_CL=2.22475;score_E=50.7192;score_B=41.5599;score_UC=2.22475]
15	73316006	73316007	3	9.0231	-	[score_CL=9.0231;score_E=58.8225;score_B=60.5088;score_UC=9.0231]
15	73316005	73316006	3	11.1715	-	[score_CL=11.1715;score_E=56.5408;score_B=62.5421;score_UC=11.1715]
15	73316002	73316003	3	2.19213	-	[score_CL=2.19213;score_E=57.2618;score_B=45.1974;score_UC=2.19213]
15	73316001	73316002	3	6.79311	-	[score_CL=6.79311;score_E=50.254;score_B=49.6522;score_UC=6.79311]
15	73316000	73316001	3	0.502411	-	[score_CL=0.502411;score_E=58.2907;score_B=43.1625;score_UC=0.502411]
15	73302947	73302948	3	0.817531	-	[score_CL=0.817531;score_E=42.3472;score_B=27.8184;score_UC=0.817531]
15	73302946	73302947	3	1.93065	-	[score_CL=1.93065;score_E=43.8995;score_B=30.3045;score_UC=1.93065]
15	73302945	73302946	3	3.28617	-	[score_CL=3.28617;score_E=42.5653;score_B=31.9735;score_UC=3.28617]
15	73302944	73302945	3	3.12223	-	[score_CL=3.12223;score_E=47.697;score_B=33.4956;score_UC=3.12223]
15	73302943	73302944	3	4.70048	-	[score_CL=4.70048;score_E=42.1169;score_B=34.7721;score_UC=4.70048]
15	73302942	73302943	3	2.42669	-	[score_CL=2.42669;score_E=43.7416;score_B=32.4332;score_UC=2.42669]
15	73166478	73166479	3	2.76246	-	[score_CL=2.76246;score_E=43.2141;score_B=32.5077;score_UC=2.76246]
15	73166477	73166478	3	5.61918	-	[score_CL=5.61918;score_E=45.7896;score_B=37.9644;score_UC=5.61918]
15	73166476	73166477	3	7.44239	-	[score_CL=7.44239;score_E=43.6542;score_B=39.7431;score_UC=7.44239]
15	73166475	73166476	3	3.04219	-	[score_CL=3.04219;score_E=44.8788;score_B=34.4391;score_UC=3.04219]
15	73121571	73121572	3	4.66916	-	[score_CL=4.66916;score_E=38.1435;score_B=32.0741;score_UC=4.66916]
15	73121570	73121571	3	4.66916	-	[score_CL=4.66916;score_E=38.1171;score_B=32.0451;score_UC=4.66916]
15	73121560	73121561	3	3.2028	-	[score_CL=3.2028;score_E=40.3056;score_B=30.8502;score_UC=3.2028]
15	73121559	73121560	3	6.13747	-	[score_CL=6.13747;score_E=38.4731;score_B=33.785;score_UC=6.13747]
15	73121558	73121559	3	3.07909	-	[score_CL=3.07909;score_E=40.2114;score_B=30.5156;score_UC=3.07909]
15	73106786	73106787	3	7.23329	-	[score_CL=7.23329;score_E=41.7721;score_B=40.8659;score_UC=7.23329]
15	73106785	73106786	3	12.4594	-	[score_CL=12.4594;score_E=52.0073;score_B=64.2107;score_UC=12.4594]
15	73106784	73106785	3	24.9105	-	[score_CL=24.9105;score_E=52.129;score_B=77.0395;score_UC=24.9105]
15	73106783	73106784	3	23.1075	-	[score_CL=23.1075;score_E=52.1295;score_B=75.237;score_UC=23.1075]
15	73106782	73106783	3	9.30448	-	[score_CL=9.30448;score_E=57.3528;score_B=64.1648;score_UC=9.30448]
15	73106781	73106782	3	13.6752	-	[score_CL=13.6752;score_E=44.9777;score_B=58.6218;score_UC=13.6752]
15	73106780	73106781	3	22.7773	-	[score_CL=22.7773;score_E=43.9804;score_B=66.7567;score_UC=22.7773]
15	73106771	73106772	3	0.231117	-	[score_CL=0.231117;score_E=37.003;score_B=28.9142;score_UC=0.231117]
15	73106770	73106771	3	8.11163	-	[score_CL=8.11163;score_E=32.1119;score_B=36.8359;score_UC=8.11163]
15	73106548	73106549	3	2.57562	-	[score_CL=2.57562;score_E=34.6813;score_B=27.4513;score_UC=2.57562]
15	73106547	73106548	3	0.961335	-	[score_CL=0.961335;score_E=39.358;score_B=25.8986;score_UC=0.961335]
15	73106522	73106523	3	6.83788	-	[score_CL=6.83788;score_E=41.7706;score_B=39.2049;score_UC=6.83788]
15	73106521	73106522	3	6.71806	-	[score_CL=6.71806;score_E=41.7732;score_B=39.1511;score_UC=6.71806]
15	73106428	73106429	3	1.31846	-	[score_CL=1.31846;score_E=45.5492;score_B=37.4722;score_UC=1.31846]
15	73106423	73106424	3	8.17848	-	[score_CL=8.17848;score_E=51.2703;score_B=51.9756;score_UC=8.17848]
15	73106422	73106423	3	5.33405	-	[score_CL=5.33405;score_E=57.627;score_B=49.254;score_UC=5.33405]
15	73106421	73106422	3	2.64524	-	[score_CL=2.64524;score_E=54.0429;score_B=43.1092;score_UC=2.64524]
15	73106399	73106400	3	9.14628	-	[score_CL=9.14628;score_E=49.1772;score_B=53.3256;score_UC=9.14628]
15	73106398	73106399	3	3.21376	-	[score_CL=3.21376;score_E=57.5028;score_B=47.3358;score_UC=3.21376]
15	73106395	73106396	3	0.907031	-	[score_CL=0.907031;score_E=46.9047;score_B=36.8078;score_UC=0.907031]
15	73106394	73106395	3	0.0966584	-	[score_CL=0.0966584;score_E=50.5342;score_B=35.9123;score_UC=0.0966584]
15	73106363	73106364	3	1.78161	-	[score_CL=1.78161;score_E=40.7755;score_B=33.4871;score_UC=1.78161]
15	73106068	73106069	3	9.70537	-	[score_CL=9.70537;score_E=311.01;score_B=320.715;score_UC=9.70537]
15	73106067	73106068	3	39.4304	-	[score_CL=39.4304;score_E=322.298;score_B=361.728;score_UC=39.4304]
15	73106066	73106067	3	29.2482	-	[score_CL=29.2482;score_E=328.298;score_B=357.546;score_UC=29.2482]
15	73106065	73106066	3	15.1594	-	[score_CL=15.1594;score_E=318.988;score_B=334.14;score_UC=15.1594]
15	73106064	73106065	3	4.05202	-	[score_CL=4.05202;score_E=321.535;score_B=308.079;score_UC=4.05202]
15	73106063	73106064	3	6.00724	-	[score_CL=6.00724;score_E=305.912;score_B=300.4;score_UC=6.00724]
15	73106062	73106063	3	2.60351	-	[score_CL=2.60351;score_E=311.383;score_B=298.32;score_UC=2.60351]
15	73106061	73106062	3	1.46697	-	[score_CL=1.46697;score_E=328.546;score_B=314.562;score_UC=1.46697]
15	73106060	73106061	3	20.9611	-	[score_CL=20.9611;score_E=325.619;score_B=346.58;score_UC=20.9611]
15	73106059	73106060	3	28.5652	-	[score_CL=28.5652;score_E=341.819;score_B=370.384;score_UC=28.5652]
15	73106058	73106059	3	18.1118	-	[score_CL=18.1118;score_E=345.703;score_B=363.814;score_UC=18.1118]
15	73106057	73106058	3	38.8824	-	[score_CL=38.8824;score_E=345.452;score_B=384.334;score_UC=38.8824]
15	73106056	73106057	3	67.674	-	[score_CL=67.674;score_E=347.908;score_B=415.582;score_UC=67.674]
15	73106055	73106056	3	76.3161	-	[score_CL=76.3161;score_E=334.996;score_B=411.312;score_UC=76.3161]
15	73106054	73106055	3	6.63023	-	[score_CL=6.63023;score_E=329.328;score_B=335.959;score_UC=6.63023]
15	73106052	73106053	3	10.6488	-	[score_CL=10.6488;score_E=332.042;score_B=339.069;score_UC=10.6488]
15	73106051	73106052	3	22.5849	-	[score_CL=22.5849;score_E=343.381;score_B=365.966;score_UC=22.5849]
15	73106050	73106051	3	53.5973	-	[score_CL=53.5973;score_E=352.477;score_B=406.074;score_UC=53.5973]
15	73106049	73106050	3	59.5518	-	[score_CL=59.5518;score_E=352.983;score_B=412.535;score_UC=59.5518]
15	73106048	73106049	3	44.6495	-	[score_CL=44.6495;score_E=353.37;score_B=398.019;score_UC=44.6495]
15	73106047	73106048	3	30.0544	-	[score_CL=30.0544;score_E=340.615;score_B=370.67;score_UC=30.0544]
15	73106046	73106047	3	7.46343	-	[score_CL=7.46343;score_E=353.876;score_B=360.974;score_UC=7.46343]
15	73106045	73106046	3	24.5621	-	[score_CL=24.5621;score_E=321.798;score_B=346.36;score_UC=24.5621]
15	73106043	73106044	3	4.1437	-	[score_CL=4.1437;score_E=334.881;score_B=339.04;score_UC=4.1437]
15	73106042	73106043	3	65.9981	-	[score_CL=65.9981;score_E=338.878;score_B=404.876;score_UC=65.9981]
15	73106041	73106042	3	37.442	-	[score_CL=37.442;score_E=333.23;score_B=370.672;score_UC=37.442]
15	73106027	73106028	3	10.9771	-	[score_CL=10.9771;score_E=303.614;score_B=313.905;score_UC=10.9771]
15	73105950	73105951	3	3.18005	-	[score_CL=3.18005;score_E=119.276;score_B=114.706;score_UC=3.18005]
15	73105944	73105945	3	8.75902	-	[score_CL=8.75902;score_E=132.666;score_B=136.793;score_UC=8.75902]
15	73105943	73105944	3	23.4158	-	[score_CL=23.4158;score_E=119.999;score_B=143.414;score_UC=23.4158]
15	73105941	73105942	3	8.75231	-	[score_CL=8.75231;score_E=112.106;score_B=115.709;score_UC=8.75231]
15	73105940	73105941	3	2.85334	-	[score_CL=2.85334;score_E=119.429;score_B=108.832;score_UC=2.85334]
15	73105317	73105318	3	0.127289	-	[score_CL=0.127289;score_E=54.0801;score_B=43.9514;score_UC=0.127289]
15	73105294	73105295	3	4.86834	-	[score_CL=4.86834;score_E=73.7662;score_B=67.1218;score_UC=4.86834]
15	73105293	73105294	3	12.5539	-	[score_CL=12.5539;score_E=77.1479;score_B=81.4763;score_UC=12.5539]
15	73105292	73105293	3	11.8701	-	[score_CL=11.8701;score_E=82.8825;score_B=84.8639;score_UC=11.8701]
15	73105291	73105292	3	9.72409	-	[score_CL=9.72409;score_E=76.0364;score_B=75.8848;score_UC=9.72409]
15	73105290	73105291	3	3.31876	-	[score_CL=3.31876;score_E=72.8823;score_B=63.1951;score_UC=3.31876]
15	73105157	73105158	3	1.62708	-	[score_CL=1.62708;score_E=57.1947;score_B=45.3269;score_UC=1.62708]
15	73105156	73105157	3	2.01946	-	[score_CL=2.01946;score_E=55.6514;score_B=46.1451;score_UC=2.01946]
15	73105101	73105102	3	0.174205	-	[score_CL=0.174205;score_E=114.736;score_B=104.37;score_UC=0.174205]
15	73105076	73105077	3	1.37356	-	[score_CL=1.37356;score_E=137.075;score_B=128.97;score_UC=1.37356]
15	73105074	73105075	3	3.89233	-	[score_CL=3.89233;score_E=143.466;score_B=135.718;score_UC=3.89233]
15	73105073	73105074	3	3.99621	-	[score_CL=3.99621;score_E=146.385;score_B=136.548;score_UC=3.99621]
15	73105072	73105073	3	2.30494	-	[score_CL=2.30494;score_E=146.562;score_B=135.088;score_UC=2.30494]
15	73105057	73105058	3	15.8205	-	[score_CL=15.8205;score_E=148.036;score_B=163.843;score_UC=15.8205]
15	73105052	73105053	3	2.3485	-	[score_CL=2.3485;score_E=160.175;score_B=148.602;score_UC=2.3485]
15	73105051	73105052	3	8.05342	-	[score_CL=8.05342;score_E=157.229;score_B=155.271;score_UC=8.05342]
15	73105050	73105051	3	5.36444	-	[score_CL=5.36444;score_E=167.719;score_B=156.733;score_UC=5.36444]
15	73105049	73105050	3	8.62764	-	[score_CL=8.62764;score_E=161.711;score_B=158.199;score_UC=8.62764]
15	73105048	73105049	3	6.40886	-	[score_CL=6.40886;score_E=159.038;score_B=155.524;score_UC=6.40886]
15	73105043	73105044	3	1.78514	-	[score_CL=1.78514;score_E=151.753;score_B=143.726;score_UC=1.78514]
15	73105030	73105031	3	0.60375	-	[score_CL=0.60375;score_E=146.988;score_B=137.679;score_UC=0.60375]
15	73104979	73104980	3	18.3809	-	[score_CL=18.3809;score_E=99.3216;score_B=117.578;score_UC=18.3809]
15	73104978	73104979	3	13.7069	-	[score_CL=13.7069;score_E=122.414;score_B=128.888;score_UC=13.7069]
15	73104977	73104978	3	20.0288	-	[score_CL=20.0288;score_E=117.327;score_B=135.843;score_UC=20.0288]
15	73104976	73104977	3	20.029	-	[score_CL=20.029;score_E=117.065;score_B=136.078;score_UC=20.029]
15	73104975	73104976	3	14.8986	-	[score_CL=14.8986;score_E=101.556;score_B=115.53;score_UC=14.8986]
15	73104965	73104966	3	4.21504	-	[score_CL=4.21504;score_E=85.2145;score_B=77.3118;score_UC=4.21504]
15	73104964	73104965	3	8.14324	-	[score_CL=8.14324;score_E=95.6144;score_B=91.577;score_UC=8.14324]
15	73104963	73104964	3	16.332	-	[score_CL=16.332;score_E=86.6832;score_B=99.0988;score_UC=16.332]
15	73104962	73104963	3	4.16566	-	[score_CL=4.16566;score_E=91.3246;score_B=83.5273;score_UC=4.16566]
15	73104959	73104960	3	2.23117	-	[score_CL=2.23117;score_E=92.4043;score_B=86.9737;score_UC=2.23117]
15	73104958	73104959	3	23.7705	-	[score_CL=23.7705;score_E=73.6313;score_B=97.4017;score_UC=23.7705]
15	73104787	73104788	3	4.72494	-	[score_CL=4.72494;score_E=164.078;score_B=168.812;score_UC=4.72494]
15	73104786	73104787	3	61.0069	-	[score_CL=61.0069;score_E=170.437;score_B=231.444;score_UC=61.0069]
15	73104785	73104786	3	38.2288	-	[score_CL=38.2288;score_E=166.031;score_B=204.26;score_UC=38.2288]
15	73104760	73104761	3	15.1313	-	[score_CL=15.1313;score_E=193.378;score_B=207.039;score_UC=15.1313]
15	73104759	73104760	3	9.0458	-	[score_CL=9.0458;score_E=199.803;score_B=201.549;score_UC=9.0458]
15	73104748	73104749	3	8.20828	-	[score_CL=8.20828;score_E=204.168;score_B=212.376;score_UC=8.20828]
15	73104747	73104748	3	38.7834	-	[score_CL=38.7834;score_E=210.077;score_B=248.861;score_UC=38.7834]
15	73104746	73104747	3	18.6831	-	[score_CL=18.6831;score_E=215.88;score_B=234.563;score_UC=18.6831]
15	73104745	73104746	3	13.6428	-	[score_CL=13.6428;score_E=221.413;score_B=234.409;score_UC=13.6428]
15	73104744	73104745	3	28.2892	-	[score_CL=28.2892;score_E=207.792;score_B=236.08;score_UC=28.2892]
15	73104743	73104744	3	11.8649	-	[score_CL=11.8649;score_E=203.973;score_B=215.681;score_UC=11.8649]
15	73104742	73104743	3	2.81215	-	[score_CL=2.81215;score_E=195.914;score_B=185.239;score_UC=2.81215]
15	73104431	73104432	3	1.59482	-	[score_CL=1.59482;score_E=44.6773;score_B=36.8849;score_UC=1.59482]
15	73104316	73104317	3	5.6995	-	[score_CL=5.6995;score_E=84.1785;score_B=79.1819;score_UC=5.6995]
15	73104315	73104316	3	16.2541	-	[score_CL=16.2541;score_E=79.4785;score_B=91.1279;score_UC=16.2541]
15	73104314	73104315	3	6.20608	-	[score_CL=6.20608;score_E=85.3115;score_B=80.4812;score_UC=6.20608]
15	73104313	73104314	3	0.473936	-	[score_CL=0.473936;score_E=87.4398;score_B=67.1376;score_UC=0.473936]
15	73104312	73104313	3	4.31102	-	[score_CL=4.31102;score_E=77.358;score_B=68.7227;score_UC=4.31102]
15	73104311	73104312	3	6.80497	-	[score_CL=6.80497;score_E=73.3033;score_B=71.4287;score_UC=6.80497]
15	73104298	73104299	3	1.46647	-	[score_CL=1.46647;score_E=87.981;score_B=74.7952;score_UC=1.46647]
15	73104297	73104298	3	13.4648	-	[score_CL=13.4648;score_E=93.1283;score_B=106.582;score_UC=13.4648]
15	73104296	73104297	3	29.6077	-	[score_CL=29.6077;score_E=105.046;score_B=134.654;score_UC=29.6077]
15	73104295	73104296	3	27.5007	-	[score_CL=27.5007;score_E=110.933;score_B=138.433;score_UC=27.5007]
15	73104294	73104295	3	31.7861	-	[score_CL=31.7861;score_E=100.146;score_B=131.932;score_UC=31.7861]
15	73104293	73104294	3	9.61741	-	[score_CL=9.61741;score_E=90.6401;score_B=100.255;score_UC=9.61741]
15	73104291	73104292	3	11.7248	-	[score_CL=11.7248;score_E=88.8668;score_B=95.9824;score_UC=11.7248]
15	73104290	73104291	3	17.2845	-	[score_CL=17.2845;score_E=103.955;score_B=121.232;score_UC=17.2845]
15	73104289	73104290	3	29.8887	-	[score_CL=29.8887;score_E=109.465;score_B=139.354;score_UC=29.8887]
15	73104288	73104289	3	31.9317	-	[score_CL=31.9317;score_E=111.615;score_B=143.546;score_UC=31.9317]
15	73104287	73104288	3	31.8238	-	[score_CL=31.8238;score_E=111.685;score_B=143.508;score_UC=31.8238]
15	73104286	73104287	3	48.3575	-	[score_CL=48.3575;score_E=102.385;score_B=150.743;score_UC=48.3575]
15	73104285	73104286	3	11.1594	-	[score_CL=11.1594;score_E=111.803;score_B=122.963;score_UC=11.1594]
15	73104284	73104285	3	48.2723	-	[score_CL=48.2723;score_E=103.789;score_B=152.061;score_UC=48.2723]
15	73104283	73104284	3	52.4898	-	[score_CL=52.4898;score_E=104.604;score_B=157.094;score_UC=52.4898]
15	73104282	73104283	3	13.2316	-	[score_CL=13.2316;score_E=101.05;score_B=114.281;score_UC=13.2316]
15	73104281	73104282	3	9.64138	-	[score_CL=9.64138;score_E=85.4579;score_B=88.3787;score_UC=9.64138]
15	73104274	73104275	3	0.613917	-	[score_CL=0.613917;score_E=72.3029;score_B=62.9301;score_UC=0.613917]
15	73104145	73104146	3	6.1515	-	[score_CL=6.1515;score_E=104.174;score_B=100.214;score_UC=6.1515]
15	73104144	73104145	3	19.9659	-	[score_CL=19.9659;score_E=90.1621;score_B=110.108;score_UC=19.9659]
15	73103999	73104000	3	1.61353	-	[score_CL=1.61353;score_E=80.4612;score_B=69.0238;score_UC=1.61353]
15	73103998	73103999	3	1.7862	-	[score_CL=1.7862;score_E=82.1458;score_B=68.912;score_UC=1.7862]
15	73103997	73103998	3	1.5581	-	[score_CL=1.5581;score_E=79.8697;score_B=68.224;score_UC=1.5581]
15	73103855	73103856	3	5.41173	-	[score_CL=5.41173;score_E=173.743;score_B=171.38;score_UC=5.41173]
15	73103854	73103855	3	22.9651	-	[score_CL=22.9651;score_E=180.063;score_B=203.028;score_UC=22.9651]
15	73103853	73103854	3	48.4823	-	[score_CL=48.4823;score_E=175.635;score_B=224.118;score_UC=48.4823]
15	73103852	73103853	3	1.20591	-	[score_CL=1.20591;score_E=175.067;score_B=176.535;score_UC=1.20591]
15	73103849	73103850	3	1.76234	-	[score_CL=1.76234;score_E=158.133;score_B=150.865;score_UC=1.76234]
15	73103844	73103845	3	11.0331	-	[score_CL=11.0331;score_E=182.113;score_B=193.141;score_UC=11.0331]
15	73103843	73103844	3	31.1454	-	[score_CL=31.1454;score_E=193.767;score_B=224.913;score_UC=31.1454]
15	73103842	73103843	3	41.1231	-	[score_CL=41.1231;score_E=202.554;score_B=243.677;score_UC=41.1231]
15	73103841	73103842	3	155.306	-	[score_CL=155.306;score_E=203.126;score_B=358.432;score_UC=155.306]
15	73103840	73103841	3	203.673	-	[score_CL=205.062;score_E=203.673;score_B=408.735;score_UC=203.673]
15	73103839	73103840	3	48.9181	-	[score_CL=48.9181;score_E=186.145;score_B=235.063;score_UC=48.9181]
15	73103838	73103839	3	2.38427	-	[score_CL=2.38427;score_E=184.169;score_B=186.641;score_UC=2.38427]
15	73103834	73103835	3	4.37247	-	[score_CL=4.37247;score_E=187.188;score_B=191.573;score_UC=4.37247]
15	73103833	73103834	3	78.6407	-	[score_CL=78.6407;score_E=191.937;score_B=270.577;score_UC=78.6407]
15	73103832	73103833	3	49.197	-	[score_CL=49.197;score_E=207.111;score_B=256.308;score_UC=49.197]
15	73103831	73103832	3	80.3092	-	[score_CL=80.3092;score_E=207.421;score_B=287.73;score_UC=80.3092]
15	73103830	73103831	3	58.8196	-	[score_CL=58.8196;score_E=187.579;score_B=246.398;score_UC=58.8196]
15	73103828	73103829	3	25.2704	-	[score_CL=25.2704;score_E=189.36;score_B=214.63;score_UC=25.2704]
15	73103827	73103828	3	59.8969	-	[score_CL=59.8969;score_E=208.384;score_B=268.281;score_UC=59.8969]
15	73103826	73103827	3	88.4981	-	[score_CL=88.4981;score_E=208.56;score_B=297.058;score_UC=88.4981]
15	73103825	73103826	3	51.2097	-	[score_CL=51.2097;score_E=208.705;score_B=259.915;score_UC=51.2097]
15	73103824	73103825	3	63.4901	-	[score_CL=63.4901;score_E=208.823;score_B=272.314;score_UC=63.4901]
15	73103823	73103824	3	63.0391	-	[score_CL=63.0391;score_E=208.914;score_B=271.953;score_UC=63.0391]
15	73103822	73103823	3	98.6313	-	[score_CL=98.6313;score_E=208.978;score_B=307.609;score_UC=98.6313]
15	73103821	73103822	3	114.054	-	[score_CL=114.054;score_E=188.511;score_B=302.565;score_UC=114.054]
15	73103814	73103815	3	29.2364	-	[score_CL=29.2364;score_E=179.791;score_B=209.028;score_UC=29.2364]
15	73103813	73103814	3	11.0135	-	[score_CL=11.0135;score_E=192.502;score_B=202.994;score_UC=11.0135]
15	73103812	73103813	3	4.66486	-	[score_CL=4.66486;score_E=180.541;score_B=173.519;score_UC=4.66486]
15	73103679	73103680	3	2.18787	-	[score_CL=2.18787;score_E=135.384;score_B=128.907;score_UC=2.18787]
15	73103410	73103411	3	0.353664	-	[score_CL=0.353664;score_E=165.571;score_B=150.056;score_UC=0.353664]
15	73103409	73103410	3	1.75877	-	[score_CL=1.75877;score_E=165.712;score_B=152.841;score_UC=1.75877]
15	73103408	73103409	3	2.22198	-	[score_CL=2.22198;score_E=163.353;score_B=154.226;score_UC=2.22198]
15	73103349	73103350	3	17.3678	-	[score_CL=17.3678;score_E=250.946;score_B=268.312;score_UC=17.3678]
15	73103348	73103349	3	26.0524	-	[score_CL=26.0524;score_E=262.738;score_B=288.778;score_UC=26.0524]
15	73103347	73103348	3	13.8448	-	[score_CL=13.8448;score_E=252.152;score_B=265.984;score_UC=13.8448]
15	73103310	73103311	3	3.88423	-	[score_CL=3.88423;score_E=250.355;score_B=247.154;score_UC=3.88423]
15	73103271	73103272	3	17.433	-	[score_CL=17.433;score_E=241.528;score_B=258.672;score_UC=17.433]
15	73103270	73103271	3	9.17246	-	[score_CL=9.17246;score_E=249.381;score_B=251.52;score_UC=9.17246]
15	73103260	73103261	3	12.6788	-	[score_CL=12.6788;score_E=250.387;score_B=262.716;score_UC=12.6788]
15	73103259	73103260	3	25.0661	-	[score_CL=25.0661;score_E=242.386;score_B=267.452;score_UC=25.0661]
15	73103246	73103247	3	1.99188	-	[score_CL=1.99188;score_E=237.294;score_B=224.888;score_UC=1.99188]
15	73103245	73103246	3	5.67204	-	[score_CL=5.67204;score_E=242.217;score_B=235.092;score_UC=5.67204]
15	73103244	73103245	3	11.4518	-	[score_CL=11.4518;score_E=233.656;score_B=240.747;score_UC=11.4518]
15	73103240	73103241	3	3.52884	-	[score_CL=3.52884;score_E=227.691;score_B=223.822;score_UC=3.52884]
15	73103230	73103231	3	6.9755	-	[score_CL=6.9755;score_E=234.266;score_B=231.999;score_UC=6.9755]
15	73103229	73103230	3	7.1059	-	[score_CL=7.1059;score_E=234.036;score_B=232.051;score_UC=7.1059]
15	73103203	73103204	3	0.669895	-	[score_CL=0.669895;score_E=233.827;score_B=219.219;score_UC=0.669895]
15	73103202	73103203	3	8.16731	-	[score_CL=8.16731;score_E=221.956;score_B=226.231;score_UC=8.16731]
15	73103198	73103199	3	9.52308	-	[score_CL=9.52308;score_E=221.151;score_B=226.839;score_UC=9.52308]
15	73103197	73103198	3	2.33793	-	[score_CL=2.33793;score_E=230.651;score_B=219.058;score_UC=2.33793]
15	73103048	73103049	3	0.120916	-	[score_CL=0.120916;score_E=45.4508;score_B=35.3683;score_UC=0.120916]
15	73103032	73103033	3	1.08433	-	[score_CL=1.08433;score_E=44.1389;score_B=35.6472;score_UC=1.08433]
15	73102887	73102888	3	0.410449	-	[score_CL=0.410449;score_E=46.2516;score_B=32.1121;score_UC=0.410449]
15	73102886	73102887	3	1.14484	-	[score_CL=1.14484;score_E=54.5632;score_B=39.238;score_UC=1.14484]
15	73102885	73102886	3	7.75292	-	[score_CL=7.75292;score_E=60.8406;score_B=59.8537;score_UC=7.75292]
15	73102884	73102885	3	19.2934	-	[score_CL=19.2934;score_E=52.1247;score_B=70.7726;score_UC=19.2934]
15	73102883	73102884	3	2.95634	-	[score_CL=2.95634;score_E=60.554;score_B=52.8022;score_UC=2.95634]
15	73102775	73102776	3	0.210736	-	[score_CL=0.210736;score_E=101.744;score_B=91.7956;score_UC=0.210736]
15	73102766	73102767	3	0.402551	-	[score_CL=0.402551;score_E=109.678;score_B=99.5979;score_UC=0.402551]
15	73102699	73102700	3	2.55395	-	[score_CL=2.55395;score_E=176.898;score_B=173.519;score_UC=2.55395]
15	73102698	73102699	3	25.4889	-	[score_CL=25.4889;score_E=179.506;score_B=204.995;score_UC=25.4889]
15	73102697	73102698	3	22.2836	-	[score_CL=22.2836;score_E=196.371;score_B=218.655;score_UC=22.2836]
15	73102696	73102697	3	40.7345	-	[score_CL=40.7345;score_E=195.077;score_B=235.812;score_UC=40.7345]
15	73102695	73102696	3	36.7775	-	[score_CL=36.7775;score_E=193.157;score_B=229.934;score_UC=36.7775]
15	73102694	73102695	3	51.1425	-	[score_CL=51.1425;score_E=191.209;score_B=242.352;score_UC=51.1425]
15	73102693	73102694	3	26.3695	-	[score_CL=26.3695;score_E=189.289;score_B=215.658;score_UC=26.3695]
15	73102692	73102693	3	40.7548	-	[score_CL=40.7548;score_E=167.702;score_B=208.457;score_UC=40.7548]
15	73102691	73102692	3	0.270708	-	[score_CL=0.270708;score_E=164.986;score_B=165.824;score_UC=0.270708]
15	73102685	73102686	3	1.47524	-	[score_CL=1.47524;score_E=135.346;score_B=127.149;score_UC=1.47524]
15	73102675	73102676	3	2.32456	-	[score_CL=2.32456;score_E=119.653;score_B=112.425;score_UC=2.32456]
15	73102674	73102675	3	0.311407	-	[score_CL=0.311407;score_E=123.854;score_B=108.896;score_UC=0.311407]
15	73102317	73102318	3	4.00715	-	[score_CL=4.00715;score_E=92.3977;score_B=83.9448;score_UC=4.00715]
15	73102316	73102317	3	4.77551	-	[score_CL=4.77551;score_E=90.873;score_B=85.2668;score_UC=4.77551]
15	73102311	73102312	3	3.32878	-	[score_CL=3.32878;score_E=94.8297;score_B=85.6349;score_UC=3.32878]
15	73102310	73102311	3	4.12824	-	[score_CL=4.12824;score_E=93.3235;score_B=86.9115;score_UC=4.12824]
15	73102307	73102308	3	1.80622	-	[score_CL=1.80622;score_E=102.121;score_B=89.5258;score_UC=1.80622]
15	73102306	73102307	3	7.89088	-	[score_CL=7.89088;score_E=104.913;score_B=102.401;score_UC=7.89088]
15	73102305	73102306	3	11.7012	-	[score_CL=11.7012;score_E=101.249;score_B=106.61;score_UC=11.7012]
15	73102304	73102305	3	1.59433	-	[score_CL=1.59433;score_E=107.303;score_B=94.3349;score_UC=1.59433]
15	73102293	73102294	3	2.22891	-	[score_CL=2.22891;score_E=104.643;score_B=92.7975;score_UC=2.22891]
15	73102292	73102293	3	6.16846	-	[score_CL=6.16846;score_E=110.391;score_B=104.061;score_UC=6.16846]
15	73102291	73102292	3	12.135	-	[score_CL=12.135;score_E=107.592;score_B=111.03;score_UC=12.135]
15	73102290	73102291	3	5.68677	-	[score_CL=5.68677;score_E=108.615;score_B=103.631;score_UC=5.68677]
15	73102259	73102260	3	2.27009	-	[score_CL=2.27009;score_E=98.1866;score_B=90.0853;score_UC=2.27009]
15	73102258	73102259	3	1.15537	-	[score_CL=1.15537;score_E=102.154;score_B=88.8537;score_UC=1.15537]
15	73102242	73102243	3	5.01093	-	[score_CL=5.01093;score_E=93.8691;score_B=92.8471;score_UC=5.01093]
15	73102239	73102240	3	21.3088	-	[score_CL=21.3088;score_E=110.233;score_B=131.528;score_UC=21.3088]
15	73102238	73102239	3	16.39	-	[score_CL=16.39;score_E=116.381;score_B=130.855;score_UC=16.39]
15	73102237	73102238	3	4.24295	-	[score_CL=4.24295;score_E=112.706;score_B=102.815;score_UC=4.24295]
15	73102236	73102237	3	2.05267	-	[score_CL=2.05267;score_E=100.05;score_B=88.0251;score_UC=2.05267]
15	73102231	73102232	3	0.165736	-	[score_CL=0.165736;score_E=101.361;score_B=85.9545;score_UC=0.165736]
15	73102230	73102231	3	5.10729	-	[score_CL=5.10729;score_E=112.456;score_B=106.987;score_UC=5.10729]
15	73102229	73102230	3	20.8592	-	[score_CL=20.8592;score_E=97.1973;score_B=118.045;score_UC=20.8592]
15	73102228	73102229	3	0.340291	-	[score_CL=0.340291;score_E=110.24;score_B=101.255;score_UC=0.340291]
15	73102193	73102194	3	1.46499	-	[score_CL=1.46499;score_E=79.5873;score_B=70.3;score_UC=1.46499]
15	73102192	73102193	3	0.535881	-	[score_CL=0.535881;score_E=82.4535;score_B=68.3134;score_UC=0.535881]
15	73102015	73102016	3	2.90338	-	[score_CL=4.80169;score_E=3.19072;score_B=5.15589;score_UC=2.90338]
15	73102014	73102015	3	2.87629	-	[score_CL=4.7415;score_E=3.18868;score_B=5.10858;score_UC=2.87629]
15	73101798	73101799	3	1.18533	-	[score_CL=1.18533;score_E=52.1167;score_B=43.1907;score_UC=1.18533]
15	73101748	73101749	3	0.0320506	-	[score_CL=0.0320506;score_E=64.7048;score_B=54.3123;score_UC=0.0320506]
15	73101535	73101536	3	0.456979	-	[score_CL=0.456979;score_E=75.2846;score_B=64.8614;score_UC=0.456979]
15	73101525	73101526	3	11.2819	-	[score_CL=11.2819;score_E=93.6259;score_B=104.68;score_UC=11.2819]
15	73101524	73101525	3	26.962	-	[score_CL=26.962;score_E=94.4703;score_B=121.427;score_UC=26.962]
15	73101523	73101524	3	10.2425	-	[score_CL=10.2425;score_E=110.568;score_B=117.153;score_UC=10.2425]
15	73101522	73101523	3	18.709	-	[score_CL=18.709;score_E=102.786;score_B=119.146;score_UC=18.709]
15	73101521	73101522	3	20.7405	-	[score_CL=20.7405;score_E=105.029;score_B=124.755;score_UC=20.7405]
15	73101520	73101521	3	14.3539	-	[score_CL=14.3539;score_E=105.428;score_B=114.076;score_UC=14.3539]
15	73101519	73101520	3	14.1485	-	[score_CL=14.1485;score_E=92.5373;score_B=99.4659;score_UC=14.1485]
15	73101518	73101519	3	6.1178	-	[score_CL=6.1178;score_E=104.799;score_B=95.3965;score_UC=6.1178]
15	73101517	73101518	3	18.1056	-	[score_CL=18.1056;score_E=98.3279;score_B=116.433;score_UC=18.1056]
15	73101516	73101517	3	32.5134	-	[score_CL=32.5134;score_E=92.0856;score_B=124.599;score_UC=32.5134]
15	73101515	73101516	3	2.71042	-	[score_CL=2.71042;score_E=90.5049;score_B=93.1877;score_UC=2.71042]
15	73101513	73101514	3	8.65288	-	[score_CL=8.65288;score_E=77.8532;score_B=78.9825;score_UC=8.65288]
15	73101512	73101513	3	6.95786	-	[score_CL=6.95786;score_E=79.4863;score_B=77.0722;score_UC=6.95786]
15	73101266	73101267	3	1.90312	-	[score_CL=1.90312;score_E=63.4209;score_B=51.0212;score_UC=1.90312]
15	73101265	73101266	3	6.05511	-	[score_CL=6.05511;score_E=76.3156;score_B=73.0407;score_UC=6.05511]
15	73101264	73101265	3	23.0539	-	[score_CL=23.0539;score_E=65.9236;score_B=88.8562;score_UC=23.0539]
15	73101263	73101264	3	6.2725	-	[score_CL=6.2725;score_E=72.7196;score_B=72.9787;score_UC=6.2725]
15	73101256	73101257	3	0.370787	-	[score_CL=0.370787;score_E=55.7938;score_B=42.4217;score_UC=0.370787]
15	73101255	73101256	3	0.6222	-	[score_CL=0.6222;score_E=58.0926;score_B=42.7051;score_UC=0.6222]
15	73101254	73101255	3	0.94102	-	[score_CL=0.94102;score_E=53.6813;score_B=42.7637;score_UC=0.94102]
15	73101252	73101253	3	0.0254717	-	[score_CL=0.0254717;score_E=60.5046;score_B=44.8902;score_UC=0.0254717]
15	73101251	73101252	3	4.79141	-	[score_CL=4.79141;score_E=67.363;score_B=59.8921;score_UC=4.79141]
15	73101250	73101251	3	14.8389	-	[score_CL=14.8389;score_E=68.9669;score_B=77.9104;score_UC=14.8389]
15	73101249	73101250	3	13.6238	-	[score_CL=13.6238;score_E=68.3042;score_B=76.126;score_UC=13.6238]
15	73101248	73101249	3	3.12667	-	[score_CL=3.12667;score_E=72.3047;score_B=57.2037;score_UC=3.12667]
15	73101247	73101248	3	4.26016	-	[score_CL=4.26016;score_E=53.3253;score_B=47.5454;score_UC=4.26016]
15	73100729	73100730	3	5.86035	-	[score_CL=5.86035;score_E=60.6212;score_B=55.9936;score_UC=5.86035]
15	73100728	73100729	3	9.39201	-	[score_CL=9.39201;score_E=56.6531;score_B=59.5585;score_UC=9.39201]
15	73100609	73100610	3	3.17903	-	[score_CL=3.17903;score_E=62.044;score_B=54.2602;score_UC=3.17903]
15	73100608	73100609	3	2.56288	-	[score_CL=2.56288;score_E=63.9934;score_B=53.5195;score_UC=2.56288]
15	73100587	73100588	3	1.18238	-	[score_CL=1.18238;score_E=65.1216;score_B=51.4035;score_UC=1.18238]
15	73100586	73100587	3	5.83647	-	[score_CL=5.83647;score_E=56.957;score_B=55.8637;score_UC=5.83647]
15	73100583	73100584	3	5.40825	-	[score_CL=5.40825;score_E=63.2636;score_B=57.7569;score_UC=5.40825]
15	73100582	73100583	3	8.07497	-	[score_CL=8.07497;score_E=76.7039;score_B=71.7808;score_UC=8.07497]
15	73100581	73100582	3	16.912	-	[score_CL=16.912;score_E=72.9577;score_B=85.0709;score_UC=16.912]
15	73100580	73100581	3	10.7901	-	[score_CL=10.7901;score_E=84.8908;score_B=84.7937;score_UC=10.7901]
15	73100579	73100580	3	14.1916	-	[score_CL=14.1916;score_E=69.8432;score_B=77.1526;score_UC=14.1916]
15	73100578	73100579	3	5.39523	-	[score_CL=5.39523;score_E=68.3033;score_B=62.7488;score_UC=5.39523]
15	73100576	73100577	3	7.61957	-	[score_CL=7.61957;score_E=56.605;score_B=57.4071;score_UC=7.61957]
15	73100575	73100576	3	3.59617	-	[score_CL=3.59617;score_E=66.9876;score_B=53.5485;score_UC=3.59617]
15	73100574	73100575	3	3.59843	-	[score_CL=3.59843;score_E=60.6146;score_B=49.2849;score_UC=3.59843]
15	73100573	73100574	3	2.83626	-	[score_CL=2.83626;score_E=57.9651;score_B=47.8818;score_UC=2.83626]
15	73100571	73100572	3	2.14122	-	[score_CL=2.14122;score_E=51.7504;score_B=45.1929;score_UC=2.14122]
15	73100390	73100391	3	7.02265	-	[score_CL=7.02265;score_E=33.107;score_B=38.566;score_UC=7.02265]
15	73100389	73100390	3	11.0639	-	[score_CL=11.0639;score_E=33.0555;score_B=42.5806;score_UC=11.0639]
15	73099973	73099974	3	2.27252	-	[score_CL=2.27252;score_E=45.5849;score_B=36.6482;score_UC=2.27252]
15	73099972	73099973	3	1.73718	-	[score_CL=1.73718;score_E=48.0273;score_B=36.182;score_UC=1.73718]
15	73099966	73099967	3	4.85138	-	[score_CL=4.85138;score_E=46.7666;score_B=42.1308;score_UC=4.85138]
15	73099965	73099966	3	3.10628	-	[score_CL=3.10628;score_E=56.0191;score_B=41.2449;score_UC=3.10628]
15	73099964	73099965	3	3.7975	-	[score_CL=3.7975;score_E=53.809;score_B=41.7473;score_UC=3.7975]
15	73099963	73099964	3	5.20237	-	[score_CL=5.20237;score_E=47.553;score_B=43.0082;score_UC=5.20237]
15	73099749	73099750	3	0.97688	-	[score_CL=0.97688;score_E=33.1289;score_B=24.5195;score_UC=0.97688]
15	73099590	73099591	3	3.21841	-	[score_CL=3.21841;score_E=47.1373;score_B=38.0965;score_UC=3.21841]
15	73099589	73099590	3	3.44932	-	[score_CL=3.44932;score_E=52.3695;score_B=39.4015;score_UC=3.44932]
15	73099588	73099589	3	4.37768	-	[score_CL=4.37768;score_E=45.9116;score_B=40.0463;score_UC=4.37768]
15	73099432	73099433	3	3.33827	-	[score_CL=3.33827;score_E=33.5824;score_B=28.7131;score_UC=3.33827]
15	73098754	73098755	3	1.56061	-	[score_CL=1.56061;score_E=68.7387;score_B=59.632;score_UC=1.56061]
15	73098753	73098754	3	0.581975	-	[score_CL=0.581975;score_E=73.0335;score_B=58.9224;score_UC=0.581975]
15	73098749	73098750	3	9.09775	-	[score_CL=9.09775;score_E=74.4597;score_B=76.7507;score_UC=9.09775]
15	73098748	73098749	3	5.92855	-	[score_CL=5.92855;score_E=83.641;score_B=74.4659;score_UC=5.92855]
15	73098747	73098748	3	5.08989	-	[score_CL=5.08989;score_E=75.6066;score_B=69.6821;score_UC=5.08989]
15	73098745	73098746	3	2.21569	-	[score_CL=2.21569;score_E=73.9309;score_B=63.2976;score_UC=2.21569]
15	73098744	73098745	3	2.46705	-	[score_CL=2.46705;score_E=81.4936;score_B=66.8749;score_UC=2.46705]
15	73098743	73098744	3	5.62848	-	[score_CL=5.62848;score_E=79.7475;score_B=72.2338;score_UC=5.62848]
15	73098742	73098743	3	6.89852	-	[score_CL=6.89852;score_E=75.6527;score_B=73.6211;score_UC=6.89852]
15	73098678	73098679	3	4.80769	-	[score_CL=4.80769;score_E=72.281;score_B=66.0429;score_UC=4.80769]
15	73098677	73098678	3	4.79833	-	[score_CL=4.79833;score_E=91.009;score_B=79.7647;score_UC=4.79833]
15	73098676	73098677	3	18.3005	-	[score_CL=18.3005;score_E=71.069;score_B=89.3197;score_UC=18.3005]
15	73097810	73097811	3	0.769078	-	[score_CL=0.769078;score_E=38.2819;score_B=29.2505;score_UC=0.769078]
15	73097174	73097175	3	4.13765	-	[score_CL=4.13765;score_E=59.359;score_B=50.8387;score_UC=4.13765]
15	73097173	73097174	3	15.9171	-	[score_CL=15.9171;score_E=65.9841;score_B=78.8495;score_UC=15.9171]
15	73097172	73097173	3	21.5716	-	[score_CL=21.5716;score_E=74.8282;score_B=95.6494;score_UC=21.5716]
15	73097171	73097172	3	17.2755	-	[score_CL=17.2755;score_E=76.8273;score_B=92.486;score_UC=17.2755]
15	73097170	73097171	3	16.5193	-	[score_CL=16.5193;score_E=59.5486;score_B=75.2879;score_UC=16.5193]
15	73097162	73097163	3	4.54342	-	[score_CL=4.54342;score_E=50.5278;score_B=43.269;score_UC=4.54342]
15	73097161	73097162	3	6.70778	-	[score_CL=6.70778;score_E=53.1935;score_B=46.4576;score_UC=6.70778]
15	73097160	73097161	3	5.75556	-	[score_CL=5.75556;score_E=51.1944;score_B=45.1853;score_UC=5.75556]
15	73097159	73097160	3	1.01149	-	[score_CL=1.01149;score_E=52.5702;score_B=38.5526;score_UC=1.01149]
15	73096976	73096977	3	0.702608	-	[score_CL=0.702608;score_E=62.5577;score_B=53.2436;score_UC=0.702608]
15	73096973	73096974	3	1.7114	-	[score_CL=1.7114;score_E=80.0979;score_B=67.3315;score_UC=1.7114]
15	73096972	73096973	3	12.0355	-	[score_CL=12.0355;score_E=78.4048;score_B=84.2612;score_UC=12.0355]
15	73096971	73096972	3	11.3097	-	[score_CL=11.3097;score_E=81.3796;score_B=84.3409;score_UC=11.3097]
15	73096970	73096971	3	3.38812	-	[score_CL=3.38812;score_E=83.9073;score_B=70.6821;score_UC=3.38812]
15	73096969	73096970	3	3.00323	-	[score_CL=3.00323;score_E=72.4502;score_B=62.9826;score_UC=3.00323]
15	73096961	73096962	3	11.146	-	[score_CL=11.146;score_E=72.966;score_B=83.389;score_UC=11.146]
15	73096899	73096900	3	1.41801	-	[score_CL=1.41801;score_E=89.5144;score_B=76.2024;score_UC=1.41801]
15	73096898	73096899	3	8.03265	-	[score_CL=8.03265;score_E=80.5621;score_B=82.3032;score_UC=8.03265]
15	73096897	73096898	3	1.58873	-	[score_CL=1.58873;score_E=88.4464;score_B=75.2983;score_UC=1.58873]
15	73096894	73096895	3	3.31693	-	[score_CL=3.31693;score_E=80.9498;score_B=71.5924;score_UC=3.31693]
15	73096893	73096894	3	4.13037	-	[score_CL=4.13037;score_E=78.2085;score_B=71.8167;score_UC=4.13037]
15	73096886	73096887	3	0.470043	-	[score_CL=0.470043;score_E=69.9615;score_B=60.4362;score_UC=0.470043]
15	73096654	73096655	3	7.56207	-	[score_CL=7.56207;score_E=113.706;score_B=112.625;score_UC=7.56207]
15	73096653	73096654	3	7.07878	-	[score_CL=7.07878;score_E=115.963;score_B=112.664;score_UC=7.07878]
15	73096652	73096653	3	0.83866	-	[score_CL=0.83866;score_E=118.917;score_B=104.523;score_UC=0.83866]
15	73096639	73096640	3	2.43711	-	[score_CL=2.43711;score_E=113.635;score_B=106.89;score_UC=2.43711]
15	73096632	73096633	3	5.81362	-	[score_CL=5.81362;score_E=114.774;score_B=115.412;score_UC=5.81362]
15	73096615	73096616	3	0.949249	-	[score_CL=0.949249;score_E=127.195;score_B=113.026;score_UC=0.949249]
15	73096614	73096615	3	7.15774	-	[score_CL=7.15774;score_E=117.28;score_B=119.139;score_UC=7.15774]
15	73096593	73096594	3	6.9591	-	[score_CL=6.9591;score_E=121.167;score_B=118.722;score_UC=6.9591]
15	73096592	73096593	3	11.0456	-	[score_CL=11.0456;score_E=116.437;score_B=122.351;score_UC=11.0456]
15	73096585	73096586	3	3.05832	-	[score_CL=3.05832;score_E=118.246;score_B=108.048;score_UC=3.05832]
15	73096584	73096585	3	9.91188	-	[score_CL=9.91188;score_E=114.484;score_B=115.372;score_UC=9.91188]
15	73096583	73096584	3	5.98589	-	[score_CL=5.98589;score_E=130.73;score_B=120.945;score_UC=5.98589]
15	73096582	73096583	3	15.123	-	[score_CL=15.123;score_E=115.384;score_B=125.121;score_UC=15.123]
15	73096581	73096582	3	5.14744	-	[score_CL=5.14744;score_E=124.687;score_B=114.098;score_UC=5.14744]
15	73096580	73096581	3	4.67182	-	[score_CL=4.67182;score_E=110.103;score_B=102.496;score_UC=4.67182]
15	73096579	73096580	3	0.58918	-	[score_CL=0.58918;score_E=111.508;score_B=96.7814;score_UC=0.58918]
15	73096453	73096454	3	4.68939	-	[score_CL=4.68939;score_E=50.7466;score_B=43.8425;score_UC=4.68939]
15	73096452	73096453	3	10.1429	-	[score_CL=10.1429;score_E=44.4187;score_B=49.2444;score_UC=10.1429]
15	73096439	73096440	3	1.05773	-	[score_CL=1.05773;score_E=49.2616;score_B=35.0386;score_UC=1.05773]
15	73096438	73096439	3	6.14829	-	[score_CL=6.14829;score_E=48.0875;score_B=42.7474;score_UC=6.14829]
15	73096437	73096438	3	7.66497	-	[score_CL=7.66497;score_E=46.0847;score_B=44.1897;score_UC=7.66497]
15	73096436	73096437	3	0.899696	-	[score_CL=0.899696;score_E=50.6242;score_B=36.1767;score_UC=0.899696]
15	73096167	73096168	3	4.44885	-	[score_CL=4.44885;score_E=129.495;score_B=122.044;score_UC=4.44885]
15	73096166	73096167	3	10.7824	-	[score_CL=10.7824;score_E=126.212;score_B=129.213;score_UC=10.7824]
15	73096165	73096166	3	3.59716	-	[score_CL=3.59716;score_E=132.555;score_B=122.379;score_UC=3.59716]
15	73096164	73096165	3	0.538407	-	[score_CL=0.538407;score_E=127.762;score_B=112.658;score_UC=0.538407]
15	73096154	73096155	3	0.853438	-	[score_CL=0.853438;score_E=128.932;score_B=116.031;score_UC=0.853438]
15	73096153	73096154	3	1.17633	-	[score_CL=1.17633;score_E=127.381;score_B=116.741;score_UC=1.17633]
15	73096145	73096146	3	13.6286	-	[score_CL=13.6286;score_E=147.783;score_B=159.196;score_UC=13.6286]
15	73096144	73096145	3	21.2232	-	[score_CL=21.2232;score_E=153.566;score_B=173.787;score_UC=21.2232]
15	73096143	73096144	3	12.5987	-	[score_CL=12.5987;score_E=167.087;score_B=179.685;score_UC=12.5987]
15	73096142	73096143	3	43.1079	-	[score_CL=43.1079;score_E=160.687;score_B=203.795;score_UC=43.1079]
15	73096141	73096142	3	28.3314	-	[score_CL=28.3314;score_E=166.685;score_B=195.016;score_UC=28.3314]
15	73096140	73096141	3	20.501	-	[score_CL=20.501;score_E=167.419;score_B=187.92;score_UC=20.501]
15	73096139	73096140	3	24.7032	-	[score_CL=24.7032;score_E=146.69;score_B=171.393;score_UC=24.7032]
15	73096136	73096137	3	0.961777	-	[score_CL=0.961777;score_E=132.346;score_B=119.326;score_UC=0.961777]
15	73096135	73096136	3	1.4406	-	[score_CL=1.4406;score_E=130.34;score_B=119.73;score_UC=1.4406]
15	73096029	73096030	3	0.459999	-	[score_CL=0.459999;score_E=93.8703;score_B=82.6342;score_UC=0.459999]
15	73096011	73096012	3	3.42885	-	[score_CL=3.42885;score_E=98.061;score_B=89.7514;score_UC=3.42885]
15	73096010	73096011	3	3.43414	-	[score_CL=3.43414;score_E=98.1598;score_B=89.8667;score_UC=3.43414]
15	73095933	73095934	3	5.71314	-	[score_CL=5.71314;score_E=105.634;score_B=100.842;score_UC=5.71314]
15	73095932	73095933	3	6.37526	-	[score_CL=6.37526;score_E=111.504;score_B=103.113;score_UC=6.37526]
15	73095931	73095932	3	6.83695	-	[score_CL=6.83695;score_E=113.385;score_B=105.602;score_UC=6.83695]
15	73095930	73095931	3	8.45402	-	[score_CL=8.45402;score_E=116.923;score_B=112.266;score_UC=8.45402]
15	73095929	73095930	3	12.1143	-	[score_CL=12.1143;score_E=118.213;score_B=120.715;score_UC=12.1143]
15	73095928	73095929	3	12.1801	-	[score_CL=12.1801;score_E=126.725;score_B=129.356;score_UC=12.1801]
15	73095927	73095928	3	17.4033	-	[score_CL=17.4033;score_E=118.845;score_B=131.88;score_UC=17.4033]
15	73095926	73095927	3	9.76152	-	[score_CL=9.76152;score_E=119.137;score_B=117.768;score_UC=9.76152]
15	73095925	73095926	3	5.3188	-	[score_CL=5.3188;score_E=120.106;score_B=108.982;score_UC=5.3188]
15	73095924	73095925	3	12.7157	-	[score_CL=12.7157;score_E=114.559;score_B=118.952;score_UC=12.7157]
15	73095923	73095924	3	13.4675	-	[score_CL=13.4675;score_E=120.471;score_B=125.635;score_UC=13.4675]
15	73095922	73095923	3	12.4011	-	[score_CL=12.4011;score_E=110.693;score_B=116.871;score_UC=12.4011]
15	73095921	73095922	3	2.19803	-	[score_CL=2.19803;score_E=112.499;score_B=98.2139;score_UC=2.19803]
15	73095920	73095921	3	1.59211	-	[score_CL=1.59211;score_E=101.817;score_B=87.0625;score_UC=1.59211]
15	73095919	73095920	3	1.27008	-	[score_CL=1.27008;score_E=100.725;score_B=85.7485;score_UC=1.27008]
15	73095918	73095919	3	1.07154	-	[score_CL=1.07154;score_E=97.7243;score_B=84.7404;score_UC=1.07154]
15	73095911	73095912	3	2.30436	-	[score_CL=2.30436;score_E=91.3102;score_B=82.8808;score_UC=2.30436]
15	73095910	73095911	3	1.47368	-	[score_CL=1.47368;score_E=94.0038;score_B=81.4244;score_UC=1.47368]
15	73088919	73088920	3	0.495864	-	[score_CL=0.495864;score_E=27.2197;score_B=18.9007;score_UC=0.495864]
15	73088918	73088919	3	1.35206	-	[score_CL=1.35206;score_E=26.242;score_B=19.7447;score_UC=1.35206]
15	73088522	73088523	3	0.140706	-	[score_CL=0.140706;score_E=45.8499;score_B=31.1133;score_UC=0.140706]
15	73088521	73088522	3	1.13874	-	[score_CL=1.13874;score_E=46.6699;score_B=32.5976;score_UC=1.13874]
15	73088520	73088521	3	1.70686	-	[score_CL=1.70686;score_E=42.6739;score_B=33.1445;score_UC=1.70686]
15	73088512	73088513	3	5.11638	-	[score_CL=5.11638;score_E=54.8455;score_B=48.7246;score_UC=5.11638]
15	73088511	73088512	3	13.7691	-	[score_CL=13.7691;score_E=64.0177;score_B=70.8055;score_UC=13.7691]
15	73088510	73088511	3	18.8902	-	[score_CL=18.8902;score_E=65.1514;score_B=81.1612;score_UC=18.8902]
15	73088509	73088510	3	11.3097	-	[score_CL=11.3097;score_E=58.4259;score_B=65.2124;score_UC=11.3097]
15	73055906	73055907	3	5.35732	-	[score_CL=5.35732;score_E=29.4373;score_B=28.7591;score_UC=5.35732]
15	73055905	73055906	3	2.70555	-	[score_CL=2.70555;score_E=30.3157;score_B=26.1463;score_UC=2.70555]
15	72998096	72998097	3	11.5311	-	[score_CL=11.5311;score_E=48.5181;score_B=56.3782;score_UC=11.5311]
15	72998095	72998096	3	4.57456	-	[score_CL=4.57456;score_E=56.7852;score_B=49.3475;score_UC=4.57456]
15	72998014	72998015	3	0.186547	-	[score_CL=0.186547;score_E=37.5841;score_B=27.6115;score_UC=0.186547]
15	72997936	72997937	3	2.45924	-	[score_CL=2.45924;score_E=49.073;score_B=42.1249;score_UC=2.45924]
15	72997935	72997936	3	0.343921	-	[score_CL=0.343921;score_E=55.205;score_B=40.2734;score_UC=0.343921]
15	72997862	72997863	3	1.51015	-	[score_CL=1.51015;score_E=69.378;score_B=56.238;score_UC=1.51015]
15	72997861	72997862	3	7.69777	-	[score_CL=7.69777;score_E=61.5522;score_B=62.571;score_UC=7.69777]
15	72997860	72997861	3	1.56247	-	[score_CL=1.56247;score_E=69.5963;score_B=56.5437;score_UC=1.56247]
15	72997852	72997853	3	11.7145	-	[score_CL=11.7145;score_E=79.761;score_B=90.8973;score_UC=11.7145]
15	72997851	72997852	3	25.4048	-	[score_CL=25.4048;score_E=86.9338;score_B=112.313;score_UC=25.4048]
15	72997850	72997851	3	15.8519	-	[score_CL=15.8519;score_E=78.7353;score_B=94.5838;score_UC=15.8519]
15	72997820	72997821	3	5.36205	-	[score_CL=5.36205;score_E=76.7704;score_B=70.8429;score_UC=5.36205]
15	72997819	72997820	3	12.8703	-	[score_CL=12.8703;score_E=68.3814;score_B=78.3721;score_UC=12.8703]
15	72997808	72997809	3	2.97306	-	[score_CL=2.97306;score_E=64.8642;score_B=58.7021;score_UC=2.97306]
15	72997807	72997808	3	0.710747	-	[score_CL=0.710747;score_E=70.8791;score_B=56.4824;score_UC=0.710747]
15	72997789	72997790	3	0.630298	-	[score_CL=0.630298;score_E=70.1843;score_B=55.8191;score_UC=0.630298]
15	72997788	72997789	3	2.26147	-	[score_CL=2.26147;score_E=77.6588;score_B=64.6619;score_UC=2.26147]
15	72997787	72997788	3	9.56333	-	[score_CL=9.56333;score_E=67.3789;score_B=71.9213;score_UC=9.56333]
15	72997786	72997787	3	1.00987	-	[score_CL=1.00987;score_E=77.3266;score_B=63.293;score_UC=1.00987]
15	72997776	72997777	3	17.5087	-	[score_CL=17.5087;score_E=70.3686;score_B=87.6328;score_UC=17.5087]
15	72997775	72997776	3	7.31771	-	[score_CL=7.31771;score_E=80.488;score_B=78.8904;score_UC=7.31771]
15	72997722	72997723	3	0.575989	-	[score_CL=0.575989;score_E=56.4312;score_B=47.0769;score_UC=0.575989]
15	72997468	72997469	3	2.79707	-	[score_CL=2.79707;score_E=71.5014;score_B=60.795;score_UC=2.79707]
15	72997467	72997468	3	8.72223	-	[score_CL=8.72223;score_E=63.4444;score_B=66.8995;score_UC=8.72223]
15	72997456	72997457	3	8.58203	-	[score_CL=8.58203;score_E=65.085;score_B=68.4692;score_UC=8.58203]
15	72997455	72997456	3	2.83742	-	[score_CL=2.83742;score_E=73.5412;score_B=62.8783;score_UC=2.83742]
15	72997424	72997425	3	4.85752	-	[score_CL=4.85752;score_E=67.5664;score_B=62.88;score_UC=4.85752]
15	72997423	72997424	3	3.35981	-	[score_CL=3.35981;score_E=71.7694;score_B=61.3326;score_UC=3.35981]
15	72997422	72997423	3	0.534931	-	[score_CL=0.534931;score_E=76.1462;score_B=57.1825;score_UC=0.534931]
15	72997421	72997422	3	1.0232	-	[score_CL=1.0232;score_E=65.6503;score_B=55.1927;score_UC=1.0232]
15	72997372	72997373	3	0.873753	-	[score_CL=0.873753;score_E=65.3691;score_B=50.9235;score_UC=0.873753]
15	72997371	72997372	3	5.04548	-	[score_CL=5.04548;score_E=57.2346;score_B=54.9184;score_UC=5.04548]
15	72997360	72997361	3	8.58606	-	[score_CL=8.58606;score_E=56.8481;score_B=60.2078;score_UC=8.58606]
15	72997359	72997360	3	2.87464	-	[score_CL=2.87464;score_E=64.9355;score_B=54.3436;score_UC=2.87464]
15	72997307	72997308	3	5.51337	-	[score_CL=5.51337;score_E=49.3994;score_B=47.8225;score_UC=5.51337]
15	72997306	72997307	3	0.973464	-	[score_CL=0.973464;score_E=57.2901;score_B=43.2095;score_UC=0.973464]
15	72997200	72997201	3	6.06955	-	[score_CL=6.06955;score_E=51.4897;score_B=49.0268;score_UC=6.06955]
15	72997199	72997200	3	3.73097	-	[score_CL=3.73097;score_E=55.7439;score_B=46.6848;score_UC=3.73097]
15	72996965	72996966	3	0.329716	-	[score_CL=0.329716;score_E=54.2257;score_B=44.3943;score_UC=0.329716]
15	72996924	72996925	3	9.14207	-	[score_CL=9.14207;score_E=72.4881;score_B=75.195;score_UC=9.14207]
15	72996923	72996924	3	20.6789	-	[score_CL=20.6789;score_E=70.8567;score_B=90.1872;score_UC=20.6789]
15	72996922	72996923	3	9.12569	-	[score_CL=9.12569;score_E=71.6283;score_B=75.1943;score_UC=9.12569]
15	72996902	72996903	3	0.482673	-	[score_CL=0.482673;score_E=61.0391;score_B=46.2136;score_UC=0.482673]
15	72996901	72996902	3	3.35769	-	[score_CL=3.35769;score_E=55.4081;score_B=49.1399;score_UC=3.35769]
15	72996900	72996901	3	0.54656	-	[score_CL=0.54656;score_E=61.0874;score_B=46.3662;score_UC=0.54656]
15	72996892	72996893	3	10.8345	-	[score_CL=10.8345;score_E=74.242;score_B=83.3873;score_UC=10.8345]
15	72996891	72996892	3	24.5423	-	[score_CL=24.5423;score_E=79.603;score_B=104.085;score_UC=24.5423]
15	72996890	72996891	3	14.9878	-	[score_CL=14.9878;score_E=73.0523;score_B=88.021;score_UC=14.9878]
15	72996860	72996861	3	4.38389	-	[score_CL=4.38389;score_E=65.8116;score_B=58.2122;score_UC=4.38389]
15	72996859	72996860	3	9.43842	-	[score_CL=9.43842;score_E=59.4703;score_B=63.2959;score_UC=9.43842]
15	72996784	72996785	3	4.70968	-	[score_CL=4.70968;score_E=64.8726;score_B=62.2689;score_UC=4.70968]
15	72996783	72996784	3	0.653325	-	[score_CL=0.653325;score_E=73.0963;score_B=58.4818;score_UC=0.653325]
15	72996752	72996753	3	2.73641	-	[score_CL=2.73641;score_E=73.9188;score_B=67.3851;score_UC=2.73641]
15	72996751	72996752	3	0.557933	-	[score_CL=0.557933;score_E=80.0768;score_B=65.4526;score_UC=0.557933]
15	72996732	72996733	3	3.29685	-	[score_CL=3.29685;score_E=83.8999;score_B=74.0185;score_UC=3.29685]
15	72996731	72996732	3	5.26731	-	[score_CL=5.26731;score_E=79.8574;score_B=76.0655;score_UC=5.26731]
15	72996720	72996721	3	5.64685	-	[score_CL=5.64685;score_E=78.0137;score_B=76.8718;score_UC=5.64685]
15	72996719	72996720	3	1.23586	-	[score_CL=1.23586;score_E=86.0557;score_B=72.4114;score_UC=1.23586]
15	72996656	72996657	3	6.94687	-	[score_CL=6.94687;score_E=66.0105;score_B=66.8679;score_UC=6.94687]
15	72996655	72996656	3	1.98039	-	[score_CL=1.98039;score_E=74.0404;score_B=61.7614;score_UC=1.98039]
15	72996604	72996605	3	2.67866	-	[score_CL=2.67866;score_E=75.9127;score_B=64.977;score_UC=2.67866]
15	72996603	72996604	3	8.48394	-	[score_CL=8.48394;score_E=67.8257;score_B=70.9251;score_UC=8.48394]
15	72996592	72996593	3	8.82388	-	[score_CL=8.82388;score_E=69.611;score_B=73.3531;score_UC=8.82388]
15	72996591	72996592	3	2.98104	-	[score_CL=2.98104;score_E=78.07;score_B=67.6793;score_UC=2.98104]
15	72996560	72996561	3	3.62552	-	[score_CL=3.62552;score_E=71.7262;score_B=66.5611;score_UC=3.62552]
15	72996559	72996560	3	1.14545	-	[score_CL=1.14545;score_E=77.7991;score_B=64.0819;score_UC=1.14545]
15	72809812	72809813	3	0.710615	-	[score_CL=0.710615;score_E=23.4277;score_B=21.3514;score_UC=0.710615]
15	72809811	72809812	3	6.02129	-	[score_CL=6.02129;score_E=23.0538;score_B=26.7146;score_UC=6.02129]
15	72809810	72809811	3	0.979462	-	[score_CL=0.979462;score_E=23.5925;score_B=21.8956;score_UC=0.979462]
15	72809809	72809810	3	1.56682	-	[score_CL=1.56682;score_E=23.711;score_B=18.2116;score_UC=1.56682]
15	72809799	72809800	3	9.14451	-	[score_CL=17.4336;score_E=9.14451;score_B=26.5781;score_UC=9.14451]
15	72809798	72809799	3	9.14451	-	[score_CL=26.9946;score_E=9.14451;score_B=36.1392;score_UC=9.14451]
15	72809797	72809798	3	9.14451	-	[score_CL=12.327;score_E=9.14451;score_B=21.4716;score_UC=9.14451]
15	72809796	72809797	3	9.14451	-	[score_CL=17.3437;score_E=9.14451;score_B=26.4881;score_UC=9.14451]
15	72809497	72809498	3	7.5201	-	[score_CL=7.5201;score_E=48.1407;score_B=47.3552;score_UC=7.5201]
15	72809496	72809497	3	16.7749	-	[score_CL=16.7749;score_E=49.6171;score_B=66.1801;score_UC=16.7749]
15	72809495	72809496	3	16.5275	-	[score_CL=16.5275;score_E=49.6247;score_B=65.6298;score_UC=16.5275]
15	72809494	72809495	3	6.03649	-	[score_CL=6.03649;score_E=54.1164;score_B=45.6905;score_UC=6.03649]
15	72809493	72809494	3	5.53678	-	[score_CL=5.53678;score_E=39.0938;score_B=33.7494;score_UC=5.53678]
15	72809490	72809491	3	5.47709	-	[score_CL=5.47709;score_E=47.1703;score_B=41.9803;score_UC=5.47709]
15	72809489	72809490	3	14.2511	-	[score_CL=14.2511;score_E=48.088;score_B=56.6562;score_UC=14.2511]
15	72809488	72809489	3	11.2358	-	[score_CL=11.2358;score_E=48.6066;score_B=53.2584;score_UC=11.2358]
15	72809487	72809488	3	4.2247	-	[score_CL=4.2247;score_E=51.9155;score_B=38.8871;score_UC=4.2247]
15	72809486	72809487	3	5.30883	-	[score_CL=5.30883;score_E=51.2111;score_B=44.3594;score_UC=5.30883]
15	72809485	72809486	3	16.2604	-	[score_CL=16.2604;score_E=45.0244;score_B=59.0226;score_UC=16.2604]
15	72809484	72809485	3	9.49861	-	[score_CL=9.49861;score_E=45.0885;score_B=51.7203;score_UC=9.49861]
15	72809482	72809483	3	1.97964	-	[score_CL=1.97964;score_E=32.9489;score_B=26.0864;score_UC=1.97964]
15	72809205	72809206	3	0.447202	-	[score_CL=0.447202;score_E=37.85;score_B=36.3468;score_UC=0.447202]
15	72809204	72809205	3	19.8648	-	[score_CL=19.8648;score_E=36.0671;score_B=55.9319;score_UC=19.8648]
15	72809203	72809204	3	31.0743	-	[score_CL=31.0743;score_E=36.0672;score_B=67.1414;score_UC=31.0743]
15	72809202	72809203	3	34.4214	-	[score_CL=34.4214;score_E=36.0672;score_B=70.4885;score_UC=34.4214]
15	72809201	72809202	3	25.6455	-	[score_CL=25.6455;score_E=36.0671;score_B=61.7127;score_UC=25.6455]
15	72809199	72809200	3	12.4733	-	[score_CL=12.4733;score_E=29.0421;score_B=41.3059;score_UC=12.4733]
15	72808792	72808793	3	3.0551	-	[score_CL=3.0551;score_E=36.5566;score_B=31.7645;score_UC=3.0551]
15	72808789	72808790	3	7.119	-	[score_CL=7.119;score_E=41.1112;score_B=40.4025;score_UC=7.119]
15	72808788	72808789	3	4.19257	-	[score_CL=4.19257;score_E=45.412;score_B=37.572;score_UC=4.19257]
15	72808782	72808783	3	1.6944	-	[score_CL=1.6944;score_E=38.2511;score_B=30.1228;score_UC=1.6944]
15	72808736	72808737	3	5.74788	-	[score_CL=5.74788;score_E=43.4906;score_B=41.6248;score_UC=5.74788]
15	72808735	72808736	3	2.13152	-	[score_CL=2.13152;score_E=50.1121;score_B=38.0483;score_UC=2.13152]
15	72808713	72808714	3	6.24974	-	[score_CL=6.24974;score_E=56.8408;score_B=52.9881;score_UC=6.24974]
15	72808712	72808713	3	15.3903	-	[score_CL=15.3903;score_E=63.1107;score_B=72.4808;score_UC=15.3903]
15	72808711	72808712	3	15.8117	-	[score_CL=15.8117;score_E=76.8907;score_B=91.8942;score_UC=15.8117]
15	72808710	72808711	3	26.2386	-	[score_CL=26.2386;score_E=70.4525;score_B=96.68;score_UC=26.2386]
15	72808709	72808710	3	13.7235	-	[score_CL=13.7235;score_E=76.0089;score_B=88.402;score_UC=13.7235]
15	72808708	72808709	3	15.9063	-	[score_CL=15.9063;score_E=62.8567;score_B=72.9511;score_UC=15.9063]
15	72808707	72808708	3	8.31187	-	[score_CL=8.31187;score_E=56.6787;score_B=56.9773;score_UC=8.31187]
15	72808516	72808517	3	2.85533	-	[score_CL=2.85533;score_E=39.2993;score_B=33.6337;score_UC=2.85533]
15	72808386	72808387	3	30.5028	-	[score_CL=30.5028;score_E=86.3797;score_B=116.882;score_UC=30.5028]
15	72808385	72808386	3	16.2674	-	[score_CL=16.2674;score_E=94.3731;score_B=110.639;score_UC=16.2674]
15	72808384	72808385	3	5.31724	-	[score_CL=5.31724;score_E=86.7612;score_B=81.1355;score_UC=5.31724]
15	72808364	72808365	3	1.11057	-	[score_CL=1.11057;score_E=80.4454;score_B=66.592;score_UC=1.11057]
15	72808363	72808364	3	7.14571	-	[score_CL=7.14571;score_E=91.1048;score_B=98.2445;score_UC=7.14571]
15	72808362	72808363	3	35.9395	-	[score_CL=35.9395;score_E=96.5345;score_B=132.474;score_UC=35.9395]
15	72808361	72808362	3	21.881	-	[score_CL=21.881;score_E=108.744;score_B=130.625;score_UC=21.881]
15	72808360	72808361	3	30.7833	-	[score_CL=30.7833;score_E=108.42;score_B=139.203;score_UC=30.7833]
15	72808359	72808360	3	22.2933	-	[score_CL=22.2933;score_E=90.3543;score_B=112.648;score_UC=22.2933]
15	72808358	72808359	3	2.23437	-	[score_CL=2.23437;score_E=87.9129;score_B=82.3036;score_UC=2.23437]
15	72807988	72807989	3	3.57123	-	[score_CL=3.57123;score_E=27.4518;score_B=25.3112;score_UC=3.57123]
15	72807947	72807948	3	0.567289	-	[score_CL=0.567289;score_E=29.1914;score_B=18.7885;score_UC=0.567289]
15	72807946	72807947	3	0.803678	-	[score_CL=0.803678;score_E=31.1369;score_B=21.8139;score_UC=0.803678]
15	72807945	72807946	3	4.04867	-	[score_CL=4.04867;score_E=28.4199;score_B=25.2555;score_UC=4.04867]
15	72807944	72807945	3	3.66334	-	[score_CL=3.66334;score_E=28.3852;score_B=24.8191;score_UC=3.66334]
15	72807821	72807822	3	8.84805	-	[score_CL=8.84805;score_E=35.3142;score_B=40.8088;score_UC=8.84805]
15	72807820	72807821	3	0.622983	-	[score_CL=0.622983;score_E=42.6379;score_B=32.7203;score_UC=0.622983]
15	72807810	72807811	3	8.76948	-	[score_CL=8.76948;score_E=35.9939;score_B=41.5845;score_UC=8.76948]
15	72807809	72807810	3	0.503717	-	[score_CL=0.503717;score_E=44.2893;score_B=33.4273;score_UC=0.503717]
15	72807792	72807793	3	12.1603	-	[score_CL=12.1603;score_E=38.2371;score_B=48.7905;score_UC=12.1603]
15	72807791	72807792	3	2.58511	-	[score_CL=2.58511;score_E=45.3452;score_B=39.4301;score_UC=2.58511]
15	72807670	72807671	3	4.15166	-	[score_CL=4.15166;score_E=38.2935;score_B=31.3607;score_UC=4.15166]
15	72807669	72807670	3	8.03403	-	[score_CL=8.03403;score_E=46.7032;score_B=45.5497;score_UC=8.03403]
15	72807668	72807669	3	15.703	-	[score_CL=15.703;score_E=46.6429;score_B=62.0516;score_UC=15.703]
15	72807667	72807668	3	15.9181	-	[score_CL=15.9181;score_E=46.6462;score_B=62.339;score_UC=15.9181]
15	72807666	72807667	3	8.41922	-	[score_CL=8.41922;score_E=46.8179;score_B=46.4022;score_UC=8.41922]
15	72807665	72807666	3	4.41409	-	[score_CL=4.41409;score_E=39.4242;score_B=31.7825;score_UC=4.41409]
15	72807652	72807653	3	0.197531	-	[score_CL=0.197531;score_E=29.4351;score_B=23.8805;score_UC=0.197531]
15	72807651	72807652	3	6.0573	-	[score_CL=6.0573;score_E=27.2057;score_B=29.652;score_UC=6.0573]
15	72807453	72807454	3	1.42381	-	[score_CL=1.42381;score_E=27.8397;score_B=20.3123;score_UC=1.42381]
15	72807452	72807453	3	2.34349	-	[score_CL=2.34349;score_E=27.4862;score_B=21.367;score_UC=2.34349]
15	72807451	72807452	3	1.11685	-	[score_CL=1.11685;score_E=29.7748;score_B=20.3995;score_UC=1.11685]
15	72807450	72807451	3	1.31357	-	[score_CL=1.31357;score_E=28.3505;score_B=19.719;score_UC=1.31357]
15	72807370	72807371	3	1.91385	-	[score_CL=1.91385;score_E=34.9274;score_B=27.684;score_UC=1.91385]
15	72807364	72807365	3	6.64085	-	[score_CL=6.64085;score_E=41.1145;score_B=38.2632;score_UC=6.64085]
15	72807363	72807364	3	5.77734	-	[score_CL=5.77734;score_E=43.1162;score_B=37.4442;score_UC=5.77734]
15	72807362	72807363	3	0.768729	-	[score_CL=0.768729;score_E=45.0438;score_B=30.6136;score_UC=0.768729]
15	72807257	72807258	3	5.2777	-	[score_CL=5.2777;score_E=35.7384;score_B=33.8057;score_UC=5.2777]
15	72807256	72807257	3	1.00183	-	[score_CL=1.00183;score_E=42.6785;score_B=29.5636;score_UC=1.00183]
15	72807244	72807245	3	2.22179	-	[score_CL=2.22179;score_E=35.2148;score_B=28.2802;score_UC=2.22179]
15	72807219	72807220	3	2.13397	-	[score_CL=2.13397;score_E=35.8887;score_B=29.2213;score_UC=2.13397]
15	72807019	72807020	3	5.04913	-	[score_CL=5.04913;score_E=42.2059;score_B=36.8208;score_UC=5.04913]
15	72807018	72807019	3	4.58823	-	[score_CL=4.58823;score_E=52.2798;score_B=40.1843;score_UC=4.58823]
15	72807017	72807018	3	8.04343	-	[score_CL=8.04343;score_E=59.1171;score_B=65.5014;score_UC=8.04343]
15	72807016	72807017	3	29.4006	-	[score_CL=29.4006;score_E=51.2384;score_B=80.6388;score_UC=29.4006]
15	72807015	72807016	3	6.04688	-	[score_CL=6.04688;score_E=55.8391;score_B=61.5215;score_UC=6.04688]
15	72807003	72807004	3	2.50603	-	[score_CL=2.50603;score_E=38.9459;score_B=30.9487;score_UC=2.50603]
15	72807002	72807003	3	1.52229	-	[score_CL=1.52229;score_E=47.5422;score_B=30.4299;score_UC=1.52229]
15	72807001	72807002	3	2.07225	-	[score_CL=2.07225;score_E=48.7275;score_B=34.5319;score_UC=2.07225]
15	72807000	72807001	3	6.6631	-	[score_CL=6.6631;score_E=38.7993;score_B=39.0112;score_UC=6.6631]
15	72806970	72806971	3	0.241387	-	[score_CL=0.241387;score_E=33.8611;score_B=23.9975;score_UC=0.241387]
15	72806817	72806818	3	2.82461	-	[score_CL=2.82461;score_E=40.0147;score_B=33.5015;score_UC=2.82461]
15	72806816	72806817	3	0.614648	-	[score_CL=0.614648;score_E=45.891;score_B=31.3315;score_UC=0.614648]
15	72806734	72806735	3	1.91782	-	[score_CL=1.91782;score_E=37.3089;score_B=30.2863;score_UC=1.91782]
15	72806546	72806547	3	1.05002	-	[score_CL=1.05002;score_E=320.922;score_B=322.272;score_UC=1.05002]
15	72806545	72806546	3	84.0292	-	[score_CL=84.0292;score_E=324.574;score_B=408.603;score_UC=84.0292]
15	72806544	72806545	3	84.925	-	[score_CL=84.925;score_E=344.69;score_B=429.615;score_UC=84.925]
15	72806543	72806544	3	56.3039	-	[score_CL=56.3039;score_E=346.872;score_B=403.176;score_UC=56.3039]
15	72806542	72806543	3	88.8163	-	[score_CL=88.8163;score_E=328.47;score_B=417.287;score_UC=88.8163]
15	72806533	72806534	3	23.0354	-	[score_CL=23.0354;score_E=346.056;score_B=369.092;score_UC=23.0354]
15	72806532	72806533	3	81.5188	-	[score_CL=81.5188;score_E=346.246;score_B=427.765;score_UC=81.5188]
15	72806529	72806530	3	53.4463	-	[score_CL=53.4463;score_E=351.758;score_B=405.204;score_UC=53.4463]
15	72806528	72806529	3	171.967	-	[score_CL=171.967;score_E=351.749;score_B=523.716;score_UC=171.967]
15	72806496	72806497	3	48.2088	-	[score_CL=48.2088;score_E=376.649;score_B=424.858;score_UC=48.2088]
15	72806495	72806496	3	44.1903	-	[score_CL=44.1903;score_E=396.427;score_B=440.617;score_UC=44.1903]
15	72806494	72806495	3	46.6356	-	[score_CL=46.6356;score_E=376.472;score_B=423.108;score_UC=46.6356]
15	72806492	72806493	3	79.8747	-	[score_CL=79.8747;score_E=363.908;score_B=443.783;score_UC=79.8747]
15	72806491	72806492	3	5.47923	-	[score_CL=5.47923;score_E=378.26;score_B=383.743;score_UC=5.47923]
15	72806482	72806483	3	5.96217	-	[score_CL=5.96217;score_E=386.093;score_B=392.058;score_UC=5.96217]
15	72806481	72806482	3	122.619	-	[score_CL=122.619;score_E=387.595;score_B=510.214;score_UC=122.619]
15	72806480	72806481	3	15.1965	-	[score_CL=15.1965;score_E=386.562;score_B=401.759;score_UC=15.1965]
15	72806418	72806419	3	260.828	-	[score_CL=260.828;score_E=514.953;score_B=775.781;score_UC=260.828]
15	72806417	72806418	3	286.296	-	[score_CL=286.296;score_E=536.852;score_B=823.148;score_UC=286.296]
15	72806416	72806417	3	114.628	-	[score_CL=114.628;score_E=518.996;score_B=633.624;score_UC=114.628]
15	72806413	72806414	3	91.8988	-	[score_CL=91.8988;score_E=528.212;score_B=620.111;score_UC=91.8988]
15	72806412	72806413	3	296.113	-	[score_CL=296.113;score_E=550.042;score_B=846.155;score_UC=296.113]
15	72806411	72806412	3	143.384	-	[score_CL=143.384;score_E=552.631;score_B=696.015;score_UC=143.384]
15	72806410	72806411	3	41.1271	-	[score_CL=41.1271;score_E=555.195;score_B=596.322;score_UC=41.1271]
15	72806409	72806410	3	62.1975	-	[score_CL=62.1975;score_E=557.75;score_B=619.948;score_UC=62.1975]
15	72806408	72806409	3	124.168	-	[score_CL=124.168;score_E=560.273;score_B=684.441;score_UC=124.168]
15	72806407	72806408	3	529.626	-	[score_CL=529.626;score_E=562.775;score_B=1092.4;score_UC=529.626]
15	72806406	72806407	3	404.814	-	[score_CL=404.814;score_E=565.246;score_B=970.06;score_UC=404.814]
15	72806405	72806406	3	287.783	-	[score_CL=287.783;score_E=567.69;score_B=855.473;score_UC=287.783]
15	72806404	72806405	3	489.368	-	[score_CL=489.368;score_E=549.579;score_B=1038.95;score_UC=489.368]
15	72806342	72806343	3	25.1251	-	[score_CL=25.1251;score_E=592.501;score_B=617.626;score_UC=25.1251]
15	72806326	72806327	3	36.3367	-	[score_CL=36.3367;score_E=578.363;score_B=614.7;score_UC=36.3367]
15	72806179	72806180	3	63.4772	-	[score_CL=63.4772;score_E=555.748;score_B=619.225;score_UC=63.4772]
15	72806178	72806179	3	312.227	-	[score_CL=312.227;score_E=575.125;score_B=887.352;score_UC=312.227]
15	72806177	72806178	3	343.908	-	[score_CL=343.908;score_E=554.72;score_B=898.628;score_UC=343.908]
15	72806165	72806166	3	206.921	-	[score_CL=206.921;score_E=554.388;score_B=761.309;score_UC=206.921]
15	72806164	72806165	3	210.862	-	[score_CL=210.862;score_E=573.221;score_B=784.083;score_UC=210.862]
15	72806163	72806164	3	120.756	-	[score_CL=120.756;score_E=572.792;score_B=693.547;score_UC=120.756]
15	72806162	72806163	3	466.668	-	[score_CL=466.668;score_E=572.324;score_B=1038.99;score_UC=466.668]
15	72806161	72806162	3	429.232	-	[score_CL=429.232;score_E=551.297;score_B=980.528;score_UC=429.232]
15	72806159	72806160	3	115.72	-	[score_CL=115.72;score_E=534.425;score_B=650.145;score_UC=115.72]
15	72806158	72806159	3	3.44373	-	[score_CL=3.44373;score_E=570.075;score_B=573.55;score_UC=3.44373]
15	72806157	72806158	3	271.021	-	[score_CL=271.021;score_E=553.671;score_B=824.692;score_UC=271.021]
15	72806156	72806157	3	183.956	-	[score_CL=183.956;score_E=568.726;score_B=752.682;score_UC=183.956]
15	72806155	72806156	3	512.502	-	[score_CL=512.502;score_E=567.997;score_B=1080.5;score_UC=512.502]
15	72806154	72806155	3	351.96	-	[score_CL=351.96;score_E=567.232;score_B=919.192;score_UC=351.96]
15	72806153	72806154	3	234.191	-	[score_CL=234.191;score_E=566.43;score_B=800.621;score_UC=234.191]
15	72806152	72806153	3	238.81	-	[score_CL=238.81;score_E=545.072;score_B=783.882;score_UC=238.81]
15	72806137	72806138	3	21.1268	-	[score_CL=21.1268;score_E=509.335;score_B=530.462;score_UC=21.1268]
15	72806107	72806108	3	133.363	-	[score_CL=133.363;score_E=459.57;score_B=592.933;score_UC=133.363]
15	72806105	72806106	3	6.32749	-	[score_CL=6.32749;score_E=476.287;score_B=482.617;score_UC=6.32749]
15	72806104	72806105	3	176.891	-	[score_CL=176.891;score_E=480.703;score_B=657.594;score_UC=176.891]
15	72806103	72806104	3	200.119	-	[score_CL=200.119;score_E=491.676;score_B=691.795;score_UC=200.119]
15	72806102	72806103	3	192.263	-	[score_CL=192.263;score_E=489.748;score_B=682.011;score_UC=192.263]
15	72806101	72806102	3	344.083	-	[score_CL=344.083;score_E=467.294;score_B=811.377;score_UC=344.083]
15	72806094	72806095	3	130.859	-	[score_CL=130.859;score_E=454.991;score_B=585.85;score_UC=130.859]
15	72806093	72806094	3	472.271	-	[score_CL=579.35;score_E=472.271;score_B=1051.62;score_UC=472.271]
15	72806092	72806093	3	37.1004	-	[score_CL=37.1004;score_E=470.328;score_B=507.428;score_UC=37.1004]
15	72806091	72806092	3	55.5648	-	[score_CL=55.5648;score_E=447.868;score_B=503.433;score_UC=55.5648]
15	72805997	72805998	3	27.6945	-	[score_CL=27.6945;score_E=403.425;score_B=431.119;score_UC=27.6945]
15	72805974	72805975	3	28.7301	-	[score_CL=28.7301;score_E=459.522;score_B=488.252;score_UC=28.7301]
15	72805973	72805974	3	30.9845	-	[score_CL=30.9845;score_E=458.935;score_B=489.919;score_UC=30.9845]
15	72805969	72805970	3	14.7887	-	[score_CL=14.7887;score_E=461.938;score_B=476.727;score_UC=14.7887]
15	72805968	72805969	3	103.241	-	[score_CL=103.241;score_E=476.843;score_B=580.085;score_UC=103.241]
15	72805967	72805968	3	97.9045	-	[score_CL=97.9045;score_E=460.771;score_B=558.675;score_UC=97.9045]
15	72805919	72805920	3	2.25609	-	[score_CL=2.25609;score_E=336.21;score_B=329.871;score_UC=2.25609]
15	72805904	72805905	3	48.9218	-	[score_CL=48.9218;score_E=321.752;score_B=370.674;score_UC=48.9218]
15	72805903	72805904	3	38.1138	-	[score_CL=38.1138;score_E=318.229;score_B=356.343;score_UC=38.1138]
15	72805823	72805824	3	42.6073	-	[score_CL=42.6073;score_E=265.66;score_B=308.267;score_UC=42.6073]
15	72805820	72805821	3	76.7024	-	[score_CL=76.7024;score_E=288.555;score_B=365.257;score_UC=76.7024]
15	72805819	72805820	3	233.735	-	[score_CL=233.735;score_E=308.793;score_B=542.528;score_UC=233.735]
15	72805818	72805819	3	97.7849	-	[score_CL=97.7849;score_E=309.847;score_B=407.632;score_UC=97.7849]
15	72805817	72805818	3	65.3536	-	[score_CL=65.3536;score_E=310.929;score_B=376.282;score_UC=65.3536]
15	72805816	72805817	3	25.0541	-	[score_CL=25.0541;score_E=312.071;score_B=337.125;score_UC=25.0541]
15	72805815	72805816	3	82.2318	-	[score_CL=82.2318;score_E=310.526;score_B=392.758;score_UC=82.2318]
15	72805814	72805815	3	17.8765	-	[score_CL=17.8765;score_E=293.932;score_B=311.809;score_UC=17.8765]
15	72805772	72805773	3	69.5244	-	[score_CL=69.5244;score_E=387.734;score_B=457.259;score_UC=69.5244]
15	72805771	72805772	3	66.3577	-	[score_CL=66.3577;score_E=389.695;score_B=456.053;score_UC=66.3577]
15	72805769	72805770	3	40.8704	-	[score_CL=40.8704;score_E=377.132;score_B=418.002;score_UC=40.8704]
15	72805752	72805753	3	5.77526	-	[score_CL=5.77526;score_E=440.366;score_B=440.963;score_UC=5.77526]
15	72805736	72805737	3	16.9059	-	[score_CL=16.9059;score_E=524.609;score_B=541.115;score_UC=16.9059]
15	72805735	72805736	3	18.826	-	[score_CL=18.826;score_E=547.363;score_B=566.189;score_UC=18.826]
15	72805734	72805735	3	65.7573	-	[score_CL=65.7573;score_E=552.922;score_B=618.679;score_UC=65.7573]
15	72805733	72805734	3	132.135	-	[score_CL=132.135;score_E=557.866;score_B=690.001;score_UC=132.135]
15	72805732	72805733	3	123.863	-	[score_CL=123.863;score_E=561.874;score_B=685.737;score_UC=123.863]
15	72805731	72805732	3	161.948	-	[score_CL=161.948;score_E=565.851;score_B=727.798;score_UC=161.948]
15	72805730	72805731	3	64.6903	-	[score_CL=64.6903;score_E=549.273;score_B=613.963;score_UC=64.6903]
15	72805728	72805729	3	19.1775	-	[score_CL=19.1775;score_E=554.786;score_B=573.907;score_UC=19.1775]
15	72805727	72805728	3	16.9949	-	[score_CL=16.9949;score_E=580.668;score_B=597.663;score_UC=16.9949]
15	72805726	72805727	3	106.747	-	[score_CL=106.747;score_E=582.824;score_B=689.571;score_UC=106.747]
15	72805725	72805726	3	296.412	-	[score_CL=296.412;score_E=588.872;score_B=885.284;score_UC=296.412]
15	72805724	72805725	3	185.753	-	[score_CL=185.753;score_E=572.012;score_B=757.764;score_UC=185.753]
15	72805721	72805722	3	34.6357	-	[score_CL=34.6357;score_E=583.938;score_B=618.573;score_UC=34.6357]
15	72805720	72805721	3	104.449	-	[score_CL=104.449;score_E=606.533;score_B=710.983;score_UC=104.449]
15	72805719	72805720	3	103.418	-	[score_CL=103.418;score_E=609.851;score_B=713.269;score_UC=103.418]
15	72805718	72805719	3	112.737	-	[score_CL=112.737;score_E=592.565;score_B=705.302;score_UC=112.737]
15	72805709	72805710	3	9.24275	-	[score_CL=9.24275;score_E=617.001;score_B=619.328;score_UC=9.24275]
15	72805708	72805709	3	19.0184	-	[score_CL=19.0184;score_E=617.964;score_B=634.233;score_UC=19.0184]
15	72805707	72805708	3	8.35195	-	[score_CL=8.35195;score_E=620.895;score_B=621.856;score_UC=8.35195]
15	72804979	72804980	3	4.0158	-	[score_CL=4.0158;score_E=37.2581;score_B=32.8632;score_UC=4.0158]
15	72804978	72804979	3	0.510219	-	[score_CL=0.510219;score_E=44.6302;score_B=29.2911;score_UC=0.510219]
15	72804968	72804969	3	3.16551	-	[score_CL=3.16551;score_E=35.104;score_B=30.3733;score_UC=3.16551]
15	72755400	72755401	3	0.309121	-	[score_CL=0.309121;score_E=34.7958;score_B=24.705;score_UC=0.309121]
15	72675223	72675224	3	2.70294	-	[score_CL=2.70294;score_E=25.3379;score_B=22.2391;score_UC=2.70294]
15	72660909	72660910	3	2.39943	-	[score_CL=2.39943;score_E=6.71033;score_B=6.22319;score_UC=2.39943]
15	72660908	72660909	3	2.30491	-	[score_CL=2.30491;score_E=6.70813;score_B=7.49083;score_UC=2.30491]
15	72660907	72660908	3	4.55756	-	[score_CL=4.55756;score_E=6.74756;score_B=9.76133;score_UC=4.55756]
15	72641089	72641090	3	22.0371	-	[score_CL=22.0371;score_E=55.1106;score_B=77.1467;score_UC=22.0371]
15	72641088	72641089	3	15.7794	-	[score_CL=15.7794;score_E=55.4264;score_B=71.2045;score_UC=15.7794]
15	72641081	72641082	3	4.04568	-	[score_CL=4.04568;score_E=40.543;score_B=37.6999;score_UC=4.04568]
15	72507180	72507181	3	0.355105	-	[score_CL=0.355105;score_E=58.6689;score_B=43.522;score_UC=0.355105]
15	72507179	72507180	3	14.4474	-	[score_CL=14.4474;score_E=49.9206;score_B=61.5407;score_UC=14.4474]
15	72507178	72507179	3	9.39046	-	[score_CL=9.39046;score_E=53.7345;score_B=56.5248;score_UC=9.39046]
15	72506064	72506065	3	0.520419	-	[score_CL=0.520419;score_E=30.5591;score_B=20.3368;score_UC=0.520419]
15	72506063	72506064	3	0.277701	-	[score_CL=0.277701;score_E=31.7898;score_B=20.1476;score_UC=0.277701]
15	72131391	72131392	3	2.56778	-	[score_CL=2.56778;score_E=25.1298;score_B=21.127;score_UC=2.56778]
15	72131390	72131391	3	2.89392	-	[score_CL=2.89392;score_E=25.1334;score_B=21.5357;score_UC=2.89392]
15	72131389	72131390	3	2.53695	-	[score_CL=2.53695;score_E=25.1374;score_B=21.031;score_UC=2.53695]
15	71445306	71445307	3	7.97581	-	[score_CL=7.97581;score_E=26.246;score_B=34.2213;score_UC=7.97581]
15	71445305	71445306	3	17.0202	-	[score_CL=17.0202;score_E=26.2459;score_B=43.266;score_UC=17.0202]
15	71445304	71445305	3	6.99942	-	[score_CL=6.99942;score_E=26.3318;score_B=33.3321;score_UC=6.99942]
15	71445303	71445304	3	21.3207	-	[score_CL=21.3207;score_E=26.3327;score_B=47.6533;score_UC=21.3207]
15	71445302	71445303	3	11.1649	-	[score_CL=11.1649;score_E=26.333;score_B=37.4979;score_UC=11.1649]
15	71445301	71445302	3	26.333	-	[score_CL=35.9992;score_E=26.333;score_B=62.3322;score_UC=26.333]
15	71445300	71445301	3	19.4184	-	[score_CL=19.4184;score_E=26.333;score_B=45.7514;score_UC=19.4184]
15	71445299	71445300	3	8.43643	-	[score_CL=8.43643;score_E=26.3335;score_B=34.77;score_UC=8.43643]
15	71445298	71445299	3	5.66871	-	[score_CL=5.66871;score_E=26.3375;score_B=29.8301;score_UC=5.66871]
15	71445294	71445295	3	0.0306513	-	[score_CL=0.0306513;score_E=21.5476;score_B=14.2827;score_UC=0.0306513]
15	71444072	71444073	3	4.17264	-	[score_CL=4.17264;score_E=75.5869;score_B=67.5973;score_UC=4.17264]
15	71444071	71444072	3	14.6524	-	[score_CL=14.6524;score_E=70.9679;score_B=80.1547;score_UC=14.6524]
15	71444070	71444071	3	7.01457	-	[score_CL=7.01457;score_E=76.0387;score_B=72.5646;score_UC=7.01457]
15	71444069	71444070	3	0.786787	-	[score_CL=0.786787;score_E=71.6044;score_B=57.1939;score_UC=0.786787]
15	71444037	71444038	3	2.8405	-	[score_CL=2.8405;score_E=55.4125;score_B=48.1408;score_UC=2.8405]
15	71444036	71444037	3	1.58354	-	[score_CL=1.58354;score_E=60.9712;score_B=46.3148;score_UC=1.58354]
15	71444035	71444036	3	0.985801	-	[score_CL=0.985801;score_E=57.1119;score_B=43.9667;score_UC=0.985801]
15	71444031	71444032	3	9.14701	-	[score_CL=9.14701;score_E=49.834;score_B=57.0248;score_UC=9.14701]
15	71444013	71444014	3	0.913269	-	[score_CL=0.913269;score_E=40.8964;score_B=31.9936;score_UC=0.913269]
15	71443768	71443769	3	1.57249	-	[score_CL=1.57249;score_E=28.6718;score_B=22.2271;score_UC=1.57249]
15	71443752	71443753	3	0.0107225	-	[score_CL=0.0107225;score_E=32.2919;score_B=20.2612;score_UC=0.0107225]
15	71443751	71443752	3	0.0107225	-	[score_CL=0.0107225;score_E=32.3129;score_B=20.2764;score_UC=0.0107225]
15	71443524	71443525	3	3.7482	-	[score_CL=3.7482;score_E=104.859;score_B=103.11;score_UC=3.7482]
15	71443523	71443524	3	25.8057	-	[score_CL=25.8057;score_E=100.63;score_B=126.433;score_UC=25.8057]
15	71443522	71443523	3	12.5637	-	[score_CL=12.5637;score_E=114.34;score_B=124.212;score_UC=12.5637]
15	71443521	71443522	3	10.8805	-	[score_CL=10.8805;score_E=111.423;score_B=111.415;score_UC=10.8805]
15	71443520	71443521	3	14.6911	-	[score_CL=14.6911;score_E=112.755;score_B=120.434;score_UC=14.6911]
15	71443519	71443520	3	17.8648	-	[score_CL=17.8648;score_E=103.167;score_B=118.304;score_UC=17.8648]
15	71443518	71443519	3	4.49945	-	[score_CL=4.49945;score_E=122.841;score_B=115.539;score_UC=4.49945]
15	71443517	71443518	3	24.1023	-	[score_CL=24.1023;score_E=108.76;score_B=132.862;score_UC=24.1023]
15	71443516	71443517	3	28.815	-	[score_CL=28.815;score_E=123.088;score_B=151.903;score_UC=28.815]
15	71443515	71443516	3	21.8706	-	[score_CL=21.8706;score_E=120.929;score_B=142.799;score_UC=21.8706]
15	71443514	71443515	3	18.3974	-	[score_CL=18.3974;score_E=122.922;score_B=141.319;score_UC=18.3974]
15	71443513	71443514	3	40.9773	-	[score_CL=40.9773;score_E=121.611;score_B=162.589;score_UC=40.9773]
15	71443512	71443513	3	41.897	-	[score_CL=41.897;score_E=114.636;score_B=156.533;score_UC=41.897]
15	71443511	71443512	3	12.5631	-	[score_CL=12.5631;score_E=108.379;score_B=120.942;score_UC=12.5631]
15	71443510	71443511	3	6.52293	-	[score_CL=6.52293;score_E=115.686;score_B=109.577;score_UC=6.52293]
15	71443509	71443510	3	22.7777	-	[score_CL=22.7777;score_E=103.429;score_B=125.963;score_UC=22.7777]
15	71443508	71443509	3	14.759	-	[score_CL=14.759;score_E=113.796;score_B=125.092;score_UC=14.759]
15	71443507	71443508	3	12.7161	-	[score_CL=12.7161;score_E=109.201;score_B=112.872;score_UC=12.7161]
15	71443506	71443507	3	12.8449	-	[score_CL=12.8449;score_E=110.06;score_B=113.989;score_UC=12.8449]
15	71443505	71443506	3	16.0394	-	[score_CL=16.0394;score_E=94.2049;score_B=109.161;score_UC=16.0394]
15	71443498	71443499	3	5.33633	-	[score_CL=5.33633;score_E=89.9347;score_B=84.2521;score_UC=5.33633]
15	71443497	71443498	3	10.7216	-	[score_CL=10.7216;score_E=87.6935;score_B=89.4986;score_UC=10.7216]
15	71443496	71443497	3	4.25991	-	[score_CL=4.25991;score_E=90.8631;score_B=81.963;score_UC=4.25991]
15	71443495	71443496	3	0.629716	-	[score_CL=0.629716;score_E=87.3295;score_B=71.19;score_UC=0.629716]
15	71443494	71443495	3	0.0621246	-	[score_CL=0.0621246;score_E=81.3099;score_B=66.9457;score_UC=0.0621246]
15	71442484	71442485	3	0.0673104	-	[score_CL=0.0673104;score_E=36.2496;score_B=25.7891;score_UC=0.0673104]
15	71442215	71442216	3	1.05524	-	[score_CL=1.05524;score_E=31.4508;score_B=21.7531;score_UC=1.05524]
15	71442214	71442215	3	2.13991	-	[score_CL=2.13991;score_E=29.6395;score_B=22.9375;score_UC=2.13991]
15	71442126	71442127	3	2.93178	-	[score_CL=2.93178;score_E=41.4647;score_B=35.0315;score_UC=2.93178]
15	71442125	71442126	3	0.938645	-	[score_CL=0.938645;score_E=47.3196;score_B=33.1078;score_UC=0.938645]
15	71442111	71442112	3	0.832146	-	[score_CL=0.832146;score_E=53.1059;score_B=38.7701;score_UC=0.832146]
15	71442110	71442111	3	8.27339	-	[score_CL=8.27339;score_E=54.1945;score_B=53.1967;score_UC=8.27339]
15	71442109	71442110	3	12.3414	-	[score_CL=12.3414;score_E=55.9644;score_B=59.0993;score_UC=12.3414]
15	71442108	71442109	3	7.08983	-	[score_CL=7.08983;score_E=53.0997;score_B=50.9196;score_UC=7.08983]
15	71442105	71442106	3	0.838598	-	[score_CL=0.838598;score_E=41.7275;score_B=31.6269;score_UC=0.838598]
15	71442081	71442082	3	11.4555	-	[score_CL=11.4555;score_E=51.3069;score_B=57.8081;score_UC=11.4555]
15	71442080	71442081	3	12.6343	-	[score_CL=12.6343;score_E=58.0149;score_B=61.786;score_UC=12.6343]
15	71442079	71442080	3	8.27737	-	[score_CL=8.27737;score_E=58.3915;score_B=53.3149;score_UC=8.27737]
15	71442078	71442079	3	7.29368	-	[score_CL=7.29368;score_E=46.6864;score_B=44.9166;score_UC=7.29368]
15	71441119	71441120	3	1.09762	-	[score_CL=1.09762;score_E=39.5686;score_B=29.1923;score_UC=1.09762]
15	71441111	71441112	3	0.503582	-	[score_CL=0.503582;score_E=50.8857;score_B=35.4256;score_UC=0.503582]
15	71441110	71441111	3	8.82803	-	[score_CL=8.82803;score_E=43.0688;score_B=44.2218;score_UC=8.82803]
15	71441109	71441110	3	5.13979	-	[score_CL=5.13979;score_E=46.4071;score_B=40.4284;score_UC=5.13979]
15	71441107	71441108	3	4.0147	-	[score_CL=4.0147;score_E=39.1891;score_B=33.7802;score_UC=4.0147]
15	71441106	71441107	3	2.27817	-	[score_CL=2.27817;score_E=43.4223;score_B=31.9346;score_UC=2.27817]
15	71441101	71441102	3	4.2887	-	[score_CL=4.2887;score_E=36.9079;score_B=33.5718;score_UC=4.2887]
15	71441100	71441101	3	0.487891	-	[score_CL=0.487891;score_E=44.4592;score_B=29.644;score_UC=0.487891]
15	71440349	71440350	3	7.41995	-	[score_CL=7.41995;score_E=58.1866;score_B=56.4197;score_UC=7.41995]
15	71440348	71440349	3	9.06367	-	[score_CL=9.06367;score_E=75.532;score_B=72.2619;score_UC=9.06367]
15	71440347	71440348	3	19.2588	-	[score_CL=19.2588;score_E=68.9408;score_B=85.6358;score_UC=19.2588]
15	71440346	71440347	3	10.4927	-	[score_CL=10.4927;score_E=68.3209;score_B=73.591;score_UC=10.4927]
15	71440300	71440301	3	0.34294	-	[score_CL=0.34294;score_E=60.799;score_B=50.8173;score_UC=0.34294]
15	71440291	71440292	3	11.2881	-	[score_CL=11.2881;score_E=71.671;score_B=77.6524;score_UC=11.2881]
15	71440290	71440291	3	10.3797	-	[score_CL=10.3797;score_E=91.2713;score_B=90.4822;score_UC=10.3797]
15	71440289	71440290	3	19.1269	-	[score_CL=19.1269;score_E=75.41;score_B=93.2356;score_UC=19.1269]
15	71440288	71440289	3	3.94267	-	[score_CL=3.94267;score_E=83.464;score_B=73.5059;score_UC=3.94267]
15	71440287	71440288	3	2.93059	-	[score_CL=2.93059;score_E=72.333;score_B=57.6872;score_UC=2.93059]
15	71440286	71440287	3	3.35621	-	[score_CL=3.35621;score_E=65.0374;score_B=56.9928;score_UC=3.35621]
15	71440281	71440282	3	0.582	-	[score_CL=0.582;score_E=67.731;score_B=53.1668;score_UC=0.582]
15	71440280	71440281	3	2.6962	-	[score_CL=2.6962;score_E=61.837;score_B=55.2016;score_UC=2.6962]
15	71440277	71440278	3	9.31874	-	[score_CL=9.31874;score_E=69.6932;score_B=71.9537;score_UC=9.31874]
15	71440276	71440277	3	9.24209	-	[score_CL=9.24209;score_E=69.6212;score_B=71.7616;score_UC=9.24209]
15	71440273	71440274	3	29.9824	-	[score_CL=29.9824;score_E=80.6583;score_B=110.641;score_UC=29.9824]
15	71440272	71440273	3	30.2013	-	[score_CL=30.2013;score_E=78.9556;score_B=109.157;score_UC=30.2013]
15	71439782	71439783	3	6.41574	-	[score_CL=6.41574;score_E=55.5293;score_B=51.9399;score_UC=6.41574]
15	71439781	71439782	3	6.13975	-	[score_CL=6.13975;score_E=55.5389;score_B=51.6922;score_UC=6.13975]
15	71433706	71433707	3	4.98156	-	[score_CL=4.98156;score_E=32.2075;score_B=31.3826;score_UC=4.98156]
15	71433699	71433700	3	0.923108	-	[score_CL=0.923108;score_E=43.1943;score_B=35.941;score_UC=0.923108]
15	71433698	71433699	3	13.7882	-	[score_CL=13.7882;score_E=38.0697;score_B=49.2614;score_UC=13.7882]
15	71433697	71433698	3	5.13775	-	[score_CL=5.13775;score_E=39.4907;score_B=40.617;score_UC=5.13775]
15	70958335	70958336	3	5.80399	-	[score_CL=5.80399;score_E=47.9724;score_B=43.952;score_UC=5.80399]
15	70958334	70958335	3	4.76943	-	[score_CL=4.76943;score_E=52.1303;score_B=43.0594;score_UC=4.76943]
15	70958333	70958334	3	2.36712	-	[score_CL=2.36712;score_E=50.6431;score_B=39.2017;score_UC=2.36712]
15	70958327	70958328	3	5.02528	-	[score_CL=5.02528;score_E=55.2519;score_B=48.9482;score_UC=5.02528]
15	70958326	70958327	3	11.033	-	[score_CL=11.033;score_E=55.135;score_B=56.5564;score_UC=11.033]
15	70958325	70958326	3	6.74027	-	[score_CL=6.74027;score_E=54.6502;score_B=51.7726;score_UC=6.74027]
15	70957914	70957915	3	0.177086	-	[score_CL=0.177086;score_E=49.3564;score_B=37.1645;score_UC=0.177086]
15	70957891	70957892	3	5.56708	-	[score_CL=5.56708;score_E=68.838;score_B=64.0381;score_UC=5.56708]
15	70957890	70957891	3	19.271	-	[score_CL=19.271;score_E=67.6343;score_B=84.8763;score_UC=19.271]
15	70957889	70957890	3	12.7262	-	[score_CL=12.7262;score_E=71.6381;score_B=77.8238;score_UC=12.7262]
15	70957888	70957889	3	3.77518	-	[score_CL=3.77518;score_E=63.7307;score_B=54.9503;score_UC=3.77518]
15	70063005	70063006	3	708.396	-	[score_CL=708.396;score_E=708.396;score_B=1416.79;score_UC=708.396]
15	70063004	70063005	3	620.666	-	[score_CL=620.666;score_E=708.396;score_B=1329.06;score_UC=620.666]
15	70063003	70063004	3	708.396	-	[score_CL=708.396;score_E=708.396;score_B=1416.79;score_UC=708.396]
15	70063002	70063003	3	591.364	-	[score_CL=591.364;score_E=708.396;score_B=1299.76;score_UC=591.364]
15	70063001	70063002	3	708.396	-	[score_CL=708.396;score_E=708.396;score_B=1416.79;score_UC=708.396]
15	70063000	70063001	3	708.396	-	[score_CL=708.396;score_E=708.396;score_B=1416.79;score_UC=708.396]
15	70062999	70063000	3	708.396	-	[score_CL=708.396;score_E=708.396;score_B=1416.79;score_UC=708.396]
15	70062998	70062999	3	301.189	-	[score_CL=301.189;score_E=708.396;score_B=1009.59;score_UC=301.189]
15	70062996	70062997	3	54.115	-	[score_CL=54.115;score_E=708.396;score_B=762.511;score_UC=54.115]
15	70062995	70062996	3	517.429	-	[score_CL=517.429;score_E=708.396;score_B=1225.83;score_UC=517.429]
15	70062994	70062995	3	517.053	-	[score_CL=517.053;score_E=708.396;score_B=1225.45;score_UC=517.053]
15	70062993	70062994	3	62.903	-	[score_CL=62.903;score_E=708.396;score_B=771.299;score_UC=62.903]
15	70062991	70062992	3	72.1453	-	[score_CL=72.1453;score_E=708.396;score_B=780.542;score_UC=72.1453]
15	70062990	70062991	3	29.9249	-	[score_CL=29.9249;score_E=708.396;score_B=738.321;score_UC=29.9249]
15	70062989	70062990	3	215.184	-	[score_CL=215.184;score_E=708.396;score_B=923.581;score_UC=215.184]
15	70062988	70062989	3	648.327	-	[score_CL=648.327;score_E=708.396;score_B=1356.72;score_UC=648.327]
15	70062987	70062988	3	708.396	-	[score_CL=708.396;score_E=708.396;score_B=1416.79;score_UC=708.396]
15	70062986	70062987	3	679.806	-	[score_CL=679.806;score_E=708.396;score_B=1388.2;score_UC=679.806]
15	70062985	70062986	3	708.396	-	[score_CL=708.396;score_E=708.396;score_B=1416.79;score_UC=708.396]
15	70062984	70062985	3	708.396	-	[score_CL=708.396;score_E=708.396;score_B=1416.79;score_UC=708.396]
15	70062983	70062984	3	708.396	-	[score_CL=708.396;score_E=708.396;score_B=1416.79;score_UC=708.396]
15	70062982	70062983	3	708.396	-	[score_CL=708.396;score_E=708.396;score_B=1416.79;score_UC=708.396]
15	70062981	70062982	3	708.396	-	[score_CL=708.396;score_E=708.396;score_B=1416.79;score_UC=708.396]
15	70062980	70062981	3	244.35	-	[score_CL=244.35;score_E=708.396;score_B=952.746;score_UC=244.35]
15	70062979	70062980	3	106.275	-	[score_CL=106.275;score_E=708.396;score_B=814.671;score_UC=106.275]
15	70062978	70062979	3	21.2755	-	[score_CL=21.2755;score_E=708.396;score_B=729.672;score_UC=21.2755]
15	70062977	70062978	3	12.3056	-	[score_CL=12.3056;score_E=708.396;score_B=720.702;score_UC=12.3056]
15	70062974	70062975	3	226.123	-	[score_CL=226.123;score_E=708.396;score_B=934.519;score_UC=226.123]
15	70062973	70062974	3	496.014	-	[score_CL=496.014;score_E=708.396;score_B=1204.41;score_UC=496.014]
15	70062972	70062973	3	301.401	-	[score_CL=301.401;score_E=708.396;score_B=1009.8;score_UC=301.401]
15	70062971	70062972	3	25.5521	-	[score_CL=25.5521;score_E=708.396;score_B=733.948;score_UC=25.5521]
15	70062546	70062547	3	3.62702	-	[score_CL=3.62702;score_E=38.3195;score_B=29.8175;score_UC=3.62702]
15	70062545	70062546	3	5.23635	-	[score_CL=5.23635;score_E=36.6918;score_B=31.4128;score_UC=5.23635]
15	70062544	70062545	3	1.28891	-	[score_CL=1.28891;score_E=40.0337;score_B=27.2474;score_UC=1.28891]
15	69781595	69781596	3	0.232862	-	[score_CL=0.232862;score_E=22.8906;score_B=16.5105;score_UC=0.232862]
15	69781589	69781590	3	1.92304	-	[score_CL=1.92304;score_E=23.3041;score_B=24.3968;score_UC=1.92304]
15	69781588	69781589	3	8.521	-	[score_CL=8.521;score_E=22.9399;score_B=30.7486;score_UC=8.521]
15	69396662	69396663	3	65.0822	-	[score_CL=65.0822;score_E=109.616;score_B=174.698;score_UC=65.0822]
15	69396661	69396662	3	128.873	-	[score_CL=708.396;score_E=128.873;score_B=837.27;score_UC=128.873]
15	69396660	69396661	3	128.893	-	[score_CL=708.396;score_E=128.893;score_B=837.29;score_UC=128.893]
15	69396659	69396660	3	128.899	-	[score_CL=708.396;score_E=128.899;score_B=837.295;score_UC=128.899]
15	69396658	69396659	3	128.89	-	[score_CL=708.396;score_E=128.89;score_B=837.286;score_UC=128.89]
15	69396657	69396658	3	108.345	-	[score_CL=708.396;score_E=108.345;score_B=816.741;score_UC=108.345]
15	69241151	69241152	3	14.4371	-	[score_CL=14.4371;score_E=37.4903;score_B=51.8973;score_UC=14.4371]
15	69241146	69241147	3	3.24749	-	[score_CL=3.24749;score_E=57.6095;score_B=48.8046;score_UC=3.24749]
15	69241145	69241146	3	18.8108	-	[score_CL=18.8108;score_E=52.4765;score_B=71.0361;score_UC=18.8108]
15	69241144	69241145	3	13.5911	-	[score_CL=13.5911;score_E=52.5867;score_B=65.8696;score_UC=13.5911]
15	68672205	68672206	3	1.78129	-	[score_CL=1.78129;score_E=45.9165;score_B=34.5582;score_UC=1.78129]
15	68672204	68672205	3	2.04215	-	[score_CL=2.04215;score_E=45.9649;score_B=34.8338;score_UC=2.04215]
15	68672203	68672204	3	0.681087	-	[score_CL=0.681087;score_E=47.5561;score_B=33.3729;score_UC=0.681087]
15	68672200	68672201	3	7.26464	-	[score_CL=7.26464;score_E=50.8324;score_B=49.0194;score_UC=7.26464]
15	68672199	68672200	3	9.31153	-	[score_CL=9.31153;score_E=48.6154;score_B=51.0175;score_UC=9.31153]
15	68357728	68357729	3	1.9729	-	[score_CL=1.9729;score_E=23.6852;score_B=19.7814;score_UC=1.9729]
15	68357727	68357728	3	2.41178	-	[score_CL=2.41178;score_E=23.5951;score_B=20.2029;score_UC=2.41178]
15	68350119	68350120	3	3.60432	-	[score_CL=3.60432;score_E=68.3102;score_B=59.21;score_UC=3.60432]
15	68350118	68350119	3	7.10247	-	[score_CL=7.10247;score_E=72.2787;score_B=66.6506;score_UC=7.10247]
15	68350117	68350118	3	8.72091	-	[score_CL=8.72091;score_E=76.2091;score_B=72.0699;score_UC=8.72091]
15	68350116	68350117	3	8.87907	-	[score_CL=8.87907;score_E=83.8591;score_B=79.8806;score_UC=8.87907]
15	68350115	68350116	3	14.5099	-	[score_CL=14.5099;score_E=75.5204;score_B=83.3621;score_UC=14.5099]
15	68350114	68350115	3	5.67395	-	[score_CL=5.67395;score_E=76.4009;score_B=71.4055;score_UC=5.67395]
15	68350107	68350108	3	10.24	-	[score_CL=10.24;score_E=69.2048;score_B=73.8557;score_UC=10.24]
15	68350106	68350107	3	5.73876	-	[score_CL=5.73876;score_E=76.3983;score_B=69.6077;score_UC=5.73876]
15	68350105	68350106	3	1.7637	-	[score_CL=1.7637;score_E=74.5644;score_B=60.4793;score_UC=1.7637]
15	68350104	68350105	3	0.639652	-	[score_CL=0.639652;score_E=72.4235;score_B=55.7441;score_UC=0.639652]
15	68350103	68350104	3	0.510727	-	[score_CL=0.510727;score_E=69.9618;score_B=54.9375;score_UC=0.510727]
15	68350102	68350103	3	0.280789	-	[score_CL=0.280789;score_E=69.893;score_B=54.7293;score_UC=0.280789]
15	68349076	68349077	3	5.46694	-	[score_CL=5.46694;score_E=38.5788;score_B=36.9746;score_UC=5.46694]
15	68349075	68349076	3	1.36625	-	[score_CL=1.36625;score_E=46.3442;score_B=32.7058;score_UC=1.36625]
15	68343921	68343922	3	1.5442	-	[score_CL=1.5442;score_E=10.63;score_B=7.14083;score_UC=1.5442]
15	68342141	68342142	3	1.63594	-	[score_CL=1.63594;score_E=55.7771;score_B=42.9629;score_UC=1.63594]
15	68342140	68342141	3	4.13416	-	[score_CL=4.13416;score_E=50.2923;score_B=45.7538;score_UC=4.13416]
15	68342127	68342128	3	0.630866	-	[score_CL=0.630866;score_E=58.4708;score_B=44.1201;score_UC=0.630866]
15	68342126	68342127	3	2.22211	-	[score_CL=2.22211;score_E=74.1431;score_B=64.3824;score_UC=2.22211]
15	68342125	68342126	3	20.6801	-	[score_CL=20.6801;score_E=59.3162;score_B=79.9633;score_UC=20.6801]
15	68342124	68342125	3	4.32464	-	[score_CL=4.32464;score_E=72.0941;score_B=67.27;score_UC=4.32464]
15	68342120	68342121	3	0.382119	-	[score_CL=0.382119;score_E=64.7875;score_B=48.4986;score_UC=0.382119]
15	68342119	68342120	3	5.04133	-	[score_CL=5.04133;score_E=55.2493;score_B=53.4098;score_UC=5.04133]
15	68342090	68342091	3	0.16114	-	[score_CL=0.16114;score_E=66.1611;score_B=51.5441;score_UC=0.16114]
15	68342089	68342090	3	1.05002	-	[score_CL=1.05002;score_E=62.4532;score_B=52.6241;score_UC=1.05002]
15	68342069	68342070	3	0.491224	-	[score_CL=0.491224;score_E=69.6828;score_B=55.4632;score_UC=0.491224]
15	68342068	68342069	3	1.43101	-	[score_CL=1.43101;score_E=65.8255;score_B=56.5181;score_UC=1.43101]
15	68342064	68342065	3	9.3406	-	[score_CL=9.3406;score_E=79.6602;score_B=81.9817;score_UC=9.3406]
15	68342063	68342064	3	14.8446	-	[score_CL=14.8446;score_E=83.7004;score_B=91.6511;score_UC=14.8446]
15	68342062	68342063	3	9.46471	-	[score_CL=9.46471;score_E=84.5869;score_B=82.8278;score_UC=9.46471]
15	68342061	68342062	3	4.73755	-	[score_CL=4.73755;score_E=77.053;score_B=68.7515;score_UC=4.73755]
15	68342060	68342061	3	1.13877	-	[score_CL=1.13877;score_E=78.3091;score_B=60.42;score_UC=1.13877]
15	68342059	68342060	3	1.47737	-	[score_CL=1.47737;score_E=75.3038;score_B=59.7446;score_UC=1.47737]
15	68342058	68342059	3	3.89301	-	[score_CL=3.89301;score_E=67.1311;score_B=62.1847;score_UC=3.89301]
15	68342051	68342052	3	5.49242	-	[score_CL=5.49242;score_E=83.6384;score_B=78.3425;score_UC=5.49242]
15	68342050	68342051	3	17.3595	-	[score_CL=17.3595;score_E=71.2449;score_B=88.428;score_UC=17.3595]
15	68340456	68340457	3	5.14578	-	[score_CL=5.14578;score_E=54.0681;score_B=48.0136;score_UC=5.14578]
15	68340455	68340456	3	11.2523	-	[score_CL=11.2523;score_E=47.7354;score_B=54.5044;score_UC=11.2523]
15	68340414	68340415	3	1.96723	-	[score_CL=1.96723;score_E=54.5594;score_B=47.6738;score_UC=1.96723]
15	68340367	68340368	3	0.904259	-	[score_CL=0.904259;score_E=46.2587;score_B=36.2118;score_UC=0.904259]
15	68340366	68340367	3	0.0510133	-	[score_CL=0.0510133;score_E=49.7235;score_B=35.0011;score_UC=0.0510133]
15	68333737	68333738	3	1.80386	-	[score_CL=1.80386;score_E=54.1651;score_B=43.3357;score_UC=1.80386]
15	68333736	68333737	3	1.84249	-	[score_CL=1.84249;score_E=54.1112;score_B=43.3765;score_UC=1.84249]
15	68333723	68333724	3	0.255438	-	[score_CL=0.255438;score_E=58.6245;score_B=43.3656;score_UC=0.255438]
15	68333722	68333723	3	4.7737	-	[score_CL=4.7737;score_E=50.7954;score_B=47.7254;score_UC=4.7737]
15	68333721	68333722	3	0.269531	-	[score_CL=0.269531;score_E=58.2792;score_B=43.0426;score_UC=0.269531]
15	68179255	68179256	3	0.0751033	-	[score_CL=0.0751033;score_E=29.5346;score_B=20.2164;score_UC=0.0751033]
15	68157899	68157900	3	7.67332	-	[score_CL=7.67332;score_E=22.6422;score_B=30.3155;score_UC=7.67332]
15	68157898	68157899	3	17.1363	-	[score_CL=17.1363;score_E=22.6422;score_B=39.7785;score_UC=17.1363]
15	68157897	68157898	3	12.9559	-	[score_CL=12.9559;score_E=22.6422;score_B=35.5981;score_UC=12.9559]
15	68157896	68157897	3	13.8016	-	[score_CL=13.8016;score_E=22.6422;score_B=36.4439;score_UC=13.8016]
15	68155451	68155452	3	2.16868	-	[score_CL=2.16868;score_E=43.81;score_B=37.2399;score_UC=2.16868]
15	68155417	68155418	3	5.11109	-	[score_CL=5.11109;score_E=60.5334;score_B=54.4997;score_UC=5.11109]
15	68155416	68155417	3	15.9225	-	[score_CL=15.9225;score_E=50.1886;score_B=64.943;score_UC=15.9225]
15	68155415	68155416	3	0.861726	-	[score_CL=0.861726;score_E=62.7227;score_B=49.696;score_UC=0.861726]
15	68155260	68155261	3	6.23114	-	[score_CL=6.23114;score_E=75.8708;score_B=71.7945;score_UC=6.23114]
15	68155259	68155260	3	5.74094	-	[score_CL=5.74094;score_E=75.9247;score_B=71.2949;score_UC=5.74094]
15	68155222	68155223	3	5.92467	-	[score_CL=5.92467;score_E=77.3947;score_B=72.8889;score_UC=5.92467]
15	68155221	68155222	3	10.3079	-	[score_CL=10.3079;score_E=73.0204;score_B=77.19;score_UC=10.3079]
15	68155183	68155184	3	4.06661	-	[score_CL=4.06661;score_E=76.6964;score_B=68.4852;score_UC=4.06661]
15	68155182	68155183	3	11.5548	-	[score_CL=11.5548;score_E=68.2;score_B=75.8682;score_UC=11.5548]
15	68155144	68155145	3	2.40326	-	[score_CL=2.40326;score_E=73.2438;score_B=61.7788;score_UC=2.40326]
15	68155143	68155144	3	12.1051	-	[score_CL=12.1051;score_E=65.1108;score_B=71.6541;score_UC=12.1051]
15	68155142	68155143	3	4.63996	-	[score_CL=4.63996;score_E=71.1684;score_B=63.9403;score_UC=4.63996]
15	68155139	68155140	3	3.14529	-	[score_CL=3.14529;score_E=57.1332;score_B=52.5146;score_UC=3.14529]
15	68155105	68155106	3	3.10762	-	[score_CL=3.10762;score_E=58.5791;score_B=48.4878;score_UC=3.10762]
15	68155104	68155105	3	7.45841	-	[score_CL=7.45841;score_E=56.8196;score_B=53.1432;score_UC=7.45841]
15	68155103	68155104	3	5.07876	-	[score_CL=5.07876;score_E=56.554;score_B=50.4094;score_UC=5.07876]
15	67113961	67113962	3	4.42756	-	[score_CL=4.42756;score_E=60.9336;score_B=53.4486;score_UC=4.42756]
15	67113960	67113961	3	8.67549	-	[score_CL=8.67549;score_E=59.4142;score_B=58.231;score_UC=8.67549]
15	67113959	67113960	3	3.56759	-	[score_CL=3.56759;score_E=82.9023;score_B=76.2087;score_UC=3.56759]
15	67113958	67113959	3	26.4703	-	[score_CL=26.4703;score_E=76.2418;score_B=102.712;score_UC=26.4703]
15	67113957	67113958	3	26.0905	-	[score_CL=26.0905;score_E=88.981;score_B=115.072;score_UC=26.0905]
15	67113956	67113957	3	17.2904	-	[score_CL=17.2904;score_E=72.8483;score_B=90.1378;score_UC=17.2904]
15	67113955	67113956	3	0.101299	-	[score_CL=0.101299;score_E=72.4146;score_B=59.701;score_UC=0.101299]
15	67113943	67113944	3	1.00784	-	[score_CL=1.00784;score_E=62.3754;score_B=49.1415;score_UC=1.00784]
15	67113942	67113943	3	1.38822	-	[score_CL=1.38822;score_E=62.9602;score_B=49.9116;score_UC=1.38822]
15	67113941	67113942	3	1.19694	-	[score_CL=1.19694;score_E=69.9674;score_B=52.5322;score_UC=1.19694]
15	67113940	67113941	3	3.96228	-	[score_CL=3.96228;score_E=59.9173;score_B=55.3896;score_UC=3.96228]
15	67113937	67113938	3	1.55081	-	[score_CL=1.55081;score_E=67.0249;score_B=54.0459;score_UC=1.55081]
15	67113936	67113937	3	4.11427	-	[score_CL=4.11427;score_E=61.4081;score_B=56.9027;score_UC=4.11427]
15	67113887	67113888	3	1.12226	-	[score_CL=1.12226;score_E=79.4938;score_B=65.6588;score_UC=1.12226]
15	67113886	67113887	3	9.44289	-	[score_CL=9.44289;score_E=87.1256;score_B=88.8929;score_UC=9.44289]
15	67113885	67113886	3	20.387	-	[score_CL=20.387;score_E=92.3273;score_B=111.143;score_UC=20.387]
15	67113884	67113885	3	17.0521	-	[score_CL=17.0521;score_E=105.17;score_B=121.223;score_UC=17.0521]
15	67113883	67113884	3	23.2016	-	[score_CL=23.2016;score_E=101.646;score_B=124.694;score_UC=23.2016]
15	67113882	67113883	3	19.309	-	[score_CL=19.309;score_E=105.2;score_B=124.497;score_UC=19.309]
15	67113881	67113882	3	23.3305	-	[score_CL=23.3305;score_E=104.487;score_B=127.816;score_UC=23.3305]
15	67113880	67113881	3	25.2871	-	[score_CL=25.2871;score_E=104.987;score_B=130.274;score_UC=25.2871]
15	67113879	67113880	3	39.8016	-	[score_CL=39.8016;score_E=104.849;score_B=144.651;score_UC=39.8016]
15	67113878	67113879	3	44.1671	-	[score_CL=44.1671;score_E=104.688;score_B=148.855;score_UC=44.1671]
15	67113877	67113878	3	54.5956	-	[score_CL=54.5956;score_E=104.513;score_B=159.109;score_UC=54.5956]
15	67113876	67113877	3	26.9981	-	[score_CL=26.9981;score_E=86.6586;score_B=113.657;score_UC=26.9981]
15	67113875	67113876	3	2.79105	-	[score_CL=2.79105;score_E=96.8963;score_B=91.1713;score_UC=2.79105]
15	67113874	67113875	3	10.6534	-	[score_CL=10.6534;score_E=80.887;score_B=83.0518;score_UC=10.6534]
15	67113873	67113874	3	13.8482	-	[score_CL=13.8482;score_E=76.4529;score_B=85.9706;score_UC=13.8482]
15	67113872	67113873	3	1.65753	-	[score_CL=1.65753;score_E=81.0348;score_B=68.3186;score_UC=1.65753]
15	67113783	67113784	3	1.11972	-	[score_CL=1.11972;score_E=27.5815;score_B=19.9823;score_UC=1.11972]
15	67113782	67113783	3	0.281624	-	[score_CL=0.281624;score_E=28.731;score_B=18.76;score_UC=0.281624]
15	67106507	67106508	3	7.50022	-	[score_CL=7.50022;score_E=53.8808;score_B=52.6669;score_UC=7.50022]
15	67106506	67106507	3	5.60641	-	[score_CL=5.60641;score_E=60.5601;score_B=51.3067;score_UC=5.60641]
15	67106505	67106506	3	4.28934	-	[score_CL=4.28934;score_E=61.5393;score_B=48.8537;score_UC=4.28934]
15	67106504	67106505	3	5.33393	-	[score_CL=5.33393;score_E=59.6397;score_B=49.9684;score_UC=5.33393]
15	67106503	67106504	3	6.08574	-	[score_CL=6.08574;score_E=64.95;score_B=55.9637;score_UC=6.08574]
15	67106502	67106503	3	10.4199	-	[score_CL=10.4199;score_E=58.2883;score_B=59.8269;score_UC=10.4199]
15	67106501	67106502	3	3.44497	-	[score_CL=3.44497;score_E=63.4535;score_B=51.9652;score_UC=3.44497]
15	67106500	67106501	3	1.72694	-	[score_CL=1.72694;score_E=61.2675;score_B=44.0242;score_UC=1.72694]
15	67106499	67106500	3	2.44496	-	[score_CL=2.44496;score_E=51.7179;score_B=43.2839;score_UC=2.44496]
15	67106494	67106495	3	3.51209	-	[score_CL=3.51209;score_E=62.8509;score_B=53.543;score_UC=3.51209]
15	67106493	67106494	3	10.9367	-	[score_CL=10.9367;score_E=70.6752;score_B=72.8168;score_UC=10.9367]
15	67106492	67106493	3	17.1391	-	[score_CL=17.1391;score_E=70.5179;score_B=83.0337;score_UC=17.1391]
15	67106491	67106492	3	9.44817	-	[score_CL=9.44817;score_E=67.2723;score_B=69.9243;score_UC=9.44817]
15	67106486	67106487	3	5.53777	-	[score_CL=5.53777;score_E=71.1421;score_B=76.6836;score_UC=5.53777]
15	67106485	67106486	3	39.5025	-	[score_CL=39.5025;score_E=72.0933;score_B=111.596;score_UC=39.5025]
15	67106484	67106485	3	15.8885	-	[score_CL=15.8885;score_E=69.9455;score_B=85.8339;score_UC=15.8885]
15	67105996	67105997	3	1.81348	-	[score_CL=1.81348;score_E=54.9025;score_B=45.8026;score_UC=1.81348]
15	67105995	67105996	3	0.77282	-	[score_CL=0.77282;score_E=58.7291;score_B=44.8599;score_UC=0.77282]
15	67105972	67105973	3	4.07381	-	[score_CL=4.07381;score_E=65.6832;score_B=57.4312;score_UC=4.07381]
15	67105971	67105972	3	11.0458	-	[score_CL=11.0458;score_E=57.0254;score_B=64.2845;score_UC=11.0458]
15	67105854	67105855	3	5.31404	-	[score_CL=5.31404;score_E=47.1326;score_B=46.2196;score_UC=5.31404]
15	67105774	67105775	3	2.5775	-	[score_CL=2.5775;score_E=60.6678;score_B=50.3127;score_UC=2.5775]
15	67105773	67105774	3	3.09471	-	[score_CL=3.09471;score_E=60.7127;score_B=50.8459;score_UC=3.09471]
15	67105772	67105773	3	1.48542	-	[score_CL=1.48542;score_E=64.6475;score_B=49.1598;score_UC=1.48542]
15	67105771	67105772	3	1.1832	-	[score_CL=1.1832;score_E=61.1279;score_B=47.3796;score_UC=1.1832]
15	67105770	67105771	3	0.313389	-	[score_CL=0.313389;score_E=60.5962;score_B=46.1951;score_UC=0.313389]
15	67105743	67105744	3	5.59712	-	[score_CL=5.59712;score_E=63.0502;score_B=57.9056;score_UC=5.59712]
15	67105742	67105743	3	8.66046	-	[score_CL=8.66046;score_E=71.5066;score_B=67.6465;score_UC=8.66046]
15	67105741	67105742	3	12.1372	-	[score_CL=12.1372;score_E=67.8739;score_B=71.017;score_UC=12.1372]
15	67105740	67105741	3	5.58634	-	[score_CL=5.58634;score_E=66.2723;score_B=61.0884;score_UC=5.58634]
15	67105692	67105693	3	1.42122	-	[score_CL=1.42122;score_E=49.3324;score_B=41.4073;score_UC=1.42122]
15	67105578	67105579	3	1.40582	-	[score_CL=1.40582;score_E=72.1408;score_B=64.0334;score_UC=1.40582]
15	67105527	67105528	3	14.7415	-	[score_CL=14.7415;score_E=103.41;score_B=116.745;score_UC=14.7415]
15	67105526	67105527	3	20.0794	-	[score_CL=20.0794;score_E=107.854;score_B=126.098;score_UC=20.0794]
15	67105525	67105526	3	9.21128	-	[score_CL=9.21128;score_E=108.693;score_B=107.074;score_UC=9.21128]
15	67105524	67105525	3	5.80335	-	[score_CL=5.80335;score_E=95.3205;score_B=89.0703;score_UC=5.80335]
15	67105523	67105524	3	1.26856	-	[score_CL=1.26856;score_E=105.051;score_B=86.0781;score_UC=1.26856]
15	67105522	67105523	3	7.28838	-	[score_CL=7.28838;score_E=92.3683;score_B=89.3387;score_UC=7.28838]
15	67105521	67105522	3	6.5172	-	[score_CL=6.5172;score_E=92.4226;score_B=88.6214;score_UC=6.5172]
15	67105469	67105470	3	1.60731	-	[score_CL=1.60731;score_E=93.2819;score_B=85.0673;score_UC=1.60731]
15	67105395	67105396	3	3.13905	-	[score_CL=3.13905;score_E=295.199;score_B=290.566;score_UC=3.13905]
15	67105352	67105353	3	9.71482	-	[score_CL=9.71482;score_E=447.218;score_B=449.956;score_UC=9.71482]
15	67105351	67105352	3	9.62083	-	[score_CL=9.62083;score_E=467.488;score_B=465.164;score_UC=9.62083]
15	67105350	67105351	3	18.9727	-	[score_CL=18.9727;score_E=470.719;score_B=489.692;score_UC=18.9727]
15	67105349	67105350	3	56.5979	-	[score_CL=56.5979;score_E=480.987;score_B=537.585;score_UC=56.5979]
15	67105348	67105349	3	26.8466	-	[score_CL=26.8466;score_E=469.073;score_B=495.92;score_UC=26.8466]
15	67105347	67105348	3	6.40758	-	[score_CL=6.40758;score_E=480.777;score_B=479.782;score_UC=6.40758]
15	67105346	67105347	3	16.5763	-	[score_CL=16.5763;score_E=461.805;score_B=473.504;score_UC=16.5763]
15	67105345	67105346	3	9.57841	-	[score_CL=9.57841;score_E=463.34;score_B=466.203;score_UC=9.57841]
15	67105342	67105343	3	6.23332	-	[score_CL=6.23332;score_E=449.198;score_B=450.562;score_UC=6.23332]
15	67105340	67105341	3	40.8725	-	[score_CL=40.8725;score_E=470.557;score_B=511.43;score_UC=40.8725]
15	67105339	67105340	3	72.7829	-	[score_CL=72.7829;score_E=486.431;score_B=559.214;score_UC=72.7829]
15	67105338	67105339	3	17.1322	-	[score_CL=17.1322;score_E=489.939;score_B=507.072;score_UC=17.1322]
15	67105337	67105338	3	42.8044	-	[score_CL=42.8044;score_E=467.17;score_B=509.975;score_UC=42.8044]
15	67105330	67105331	3	1.25114	-	[score_CL=1.25114;score_E=466.569;score_B=468.072;score_UC=1.25114]
15	67105329	67105330	3	59.5104	-	[score_CL=59.5104;score_E=466.95;score_B=526.46;score_UC=59.5104]
15	67105328	67105329	3	53.1724	-	[score_CL=53.1724;score_E=478.276;score_B=531.449;score_UC=53.1724]
15	67105327	67105328	3	15.3865	-	[score_CL=15.3865;score_E=482.031;score_B=497.418;score_UC=15.3865]
15	67105326	67105327	3	135.454	-	[score_CL=135.454;score_E=476.656;score_B=612.111;score_UC=135.454]
15	67105325	67105326	3	169.442	-	[score_CL=169.442;score_E=478.867;score_B=648.309;score_UC=169.442]
15	67105324	67105325	3	71.867	-	[score_CL=71.867;score_E=477.094;score_B=548.961;score_UC=71.867]
15	67105323	67105324	3	42.8716	-	[score_CL=42.8716;score_E=475.194;score_B=518.066;score_UC=42.8716]
15	67105322	67105323	3	54.7365	-	[score_CL=54.7365;score_E=452.649;score_B=507.385;score_UC=54.7365]
15	67105291	67105292	3	1.03936	-	[score_CL=1.03936;score_E=322.402;score_B=313.83;score_UC=1.03936]
15	67104966	67104967	3	9.46539	-	[score_CL=9.46539;score_E=76.0891;score_B=78.3774;score_UC=9.46539]
15	67104965	67104966	3	11.1413	-	[score_CL=11.1413;score_E=84.3015;score_B=84.8347;score_UC=11.1413]
15	67104964	67104965	3	10.2934	-	[score_CL=10.2934;score_E=80.6296;score_B=80.3264;score_UC=10.2934]
15	67104963	67104964	3	5.0508	-	[score_CL=5.0508;score_E=84.7625;score_B=73.1202;score_UC=5.0508]
15	67104962	67104963	3	8.41863	-	[score_CL=8.41863;score_E=88.6719;score_B=85.0099;score_UC=8.41863]
15	67104961	67104962	3	19.778	-	[score_CL=19.778;score_E=92.7519;score_B=111.639;score_UC=19.778]
15	67104960	67104961	3	21.878	-	[score_CL=21.878;score_E=93.1789;score_B=114.774;score_UC=21.878]
15	67104959	67104960	3	10.5141	-	[score_CL=10.5141;score_E=85.2921;score_B=90.3399;score_UC=10.5141]
15	67104958	67104959	3	2.28868	-	[score_CL=2.28868;score_E=77.7528;score_B=65.4999;score_UC=2.28868]
15	67104630	67104631	3	8.99402	-	[score_CL=8.99402;score_E=54.7366;score_B=56.1974;score_UC=8.99402]
15	67104629	67104630	3	6.93859	-	[score_CL=6.93859;score_E=56.5457;score_B=54.0839;score_UC=6.93859]
15	67104624	67104625	3	1.50987	-	[score_CL=1.50987;score_E=51.6414;score_B=39.618;score_UC=1.50987]
15	67104623	67104624	3	1.90027	-	[score_CL=1.90027;score_E=49.5551;score_B=39.9049;score_UC=1.90027]
15	67104620	67104621	3	2.57603	-	[score_CL=2.57603;score_E=54.361;score_B=43.3063;score_UC=2.57603]
15	67104619	67104620	3	5.11363	-	[score_CL=5.11363;score_E=58.6402;score_B=49.8625;score_UC=5.11363]
15	67104618	67104619	3	8.7091	-	[score_CL=8.7091;score_E=57.2437;score_B=54.2085;score_UC=8.7091]
15	67104617	67104618	3	5.85692	-	[score_CL=5.85692;score_E=74.9979;score_B=65.5642;score_UC=5.85692]
15	67104616	67104617	3	19.8373	-	[score_CL=19.8373;score_E=60.7735;score_B=78.9761;score_UC=19.8373]
15	67104615	67104616	3	8.9902	-	[score_CL=8.9902;score_E=64.7363;score_B=67.2438;score_UC=8.9902]
15	67104610	67104611	3	1.17765	-	[score_CL=1.17765;score_E=44.8604;score_B=36.5333;score_UC=1.17765]
15	67104521	67104522	3	4.28174	-	[score_CL=4.28174;score_E=35.2351;score_B=30.0552;score_UC=4.28174]
15	67104520	67104521	3	8.28969	-	[score_CL=8.28969;score_E=36.6693;score_B=38.1922;score_UC=8.28969]
15	67104519	67104520	3	9.59933	-	[score_CL=9.59933;score_E=37.1415;score_B=41.4678;score_UC=9.59933]
15	67104518	67104519	3	7.63283	-	[score_CL=7.63283;score_E=37.8639;score_B=44.3905;score_UC=7.63283]
15	67104517	67104518	3	13.6085	-	[score_CL=13.6085;score_E=37.5534;score_B=51.1239;score_UC=13.6085]
15	67104516	67104517	3	13.6674	-	[score_CL=13.6674;score_E=37.5425;score_B=51.1088;score_UC=13.6674]
15	67104515	67104516	3	6.44955	-	[score_CL=6.44955;score_E=37.5317;score_B=38.0222;score_UC=6.44955]
15	67104513	67104514	3	0.0895111	-	[score_CL=0.0895111;score_E=27.3339;score_B=20.2344;score_UC=0.0895111]
15	67104512	67104513	3	4.59529	-	[score_CL=4.59529;score_E=23.2414;score_B=23.5124;score_UC=4.59529]
15	67104511	67104512	3	0.17038	-	[score_CL=0.17038;score_E=23.3242;score_B=17.6933;score_UC=0.17038]
15	67104287	67104288	3	5.47652	-	[score_CL=5.47652;score_E=90.428;score_B=85.0387;score_UC=5.47652]
15	67104286	67104287	3	15.7445	-	[score_CL=15.7445;score_E=79.8722;score_B=94.5612;score_UC=15.7445]
15	67104276	67104277	3	7.71503	-	[score_CL=7.71503;score_E=89.432;score_B=88.7723;score_UC=7.71503]
15	67104275	67104276	3	19.2689	-	[score_CL=19.2689;score_E=92.8495;score_B=109.626;score_UC=19.2689]
15	67104274	67104275	3	15.1482	-	[score_CL=15.1482;score_E=101.232;score_B=110.469;score_UC=15.1482]
15	67104273	67104274	3	13.0413	-	[score_CL=13.0413;score_E=101.247;score_B=105.597;score_UC=13.0413]
15	67104272	67104273	3	16.8545	-	[score_CL=16.8545;score_E=88.8401;score_B=100.976;score_UC=16.8545]
15	67104271	67104272	3	6.86967	-	[score_CL=6.86967;score_E=100.32;score_B=92.398;score_UC=6.86967]
15	67104270	67104271	3	14.5892	-	[score_CL=14.5892;score_E=80.7613;score_B=88.9384;score_UC=14.5892]
15	67104269	67104270	3	5.67395	-	[score_CL=5.67395;score_E=82.9926;score_B=77.9972;score_UC=5.67395]
15	67104261	67104262	3	0.305757	-	[score_CL=0.305757;score_E=69.7241;score_B=55.5702;score_UC=0.305757]
15	67104260	67104261	3	0.937133	-	[score_CL=0.937133;score_E=86.6157;score_B=73.9351;score_UC=0.937133]
15	67104259	67104260	3	19.3582	-	[score_CL=19.3582;score_E=85.9799;score_B=105.338;score_UC=19.3582]
15	67104258	67104259	3	35.7233	-	[score_CL=35.7233;score_E=89.46;score_B=125.183;score_UC=35.7233]
15	67104257	67104258	3	7.04169	-	[score_CL=7.04169;score_E=96.7283;score_B=103.638;score_UC=7.04169]
15	67104256	67104257	3	13.878	-	[score_CL=13.878;score_E=70.2059;score_B=81.6076;score_UC=13.878]
15	67104253	67104254	3	3.63702	-	[score_CL=3.63702;score_E=69.6837;score_B=60.6997;score_UC=3.63702]
15	67104252	67104253	3	5.86897	-	[score_CL=5.86897;score_E=65.3584;score_B=62.5617;score_UC=5.86897]
15	67104029	67104030	3	13.2219	-	[score_CL=13.2219;score_E=60.2598;score_B=70.3136;score_UC=13.2219]
15	67104028	67104029	3	16.3652	-	[score_CL=16.3652;score_E=66.0721;score_B=77.0658;score_UC=16.3652]
15	67104027	67104028	3	8.83949	-	[score_CL=8.83949;score_E=60.4731;score_B=61.8467;score_UC=8.83949]
15	67103948	67103949	3	2.00933	-	[score_CL=2.00933;score_E=65.3938;score_B=53.1781;score_UC=2.00933]
15	67103947	67103948	3	8.20163	-	[score_CL=8.20163;score_E=73.4427;score_B=71.4208;score_UC=8.20163]
15	67103946	67103947	3	17.2981	-	[score_CL=17.2981;score_E=68.588;score_B=81.7974;score_UC=17.2981]
15	67103945	67103946	3	6.29072	-	[score_CL=6.29072;score_E=71.6519;score_B=68.0599;score_UC=6.29072]
15	67103902	67103903	3	1.31328	-	[score_CL=1.31328;score_E=62.4725;score_B=49.4661;score_UC=1.31328]
15	67103901	67103902	3	2.37429	-	[score_CL=2.37429;score_E=60.4789;score_B=50.5562;score_UC=2.37429]
15	67103900	67103901	3	1.26923	-	[score_CL=1.26923;score_E=62.5317;score_B=49.4264;score_UC=1.26923]
15	67103827	67103828	3	0.651552	-	[score_CL=0.651552;score_E=73.135;score_B=58.6257;score_UC=0.651552]
15	67103826	67103827	3	14.2025	-	[score_CL=14.2025;score_E=68.0044;score_B=78.9472;score_UC=14.2025]
15	67103825	67103826	3	12.2499	-	[score_CL=12.2499;score_E=83.3099;score_B=86.0447;score_UC=12.2499]
15	67103824	67103825	3	14.4595	-	[score_CL=14.4595;score_E=75.9234;score_B=83.0954;score_UC=14.4595]
15	67103823	67103824	3	9.04928	-	[score_CL=9.04928;score_E=69.0709;score_B=70.8153;score_UC=9.04928]
15	67103786	67103787	3	9.20219	-	[score_CL=9.20219;score_E=58.1305;score_B=60.6919;score_UC=9.20219]
15	67103785	67103786	3	5.77095	-	[score_CL=5.77095;score_E=61.9554;score_B=57.1512;score_UC=5.77095]
15	67103775	67103776	3	2.58712	-	[score_CL=2.58712;score_E=50.9349;score_B=45.2187;score_UC=2.58712]
15	67103519	67103520	3	33.5573	-	[score_CL=33.5573;score_E=88.1283;score_B=121.686;score_UC=33.5573]
15	67103518	67103519	3	43.4232	-	[score_CL=43.4232;score_E=88.9628;score_B=132.386;score_UC=43.4232]
15	67103517	67103518	3	1.50015	-	[score_CL=1.50015;score_E=97.1497;score_B=98.8508;score_UC=1.50015]
15	67103516	67103517	3	5.7324	-	[score_CL=5.7324;score_E=89.9222;score_B=83.6747;score_UC=5.7324]
15	67103515	67103516	3	19.0865	-	[score_CL=19.0865;score_E=83.0674;score_B=99.9636;score_UC=19.0865]
15	67103514	67103515	3	7.96241	-	[score_CL=7.96241;score_E=88.3206;score_B=88.5448;score_UC=7.96241]
15	67103467	67103468	3	0.719172	-	[score_CL=0.719172;score_E=101.771;score_B=91.4226;score_UC=0.719172]
15	67103454	67103455	3	2.93433	-	[score_CL=2.93433;score_E=114.471;score_B=109.44;score_UC=2.93433]
15	67103408	67103409	3	34.28	-	[score_CL=34.28;score_E=174.524;score_B=208.804;score_UC=34.28]
15	67103382	67103383	3	15.3655	-	[score_CL=15.3655;score_E=206.279;score_B=221.641;score_UC=15.3655]
15	67103381	67103382	3	27.0934	-	[score_CL=27.0934;score_E=221.456;score_B=248.549;score_UC=27.0934]
15	67103380	67103381	3	45.6909	-	[score_CL=45.6909;score_E=225.123;score_B=270.814;score_UC=45.6909]
15	67103379	67103380	3	33.7117	-	[score_CL=33.7117;score_E=210.902;score_B=244.614;score_UC=33.7117]
15	67103378	67103379	3	6.55166	-	[score_CL=6.55166;score_E=224.576;score_B=231.129;score_UC=6.55166]
15	67103377	67103378	3	90.1367	-	[score_CL=90.1367;score_E=211.572;score_B=301.709;score_UC=90.1367]
15	67103376	67103377	3	143.459	-	[score_CL=143.459;score_E=223.867;score_B=367.326;score_UC=143.459]
15	67103375	67103376	3	61.1265	-	[score_CL=61.1265;score_E=219.452;score_B=280.579;score_UC=61.1265]
15	67103374	67103375	3	16.538	-	[score_CL=16.538;score_E=221.529;score_B=238.067;score_UC=16.538]
15	67103373	67103374	3	19.3071	-	[score_CL=19.3071;score_E=199.241;score_B=218.5;score_UC=19.3071]
15	67103205	67103206	3	11.5959	-	[score_CL=11.5959;score_E=384.865;score_B=396.46;score_UC=11.5959]
15	67103204	67103205	3	39.9141	-	[score_CL=39.9141;score_E=400.112;score_B=440.026;score_UC=39.9141]
15	67103203	67103204	3	69.8644	-	[score_CL=69.8644;score_E=406.005;score_B=475.87;score_UC=69.8644]
15	67103202	67103203	3	15.1757	-	[score_CL=15.1757;score_E=414.906;score_B=430.082;score_UC=15.1757]
15	67103201	67103202	3	24.11	-	[score_CL=24.11;score_E=414.405;score_B=438.515;score_UC=24.11]
15	67103200	67103201	3	71.742	-	[score_CL=71.742;score_E=421.954;score_B=493.696;score_UC=71.742]
15	67103199	67103200	3	105.395	-	[score_CL=105.395;score_E=425.386;score_B=530.781;score_UC=105.395]
15	67103198	67103199	3	24.4954	-	[score_CL=24.4954;score_E=420.384;score_B=444.879;score_UC=24.4954]
15	67103197	67103198	3	12.1101	-	[score_CL=12.1101;score_E=432.127;score_B=444.233;score_UC=12.1101]
15	67103196	67103197	3	30.5598	-	[score_CL=30.5598;score_E=428.297;score_B=458.857;score_UC=30.5598]
15	67103195	67103196	3	43.3022	-	[score_CL=43.3022;score_E=419.281;score_B=462.583;score_UC=43.3022]
15	67103194	67103195	3	0.805922	-	[score_CL=0.805922;score_E=423.644;score_B=424.819;score_UC=0.805922]
15	67103193	67103194	3	0.57911	-	[score_CL=0.57911;score_E=409.011;score_B=395.963;score_UC=0.57911]
15	67103190	67103191	3	27.3041	-	[score_CL=27.3041;score_E=434.429;score_B=461.734;score_UC=27.3041]
15	67103189	67103190	3	82.2617	-	[score_CL=82.2617;score_E=456.417;score_B=538.679;score_UC=82.2617]
15	67103188	67103189	3	67.9856	-	[score_CL=67.9856;score_E=458.36;score_B=526.345;score_UC=67.9856]
15	67103187	67103188	3	20.4408	-	[score_CL=20.4408;score_E=459.38;score_B=479.821;score_UC=20.4408]
15	67103186	67103187	3	18.3334	-	[score_CL=18.3334;score_E=463.899;score_B=482.232;score_UC=18.3334]
15	67103185	67103186	3	53.6905	-	[score_CL=53.6905;score_E=465.304;score_B=518.995;score_UC=53.6905]
15	67103184	67103185	3	57.7764	-	[score_CL=57.7764;score_E=468.841;score_B=526.617;score_UC=57.7764]
15	67103183	67103184	3	51.6304	-	[score_CL=51.6304;score_E=470.998;score_B=522.629;score_UC=51.6304]
15	67103182	67103183	3	37.8589	-	[score_CL=37.8589;score_E=452.757;score_B=490.616;score_UC=37.8589]
15	67103171	67103172	3	23.7259	-	[score_CL=23.7259;score_E=467.192;score_B=490.918;score_UC=23.7259]
15	67103170	67103171	3	33.1132	-	[score_CL=33.1132;score_E=466.482;score_B=499.595;score_UC=33.1132]
15	67103143	67103144	3	41.0086	-	[score_CL=41.0086;score_E=403.953;score_B=444.961;score_UC=41.0086]
15	67103142	67103143	3	71.4547	-	[score_CL=71.4547;score_E=401.57;score_B=473.025;score_UC=71.4547]
15	67103141	67103142	3	3.56754	-	[score_CL=3.56754;score_E=393.188;score_B=396.783;score_UC=3.56754]
15	66968574	66968575	3	2.93318	-	[score_CL=2.93318;score_E=37.8788;score_B=29.03;score_UC=2.93318]
15	66968573	66968574	3	4.80554	-	[score_CL=4.80554;score_E=34.9614;score_B=30.8238;score_UC=4.80554]
15	66961547	66961548	3	3.44383	-	[score_CL=3.44383;score_E=23.5897;score_B=25.902;score_UC=3.44383]
15	66961546	66961547	3	7.53354	-	[score_CL=7.53354;score_E=23.5359;score_B=30.0309;score_UC=7.53354]
15	66955492	66955493	3	0.455496	-	[score_CL=0.455496;score_E=35.9238;score_B=22.1036;score_UC=0.455496]
15	66955491	66955492	3	1.95064	-	[score_CL=1.95064;score_E=39.7447;score_B=29.6143;score_UC=1.95064]
15	66955490	66955491	3	8.05638	-	[score_CL=8.05638;score_E=36.0053;score_B=36.1976;score_UC=8.05638]
15	66955489	66955490	3	4.89315	-	[score_CL=4.89315;score_E=36.5074;score_B=33.016;score_UC=4.89315]
15	66955476	66955477	3	4.91941	-	[score_CL=4.91941;score_E=34.2898;score_B=36.9766;score_UC=4.91941]
15	66955475	66955476	3	12.2593	-	[score_CL=12.2593;score_E=33.7252;score_B=44.2576;score_UC=12.2593]
15	66953958	66953959	3	3.69741	-	[score_CL=3.69741;score_E=76.1879;score_B=67.519;score_UC=3.69741]
15	66953957	66953958	3	17.5157	-	[score_CL=17.5157;score_E=81.3315;score_B=98.8472;score_UC=17.5157]
15	66953956	66953957	3	38.2726	-	[score_CL=38.2726;score_E=94.9478;score_B=133.22;score_UC=38.2726]
15	66953955	66953956	3	29.8413	-	[score_CL=29.8413;score_E=88.0034;score_B=117.845;score_UC=29.8413]
15	66953954	66953955	3	11.7229	-	[score_CL=11.7229;score_E=76.2532;score_B=87.9736;score_UC=11.7229]
15	66953951	66953952	3	1.5077	-	[score_CL=1.5077;score_E=70.0123;score_B=56.8662;score_UC=1.5077]
15	66953950	66953951	3	9.38925	-	[score_CL=9.38925;score_E=79.0693;score_B=88.3938;score_UC=9.38925]
15	66953949	66953950	3	31.8676	-	[score_CL=31.8676;score_E=86.6857;score_B=118.553;score_UC=31.8676]
15	66953948	66953949	3	46.6376	-	[score_CL=46.6376;score_E=91.3053;score_B=137.943;score_UC=46.6376]
15	66953947	66953948	3	15.389	-	[score_CL=15.389;score_E=84.9324;score_B=100.321;score_UC=15.389]
15	66953946	66953947	3	9.09351	-	[score_CL=9.09351;score_E=75.4958;score_B=73.9073;score_UC=9.09351]
15	66953945	66953946	3	3.54763	-	[score_CL=3.54763;score_E=67.4954;score_B=58.2603;score_UC=3.54763]
15	66953690	66953691	3	3.19996	-	[score_CL=3.19996;score_E=21.5199;score_B=20.4001;score_UC=3.19996]
15	66953689	66953690	3	2.76358	-	[score_CL=2.76358;score_E=21.519;score_B=19.3138;score_UC=2.76358]
15	66953688	66953689	3	2.09576	-	[score_CL=2.09576;score_E=21.5125;score_B=17.5036;score_UC=2.09576]
15	66934692	66934693	3	0.684718	-	[score_CL=0.684718;score_E=31.3091;score_B=20.8353;score_UC=0.684718]
15	66934691	66934692	3	2.58015	-	[score_CL=2.58015;score_E=29.8638;score_B=23.0007;score_UC=2.58015]
15	66934690	66934691	3	2.69662	-	[score_CL=2.69662;score_E=29.3767;score_B=23.0758;score_UC=2.69662]
15	66930858	66930859	3	12.5974	-	[score_CL=12.5974;score_E=76.0534;score_B=88.3385;score_UC=12.5974]
15	66930857	66930858	3	25.8076	-	[score_CL=25.8076;score_E=88.7603;score_B=114.568;score_UC=25.8076]
15	66930856	66930857	3	25.5056	-	[score_CL=25.5056;score_E=86.8059;score_B=112.311;score_UC=25.5056]
15	66930855	66930856	3	11.2942	-	[score_CL=11.2942;score_E=96.6754;score_B=107.97;score_UC=11.2942]
15	66930854	66930855	3	36.1065	-	[score_CL=36.1065;score_E=83.9129;score_B=120.019;score_UC=36.1065]
15	66930853	66930854	3	15.0493	-	[score_CL=15.0493;score_E=84.3426;score_B=99.3918;score_UC=15.0493]
15	66930852	66930853	3	6.9044	-	[score_CL=6.9044;score_E=85.1651;score_B=77.223;score_UC=6.9044]
15	66930851	66930852	3	10.8791	-	[score_CL=10.8791;score_E=83.6743;score_B=83.8991;score_UC=10.8791]
15	66930850	66930851	3	17.3113	-	[score_CL=17.3113;score_E=86.7989;score_B=99.649;score_UC=17.3113]
15	66930849	66930850	3	15.8045	-	[score_CL=15.8045;score_E=79.7254;score_B=93.2323;score_UC=15.8045]
15	66930848	66930849	3	1.61182	-	[score_CL=1.61182;score_E=80.3559;score_B=67.8787;score_UC=1.61182]
15	66930844	66930845	3	1.2445	-	[score_CL=1.2445;score_E=73.3926;score_B=59.7884;score_UC=1.2445]
15	66930843	66930844	3	5.60736	-	[score_CL=5.60736;score_E=65.99;score_B=64.7559;score_UC=5.60736]
15	66930837	66930838	3	0.961038	-	[score_CL=0.961038;score_E=76.2753;score_B=62.1577;score_UC=0.961038]
15	66930836	66930837	3	4.19165	-	[score_CL=4.19165;score_E=70.9836;score_B=65.938;score_UC=4.19165]
15	66930835	66930836	3	0.782447	-	[score_CL=0.782447;score_E=77.4194;score_B=63.0461;score_UC=0.782447]
15	66930757	66930758	3	0.517625	-	[score_CL=0.517625;score_E=80.2812;score_B=65.6054;score_UC=0.517625]
15	66930756	66930757	3	2.68618	-	[score_CL=2.68618;score_E=74.3483;score_B=67.7408;score_UC=2.68618]
15	66930727	66930728	3	6.42201	-	[score_CL=6.42201;score_E=93.9808;score_B=94.3738;score_UC=6.42201]
15	66930726	66930727	3	24.1053	-	[score_CL=24.1053;score_E=100.004;score_B=124.084;score_UC=24.1053]
15	66930725	66930726	3	21.0862	-	[score_CL=21.0862;score_E=92.7545;score_B=113.841;score_UC=21.0862]
15	66930720	66930721	3	8.4167	-	[score_CL=8.4167;score_E=82.2191;score_B=82.7327;score_UC=8.4167]
15	66930719	66930720	3	8.47799	-	[score_CL=8.47799;score_E=82.1862;score_B=82.8256;score_UC=8.47799]
15	66930664	66930665	3	0.979337	-	[score_CL=0.979337;score_E=81.0027;score_B=68.2471;score_UC=0.979337]
15	66930663	66930664	3	1.32019	-	[score_CL=1.32019;score_E=79.139;score_B=68.7057;score_UC=1.32019]
15	66930647	66930648	3	2.42923	-	[score_CL=2.42923;score_E=80.4241;score_B=73.3138;score_UC=2.42923]
15	66930646	66930647	3	0.237357	-	[score_CL=0.237357;score_E=86.4356;score_B=71.3291;score_UC=0.237357]
15	66930596	66930597	3	4.11257	-	[score_CL=4.11257;score_E=97.9056;score_B=91.5661;score_UC=4.11257]
15	66930595	66930596	3	3.30919	-	[score_CL=3.30919;score_E=100.226;score_B=90.9958;score_UC=3.30919]
15	66930592	66930593	3	5.95055	-	[score_CL=5.95055;score_E=115.491;score_B=116.428;score_UC=5.95055]
15	66930591	66930592	3	25.4733	-	[score_CL=25.4733;score_E=121.625;score_B=147.098;score_UC=25.4733]
15	66930590	66930591	3	42.6117	-	[score_CL=42.6117;score_E=124.914;score_B=167.526;score_UC=42.6117]
15	66930589	66930590	3	10.37	-	[score_CL=10.37;score_E=114.7;score_B=125.07;score_UC=10.37]
15	66930583	66930584	3	12.301	-	[score_CL=12.301;score_E=108.468;score_B=116.677;score_UC=12.301]
15	66930582	66930583	3	12.3941	-	[score_CL=12.3941;score_E=108.392;score_B=116.801;score_UC=12.3941]
15	66930527	66930528	3	2.60226	-	[score_CL=2.60226;score_E=78.6672;score_B=67.5817;score_UC=2.60226]
15	66930526	66930527	3	9.96639	-	[score_CL=9.96639;score_E=70.8462;score_B=74.2006;score_UC=9.96639]
15	66930525	66930526	3	3.05368	-	[score_CL=3.05368;score_E=76.9642;score_B=66.4042;score_UC=3.05368]
15	66930391	66930392	3	2.61644	-	[score_CL=2.61644;score_E=37.959;score_B=27.7319;score_UC=2.61644]
15	66930390	66930391	3	3.44537	-	[score_CL=3.44537;score_E=36.0192;score_B=28.6406;score_UC=3.44537]
15	66930320	66930321	3	6.26021	-	[score_CL=6.26021;score_E=56.4394;score_B=52.7356;score_UC=6.26021]
15	66930319	66930320	3	15.5746	-	[score_CL=15.5746;score_E=49.8644;score_B=62.184;score_UC=15.5746]
15	66930318	66930319	3	2.79272	-	[score_CL=2.79272;score_E=58.7123;score_B=48.338;score_UC=2.79272]
15	66930072	66930073	3	3.12533	-	[score_CL=3.12533;score_E=63.3873;score_B=58.7096;score_UC=3.12533]
15	66930058	66930059	3	0.866201	-	[score_CL=0.866201;score_E=66.7202;score_B=57.8392;score_UC=0.866201]
15	66930054	66930055	3	4.02486	-	[score_CL=4.02486;score_E=83.0442;score_B=74.7558;score_UC=4.02486]
15	66930053	66930054	3	13.9296	-	[score_CL=13.9296;score_E=89.272;score_B=96.9967;score_UC=13.9296]
15	66930052	66930053	3	17.5546	-	[score_CL=17.5546;score_E=91.9261;score_B=105.261;score_UC=17.5546]
15	66930051	66930052	3	10.086	-	[score_CL=10.086;score_E=85.4915;score_B=89.4729;score_UC=10.086]
15	66930033	66930034	3	1.62574	-	[score_CL=1.62574;score_E=87.8912;score_B=74.9993;score_UC=1.62574]
15	66930032	66930033	3	13.6875	-	[score_CL=13.6875;score_E=92.9743;score_B=104.903;score_UC=13.6875]
15	66930031	66930032	3	23.3518	-	[score_CL=23.3518;score_E=92.2092;score_B=115.389;score_UC=23.3518]
15	66930030	66930031	3	7.73461	-	[score_CL=7.73461;score_E=90.0801;score_B=93.4102;score_UC=7.73461]
15	66930027	66930028	3	4.61324	-	[score_CL=4.61324;score_E=71.2218;score_B=69.3627;score_UC=4.61324]
15	66930025	66930026	3	0.980488	-	[score_CL=0.980488;score_E=71.8543;score_B=62.5222;score_UC=0.980488]
15	66930022	66930023	3	7.77541	-	[score_CL=7.77541;score_E=87.1813;score_B=86.3782;score_UC=7.77541]
15	66930021	66930022	3	15.7819	-	[score_CL=15.7819;score_E=80.8779;score_B=94.3353;score_UC=15.7819]
15	66930020	66930021	3	1.56109	-	[score_CL=1.56109;score_E=90.0221;score_B=77.7916;score_UC=1.56109]
15	66930010	66930011	3	0.225034	-	[score_CL=0.225034;score_E=71.3816;score_B=61.4581;score_UC=0.225034]
15	66929980	66929981	3	8.3177	-	[score_CL=8.3177;score_E=84.1753;score_B=84.4543;score_UC=8.3177]
15	66929979	66929980	3	15.4097	-	[score_CL=15.4097;score_E=82.617;score_B=92.259;score_UC=15.4097]
15	66929978	66929979	3	5.71911	-	[score_CL=5.71911;score_E=94.2415;score_B=83.9576;score_UC=5.71911]
15	66929977	66929978	3	9.34773	-	[score_CL=9.34773;score_E=82.7757;score_B=80.2743;score_UC=9.34773]
15	66929976	66929977	3	8.73831	-	[score_CL=8.73831;score_E=77.6534;score_B=78.6514;score_UC=8.73831]
15	66929846	66929847	3	10.0905	-	[score_CL=10.0905;score_E=94.2512;score_B=99.0575;score_UC=10.0905]
15	66929845	66929846	3	4.82236	-	[score_CL=4.82236;score_E=100.606;score_B=93.8997;score_UC=4.82236]
15	66929813	66929814	3	4.1873	-	[score_CL=4.1873;score_E=104.402;score_B=96.4175;score_UC=4.1873]
15	66929812	66929813	3	13.6527	-	[score_CL=13.6527;score_E=98.7233;score_B=106.461;score_UC=13.6527]
15	66929811	66929812	3	5.30378	-	[score_CL=5.30378;score_E=123.814;score_B=114.154;score_UC=5.30378]
15	66929810	66929811	3	21.0176	-	[score_CL=21.0176;score_E=102.602;score_B=122.949;score_UC=21.0176]
15	66929809	66929810	3	8.19334	-	[score_CL=8.19334;score_E=108.12;score_B=110.142;score_UC=8.19334]
15	66929805	66929806	3	4.55374	-	[score_CL=4.55374;score_E=92.8612;score_B=87.1924;score_UC=4.55374]
15	66929804	66929805	3	3.64868	-	[score_CL=3.64868;score_E=94.873;score_B=86.2279;score_UC=3.64868]
15	66929760	66929761	3	0.00341382	-	[score_CL=0.00341382;score_E=108.589;score_B=100.714;score_UC=0.00341382]
15	66929759	66929760	3	23.5871	-	[score_CL=23.5871;score_E=97.8389;score_B=121.425;score_UC=23.5871]
15	66929758	66929759	3	9.01073	-	[score_CL=9.01073;score_E=113.238;score_B=114.397;score_UC=9.01073]
15	66929757	66929758	3	5.79657	-	[score_CL=5.79657;score_E=99.6069;score_B=93.086;score_UC=5.79657]
15	66929756	66929757	3	1.59354	-	[score_CL=1.59354;score_E=97.8215;score_B=84.8487;score_UC=1.59354]
15	66929580	66929581	3	28.7169	-	[score_CL=28.7169;score_E=193.427;score_B=222.144;score_UC=28.7169]
15	66929579	66929580	3	1.46306	-	[score_CL=1.46306;score_E=211.435;score_B=211.284;score_UC=1.46306]
15	66929572	66929573	3	1.81726	-	[score_CL=1.81726;score_E=194.927;score_B=187.743;score_UC=1.81726]
15	66929570	66929571	3	5.1938	-	[score_CL=5.1938;score_E=216.044;score_B=221.243;score_UC=5.1938]
15	66929569	66929570	3	42.299	-	[score_CL=42.299;score_E=221.493;score_B=263.792;score_UC=42.299]
15	66929568	66929569	3	26.6417	-	[score_CL=26.6417;score_E=226.217;score_B=252.858;score_UC=26.6417]
15	66929567	66929568	3	10.9721	-	[score_CL=10.9721;score_E=215.469;score_B=226.318;score_UC=10.9721]
15	66929563	66929564	3	1.39782	-	[score_CL=1.39782;score_E=196.928;score_B=188.993;score_UC=1.39782]
15	66929559	66929560	3	0.497634	-	[score_CL=0.497634;score_E=213.247;score_B=198.366;score_UC=0.497634]
15	66929558	66929559	3	11.5653	-	[score_CL=11.5653;score_E=213.569;score_B=219.375;score_UC=11.5653]
15	66929557	66929558	3	15.3336	-	[score_CL=15.3336;score_E=209.026;score_B=222.878;score_UC=15.3336]
15	66929554	66929555	3	25.4098	-	[score_CL=25.4098;score_E=217.461;score_B=242.871;score_UC=25.4098]
15	66929553	66929554	3	22.2631	-	[score_CL=22.2631;score_E=236.741;score_B=259.004;score_UC=22.2631]
15	66929552	66929553	3	40.8829	-	[score_CL=40.8829;score_E=236.57;score_B=277.453;score_UC=40.8829]
15	66929551	66929552	3	63.848	-	[score_CL=63.848;score_E=236.464;score_B=300.312;score_UC=63.848]
15	66929550	66929551	3	98.5136	-	[score_CL=98.5136;score_E=236.288;score_B=334.801;score_UC=98.5136]
15	66929549	66929550	3	45.6722	-	[score_CL=45.6722;score_E=215.598;score_B=261.271;score_UC=45.6722]
15	66929544	66929545	3	2.38228	-	[score_CL=2.38228;score_E=211.004;score_B=199.367;score_UC=2.38228]
15	66929543	66929544	3	12.9267	-	[score_CL=12.9267;score_E=217.602;score_B=230.528;score_UC=12.9267]
15	66929542	66929543	3	35.215	-	[score_CL=35.215;score_E=211.298;score_B=246.513;score_UC=35.215]
15	66929541	66929542	3	4.12335	-	[score_CL=4.12335;score_E=214.98;score_B=219.086;score_UC=4.12335]
15	66929540	66929541	3	1.66393	-	[score_CL=1.66393;score_E=221.505;score_B=206.136;score_UC=1.66393]
15	66929539	66929540	3	19.6623	-	[score_CL=19.6623;score_E=194.864;score_B=214.525;score_UC=19.6623]
15	66929537	66929538	3	33.6509	-	[score_CL=33.6509;score_E=212.576;score_B=246.227;score_UC=33.6509]
15	66929536	66929537	3	138.497	-	[score_CL=138.497;score_E=231.209;score_B=369.705;score_UC=138.497]
15	66929535	66929536	3	155.016	-	[score_CL=155.016;score_E=230.662;score_B=385.678;score_UC=155.016]
15	66929534	66929535	3	108.976	-	[score_CL=108.976;score_E=230.092;score_B=339.068;score_UC=108.976]
15	66929533	66929534	3	49.3912	-	[score_CL=49.3912;score_E=229.498;score_B=278.889;score_UC=49.3912]
15	66929532	66929533	3	36.8341	-	[score_CL=36.8341;score_E=228.88;score_B=265.714;score_UC=36.8341]
15	66929531	66929532	3	27.2548	-	[score_CL=27.2548;score_E=207.72;score_B=234.974;score_UC=27.2548]
15	66929463	66929464	3	3.42139	-	[score_CL=3.42139;score_E=118.924;score_B=109.611;score_UC=3.42139]
15	66929462	66929463	3	5.12283	-	[score_CL=5.12283;score_E=134.795;score_B=136.752;score_UC=5.12283]
15	66929461	66929462	3	31.2627	-	[score_CL=31.2627;score_E=135.101;score_B=166.364;score_UC=31.2627]
15	66929460	66929461	3	46.9536	-	[score_CL=46.9536;score_E=148.005;score_B=194.959;score_UC=46.9536]
15	66929459	66929460	3	41.6399	-	[score_CL=41.6399;score_E=126.304;score_B=167.944;score_UC=41.6399]
15	66929391	66929392	3	9.60789	-	[score_CL=9.60789;score_E=56.6584;score_B=64.6888;score_UC=9.60789]
15	65995130	65995131	3	9.61786	-	[score_CL=9.61786;score_E=58.3515;score_B=62.2098;score_UC=9.61786]
15	65995129	65995130	3	4.81875	-	[score_CL=4.81875;score_E=64.4753;score_B=57.7102;score_UC=4.81875]
15	65994984	65994985	3	0.21442	-	[score_CL=0.21442;score_E=82.6888;score_B=66.8225;score_UC=0.21442]
15	65994983	65994984	3	4.14233	-	[score_CL=4.14233;score_E=80.3607;score_B=71.9756;score_UC=4.14233]
15	65994982	65994983	3	4.70077	-	[score_CL=4.70077;score_E=78.6336;score_B=72.8239;score_UC=4.70077]
15	65994980	65994981	3	0.555303	-	[score_CL=0.555303;score_E=95.0161;score_B=82.8429;score_UC=0.555303]
15	65994979	65994980	3	18.6603	-	[score_CL=18.6603;score_E=96.0167;score_B=114.595;score_UC=18.6603]
15	65994978	65994979	3	21.3147	-	[score_CL=21.3147;score_E=102.734;score_B=123.36;score_UC=21.3147]
15	65994977	65994978	3	9.37839	-	[score_CL=9.37839;score_E=112.107;score_B=111.368;score_UC=9.37839]
15	65994976	65994977	3	17.6028	-	[score_CL=17.6028;score_E=85.09;score_B=102.443;score_UC=17.6028]
15	65994968	65994969	3	0.869622	-	[score_CL=0.869622;score_E=78.225;score_B=68.9877;score_UC=0.869622]
15	65994959	65994960	3	0.596773	-	[score_CL=0.596773;score_E=79.9455;score_B=70.6268;score_UC=0.596773]
15	65994956	65994957	3	3.97579	-	[score_CL=3.97579;score_E=86.9471;score_B=78.5203;score_UC=3.97579]
15	65994955	65994956	3	4.59478	-	[score_CL=4.59478;score_E=85.2328;score_B=79.3305;score_UC=4.59478]
15	65994950	65994951	3	8.15077	-	[score_CL=8.15077;score_E=95.3184;score_B=95.2588;score_UC=8.15077]
15	65994949	65994950	3	13.6137	-	[score_CL=13.6137;score_E=99.518;score_B=105.049;score_UC=13.6137]
15	65994948	65994949	3	9.56198	-	[score_CL=9.56198;score_E=111.415;score_B=108.778;score_UC=9.56198]
15	65994947	65994948	3	15.8234	-	[score_CL=15.8234;score_E=106.117;score_B=116.005;score_UC=15.8234]
15	65994946	65994947	3	14.4489	-	[score_CL=14.4489;score_E=98.0422;score_B=110.468;score_UC=14.4489]
15	65994943	65994944	3	0.71237	-	[score_CL=0.71237;score_E=82.6434;score_B=73.5164;score_UC=0.71237]
15	65994925	65994926	3	1.17576	-	[score_CL=1.17576;score_E=83.8616;score_B=75.3812;score_UC=1.17576]
15	65994912	65994913	3	7.41319	-	[score_CL=7.41319;score_E=92.3471;score_B=90.7879;score_UC=7.41319]
15	65994911	65994912	3	9.30365	-	[score_CL=9.30365;score_E=90.4184;score_B=92.5488;score_UC=9.30365]
15	65991358	65991359	3	15.2275	-	[score_CL=15.2275;score_E=51.3897;score_B=64.9645;score_UC=15.2275]
15	65991357	65991358	3	15.034	-	[score_CL=15.034;score_E=63.2726;score_B=76.1572;score_UC=15.034]
15	65991356	65991357	3	16.7888	-	[score_CL=16.7888;score_E=62.6697;score_B=75.2502;score_UC=16.7888]
15	65991355	65991356	3	12.5384	-	[score_CL=12.5384;score_E=54.8968;score_B=61.3466;score_UC=12.5384]
15	65991354	65991355	3	2.29392	-	[score_CL=2.29392;score_E=51.8227;score_B=39.6391;score_UC=2.29392]
15	65991350	65991351	3	8.01737	-	[score_CL=8.01737;score_E=46.6306;score_B=46.3158;score_UC=8.01737]
15	65991349	65991350	3	11.2616	-	[score_CL=11.2616;score_E=51.251;score_B=52.3436;score_UC=11.2616]
15	65991348	65991349	3	8.24574	-	[score_CL=8.24574;score_E=51.3148;score_B=47.0074;score_UC=8.24574]
15	65991347	65991348	3	4.88667	-	[score_CL=4.88667;score_E=51.3537;score_B=39.5405;score_UC=4.88667]
15	65991346	65991347	3	6.28584	-	[score_CL=6.28584;score_E=51.3249;score_B=43.0142;score_UC=6.28584]
15	65991345	65991346	3	11.0833	-	[score_CL=11.0833;score_E=50.1347;score_B=50.9062;score_UC=11.0833]
15	65991344	65991345	3	9.12854	-	[score_CL=9.12854;score_E=54.9538;score_B=51.4835;score_UC=9.12854]
15	65991343	65991344	3	9.25177	-	[score_CL=9.25177;score_E=51.1601;score_B=48.4563;score_UC=9.25177]
15	65991342	65991343	3	8.00035	-	[score_CL=8.00035;score_E=43.651;score_B=43.3097;score_UC=8.00035]
15	65991339	65991340	3	22.8767	-	[score_CL=22.8767;score_E=41.7648;score_B=64.6404;score_UC=22.8767]
15	65991338	65991339	3	8.08446	-	[score_CL=8.08446;score_E=42.3949;score_B=50.4771;score_UC=8.08446]
15	65990252	65990253	3	2.67334	-	[score_CL=2.67334;score_E=35.7892;score_B=28.9994;score_UC=2.67334]
15	65990251	65990252	3	0.745283	-	[score_CL=0.745283;score_E=42.3562;score_B=27.2107;score_UC=0.745283]
15	65990242	65990243	3	8.51348	-	[score_CL=8.51348;score_E=43.8104;score_B=44.7319;score_UC=8.51348]
15	65990241	65990242	3	8.36085	-	[score_CL=8.36085;score_E=44.003;score_B=44.6623;score_UC=8.36085]
15	65990156	65990157	3	4.31596	-	[score_CL=4.31596;score_E=36.6406;score_B=32.8415;score_UC=4.31596]
15	65990155	65990156	3	1.21592	-	[score_CL=1.21592;score_E=43.0361;score_B=29.7205;score_UC=1.21592]
15	65989597	65989598	3	2.52907	-	[score_CL=2.52907;score_E=42.3245;score_B=33.7812;score_UC=2.52907]
15	65989596	65989597	3	1.40097	-	[score_CL=1.40097;score_E=45.4673;score_B=32.5754;score_UC=1.40097]
15	65986705	65986706	3	4.45818	-	[score_CL=4.45818;score_E=32.9561;score_B=30.7414;score_UC=4.45818]
15	64978112	64978113	3	6.82986	-	[score_CL=6.82986;score_E=23.1804;score_B=28.7704;score_UC=6.82986]
15	64309530	64309531	3	2.39103	-	[score_CL=2.39103;score_E=31.1591;score_B=22.9419;score_UC=2.39103]
15	64309529	64309530	3	3.69237	-	[score_CL=3.69237;score_E=33.2847;score_B=34.066;score_UC=3.69237]
15	64309528	64309529	3	13.5126	-	[score_CL=13.5126;score_E=32.6351;score_B=44.2831;score_UC=13.5126]
15	64309527	64309528	3	4.71111	-	[score_CL=4.71111;score_E=34.5552;score_B=38.813;score_UC=4.71111]
15	64309526	64309527	3	8.60314	-	[score_CL=8.60314;score_E=34.0145;score_B=37.5857;score_UC=8.60314]
15	64309525	64309526	3	8.37201	-	[score_CL=8.37201;score_E=33.4398;score_B=36.9155;score_UC=8.37201]
15	64295255	64295256	3	6.75958	-	[score_CL=6.75958;score_E=45.4602;score_B=43.0304;score_UC=6.75958]
15	64295254	64295255	3	5.91927	-	[score_CL=5.91927;score_E=47.5012;score_B=42.2556;score_UC=5.91927]
15	64295253	64295254	3	0.355668	-	[score_CL=0.355668;score_E=51.4467;score_B=34.8421;score_UC=0.355668]
15	64290854	64290855	3	4.00832	-	[score_CL=4.00832;score_E=7.16886;score_B=10.3797;score_UC=4.00832]
15	64290853	64290854	3	5.99393	-	[score_CL=5.99393;score_E=7.16931;score_B=12.1127;score_UC=5.99393]
15	64265623	64265624	3	0.703795	-	[score_CL=0.703795;score_E=22.8771;score_B=17.3444;score_UC=0.703795]
15	64265620	64265621	3	0.834349	-	[score_CL=0.834349;score_E=30.5532;score_B=19.5677;score_UC=0.834349]
15	64265619	64265620	3	1.6176	-	[score_CL=1.6176;score_E=31.1682;score_B=27.3465;score_UC=1.6176]
15	64265618	64265619	3	8.81942	-	[score_CL=8.81942;score_E=29.2402;score_B=34.6968;score_UC=8.81942]
15	64265617	64265618	3	2.10175	-	[score_CL=2.10175;score_E=33.6829;score_B=28.3843;score_UC=2.10175]
15	64265616	64265617	3	2.24071	-	[score_CL=2.24071;score_E=35.79;score_B=22.5023;score_UC=2.24071]
15	64265615	64265616	3	2.58612	-	[score_CL=2.58612;score_E=32.7578;score_B=22.8826;score_UC=2.58612]
15	64265614	64265615	3	2.23354	-	[score_CL=2.23354;score_E=34.4091;score_B=23.331;score_UC=2.23354]
15	64265613	64265614	3	3.06961	-	[score_CL=3.06961;score_E=30.4475;score_B=23.8565;score_UC=3.06961]
15	64265612	64265613	3	0.39974	-	[score_CL=0.39974;score_E=32.2947;score_B=21.1967;score_UC=0.39974]
15	64129207	64129208	3	4.76048	-	[score_CL=4.76048;score_E=29.2216;score_B=26.8646;score_UC=4.76048]
15	64129206	64129207	3	3.72149	-	[score_CL=3.72149;score_E=30.4062;score_B=26.1546;score_UC=3.72149]
15	64129205	64129206	3	3.36369	-	[score_CL=3.36369;score_E=30.3985;score_B=24.7528;score_UC=3.36369]
15	64129203	64129204	3	2.83048	-	[score_CL=2.83048;score_E=28.206;score_B=23.2295;score_UC=2.83048]
15	64129198	64129199	3	6.39235	-	[score_CL=6.39235;score_E=31.6819;score_B=37.9043;score_UC=6.39235]
15	64129197	64129198	3	14.4607	-	[score_CL=14.4607;score_E=31.6518;score_B=45.9806;score_UC=14.4607]
15	64129196	64129197	3	2.11327	-	[score_CL=2.11327;score_E=32.8408;score_B=34.0263;score_UC=2.11327]
15	64129192	64129193	3	10.1765	-	[score_CL=10.1765;score_E=34.6284;score_B=40.5467;score_UC=10.1765]
15	64129191	64129192	3	7.42042	-	[score_CL=7.42042;score_E=38.0409;score_B=40.0649;score_UC=7.42042]
15	64129190	64129191	3	7.41588	-	[score_CL=7.41588;score_E=42.9833;score_B=39.6263;score_UC=7.41588]
15	64129189	64129190	3	9.6675	-	[score_CL=9.6675;score_E=42.5406;score_B=51.6349;score_UC=9.6675]
15	64129188	64129189	3	22.1644	-	[score_CL=22.1644;score_E=41.3781;score_B=63.5425;score_UC=22.1644]
15	64129187	64129188	3	20.6594	-	[score_CL=20.6594;score_E=41.3772;score_B=62.0365;score_UC=20.6594]
15	64089297	64089298	3	10.1787	-	[score_CL=10.1787;score_E=37.4039;score_B=42.1785;score_UC=10.1787]
15	64089296	64089297	3	5.9777	-	[score_CL=5.9777;score_E=38.1301;score_B=38.1117;score_UC=5.9777]
15	64089273	64089274	3	1.81595	-	[score_CL=1.81595;score_E=44.3165;score_B=33.7163;score_UC=1.81595]
15	64089272	64089273	3	8.70503	-	[score_CL=8.70503;score_E=38.1257;score_B=40.6813;score_UC=8.70503]
15	64089271	64089272	3	1.88031	-	[score_CL=1.88031;score_E=44.3574;score_B=33.8771;score_UC=1.88031]
15	64089264	64089265	3	6.12773	-	[score_CL=6.12773;score_E=47.428;score_B=43.476;score_UC=6.12773]
15	64089263	64089264	3	12.7894	-	[score_CL=12.7894;score_E=47.0007;score_B=51.5838;score_UC=12.7894]
15	64089262	64089263	3	6.58101	-	[score_CL=6.58101;score_E=49.8776;score_B=44.3177;score_UC=6.58101]
15	64089261	64089262	3	2.52211	-	[score_CL=2.52211;score_E=44.4612;score_B=32.6116;score_UC=2.52211]
15	64089005	64089006	3	4.23901	-	[score_CL=4.23901;score_E=50.3869;score_B=42.5891;score_UC=4.23901]
15	64089004	64089005	3	14.4595	-	[score_CL=14.4595;score_E=49.0815;score_B=58.0953;score_UC=14.4595]
15	64089003	64089004	3	10.5676	-	[score_CL=10.5676;score_E=49.9362;score_B=54.0985;score_UC=10.5676]
15	64089002	64089003	3	2.11611	-	[score_CL=2.11611;score_E=48.729;score_B=36.7173;score_UC=2.11611]
15	64089000	64089001	3	3.75097	-	[score_CL=3.75097;score_E=35.9102;score_B=31.7613;score_UC=3.75097]
15	64088999	64089000	3	0.0264239	-	[score_CL=0.0264239;score_E=43.3953;score_B=28.1509;score_UC=0.0264239]
15	64024931	64024932	3	5.58033	-	[score_CL=5.58033;score_E=57.0237;score_B=54.4003;score_UC=5.58033]
15	64024930	64024931	3	2.79358	-	[score_CL=2.79358;score_E=69.4072;score_B=53.5648;score_UC=2.79358]
15	64024929	64024930	3	4.35666	-	[score_CL=4.35666;score_E=60.8984;score_B=52.7494;score_UC=4.35666]
15	64024928	64024929	3	2.76423	-	[score_CL=2.76423;score_E=70.0725;score_B=54.1703;score_UC=2.76423]
15	64024927	64024928	3	5.50943	-	[score_CL=5.50943;score_E=58.3644;score_B=55.6225;score_UC=5.50943]
15	64024817	64024818	3	1.91115	-	[score_CL=1.91115;score_E=72.1376;score_B=64.8552;score_UC=1.91115]
15	64024795	64024796	3	3.04243	-	[score_CL=3.04243;score_E=77.5173;score_B=67.3049;score_UC=3.04243]
15	64024794	64024795	3	6.98731	-	[score_CL=6.98731;score_E=71.0051;score_B=71.013;score_UC=6.98731]
15	64024683	64024684	3	0.0660499	-	[score_CL=0.0660499;score_E=46.8465;score_B=34.9228;score_UC=0.0660499]
15	63991169	63991170	3	2.34144	-	[score_CL=2.34144;score_E=34.1651;score_B=24.3963;score_UC=2.34144]
15	63991168	63991169	3	3.4426	-	[score_CL=3.4426;score_E=38.477;score_B=28.2273;score_UC=3.4426]
15	63991167	63991168	3	6.06473	-	[score_CL=6.06473;score_E=38.0144;score_B=32.7177;score_UC=6.06473]
15	63991166	63991167	3	6.84018	-	[score_CL=6.84018;score_E=37.4318;score_B=33.8174;score_UC=6.84018]
15	63991165	63991166	3	4.83729	-	[score_CL=4.83729;score_E=36.2878;score_B=30.6676;score_UC=4.83729]
15	63991163	63991164	3	5.70646	-	[score_CL=5.70646;score_E=29.3939;score_B=29.8723;score_UC=5.70646]
15	63976983	63976984	3	6.17008	-	[score_CL=6.17008;score_E=36.1203;score_B=36.7154;score_UC=6.17008]
15	63976982	63976983	3	10.047	-	[score_CL=10.047;score_E=35.9732;score_B=40.6409;score_UC=10.047]
15	63976981	63976982	3	2.13154	-	[score_CL=2.13154;score_E=38.4462;score_B=31.6008;score_UC=2.13154]
15	63976977	63976978	3	2.0073	-	[score_CL=2.0073;score_E=38.8037;score_B=27.5042;score_UC=2.0073]
15	63976976	63976977	3	6.06257	-	[score_CL=6.06257;score_E=39.0198;score_B=33.7045;score_UC=6.06257]
15	63976975	63976976	3	7.05856	-	[score_CL=7.05856;score_E=46.3952;score_B=40.4426;score_UC=7.05856]
15	63976974	63976975	3	11.0155	-	[score_CL=11.0155;score_E=53.2147;score_B=54.0802;score_UC=11.0155]
15	63976973	63976974	3	16.2438	-	[score_CL=16.2438;score_E=57.6573;score_B=73.8995;score_UC=16.2438]
15	63976972	63976973	3	29.6618	-	[score_CL=29.6618;score_E=57.4635;score_B=87.1252;score_UC=29.6618]
15	63976971	63976972	3	31.3598	-	[score_CL=31.3598;score_E=56.832;score_B=88.1917;score_UC=31.3598]
15	63976970	63976971	3	28.1259	-	[score_CL=28.1259;score_E=53.0718;score_B=81.1978;score_UC=28.1259]
15	63976969	63976970	3	4.12864	-	[score_CL=4.12864;score_E=49.4616;score_B=51.6442;score_UC=4.12864]
15	63971371	63971372	3	6.42995	-	[score_CL=6.42995;score_E=41.6541;score_B=39.5694;score_UC=6.42995]
15	63971370	63971371	3	13.2102	-	[score_CL=13.2102;score_E=43.6087;score_B=52.635;score_UC=13.2102]
15	63971369	63971370	3	11.818	-	[score_CL=11.818;score_E=46.184;score_B=57.544;score_UC=11.818]
15	63971368	63971369	3	14.1143	-	[score_CL=14.1143;score_E=46.1146;score_B=60.0101;score_UC=14.1143]
15	63971367	63971368	3	14.1159	-	[score_CL=14.1159;score_E=45.8395;score_B=59.95;score_UC=14.1159]
15	63971366	63971367	3	17.7881	-	[score_CL=17.7881;score_E=43.7888;score_B=61.1919;score_UC=17.7881]
15	63971365	63971366	3	0.325025	-	[score_CL=0.325025;score_E=45.9717;score_B=36.0533;score_UC=0.325025]
15	63970176	63970177	3	0.972432	-	[score_CL=0.972432;score_E=36.9924;score_B=25.8448;score_UC=0.972432]
15	63970175	63970176	3	5.7055	-	[score_CL=5.7055;score_E=34.0855;score_B=30.7325;score_UC=5.7055]
15	63970174	63970175	3	3.6084	-	[score_CL=3.6084;score_E=37.1475;score_B=28.6724;score_UC=3.6084]
15	63970173	63970174	3	2.39252	-	[score_CL=2.39252;score_E=36.1124;score_B=25.2034;score_UC=2.39252]
15	63956569	63956570	3	8.70264	-	[score_CL=8.70264;score_E=45.0306;score_B=47.2493;score_UC=8.70264]
15	63956568	63956569	3	4.57597	-	[score_CL=4.57597;score_E=50.7117;score_B=43.5315;score_UC=4.57597]
15	63956550	63956551	3	4.49245	-	[score_CL=4.49245;score_E=51.9492;score_B=46.1672;score_UC=4.49245]
15	63956549	63956550	3	3.62193	-	[score_CL=3.62193;score_E=54.326;score_B=45.6459;score_UC=3.62193]
15	63956511	63956512	3	7.43146	-	[score_CL=7.43146;score_E=72.6962;score_B=75.203;score_UC=7.43146]
15	63956510	63956511	3	24.3922	-	[score_CL=24.3922;score_E=70.2006;score_B=94.5306;score_UC=24.3922]
15	63956509	63956510	3	10.7659	-	[score_CL=10.7659;score_E=71.0155;score_B=80.8583;score_UC=10.7659]
15	63956213	63956214	3	0.978325	-	[score_CL=0.978325;score_E=26.3568;score_B=26.5613;score_UC=0.978325]
15	63956212	63956213	3	12.492	-	[score_CL=12.492;score_E=25.6136;score_B=38.0566;score_UC=12.492]
15	63956211	63956212	3	0.964312	-	[score_CL=0.964312;score_E=26.3866;score_B=27.3104;score_UC=0.964312]
15	63956007	63956008	3	11.7252	-	[score_CL=11.7252;score_E=73.869;score_B=80.3355;score_UC=11.7252]
15	63956006	63956007	3	8.77866	-	[score_CL=8.77866;score_E=83.0048;score_B=79.0705;score_UC=8.77866]
15	63956005	63956006	3	6.5079	-	[score_CL=6.5079;score_E=79.0475;score_B=71.2297;score_UC=6.5079]
15	63956004	63956005	3	4.87267	-	[score_CL=4.87267;score_E=78.3431;score_B=67.0166;score_UC=4.87267]
15	63956003	63956004	3	4.99343	-	[score_CL=4.99343;score_E=81.5014;score_B=70.3991;score_UC=4.99343]
15	63956002	63956003	3	9.62649	-	[score_CL=9.62649;score_E=91.2873;score_B=93.9896;score_UC=9.62649]
15	63956001	63956002	3	24.8044	-	[score_CL=24.8044;score_E=94.1781;score_B=118.942;score_UC=24.8044]
15	63956000	63956001	3	18.6703	-	[score_CL=18.6703;score_E=106.014;score_B=124.684;score_UC=18.6703]
15	63955999	63956000	3	26.8591	-	[score_CL=26.8591;score_E=95.2352;score_B=122.09;score_UC=26.8591]
15	63955998	63955999	3	10.5001	-	[score_CL=10.5001;score_E=100.522;score_B=107.368;score_UC=10.5001]
15	63955997	63955998	3	14.5386	-	[score_CL=14.5386;score_E=98.0112;score_B=111.411;score_UC=14.5386]
15	63955996	63955997	3	26.9955	-	[score_CL=26.9955;score_E=102.271;score_B=129.266;score_UC=26.9955]
15	63955995	63955996	3	39.4696	-	[score_CL=39.4696;score_E=103.011;score_B=142.48;score_UC=39.4696]
15	63955994	63955995	3	16.3608	-	[score_CL=16.3608;score_E=88.054;score_B=104.415;score_UC=16.3608]
15	63955993	63955994	3	0.800045	-	[score_CL=0.800045;score_E=91.6126;score_B=74.5034;score_UC=0.800045]
15	63955992	63955993	3	1.31269	-	[score_CL=1.31269;score_E=70.1047;score_B=60.0228;score_UC=1.31269]
15	63955945	63955946	3	0.422459	-	[score_CL=0.422459;score_E=72.2066;score_B=61.2306;score_UC=0.422459]
15	63955939	63955940	3	8.18609	-	[score_CL=8.18609;score_E=70.9725;score_B=75.4649;score_UC=8.18609]
15	63955938	63955939	3	0.39689	-	[score_CL=0.39689;score_E=82.6066;score_B=67.5501;score_UC=0.39689]
15	63955927	63955928	3	0.553558	-	[score_CL=0.553558;score_E=77.9832;score_B=63.187;score_UC=0.553558]
15	63955926	63955927	3	5.79691	-	[score_CL=5.79691;score_E=79.9094;score_B=74.1419;score_UC=5.79691]
15	63955925	63955926	3	10.8418	-	[score_CL=10.8418;score_E=73.517;score_B=78.9356;score_UC=10.8418]
15	63955923	63955924	3	1.16128	-	[score_CL=1.16128;score_E=75.5229;score_B=61.2358;score_UC=1.16128]
15	63955922	63955923	3	4.19257	-	[score_CL=4.19257;score_E=82.4055;score_B=72.9789;score_UC=4.19257]
15	63955921	63955922	3	12.9248	-	[score_CL=12.9248;score_E=80.7013;score_B=86.2469;score_UC=12.9248]
15	63955920	63955921	3	10.2204	-	[score_CL=10.2204;score_E=90.9939;score_B=89.6645;score_UC=10.2204]
15	63955919	63955920	3	12.0543	-	[score_CL=12.0543;score_E=82.8405;score_B=85.3859;score_UC=12.0543]
15	63955918	63955919	3	6.89399	-	[score_CL=6.89399;score_E=77.6941;score_B=75.1225;score_UC=6.89399]
15	63955913	63955914	3	7.95456	-	[score_CL=7.95456;score_E=64.2217;score_B=68.8607;score_UC=7.95456]
15	63955395	63955396	3	2.51612	-	[score_CL=2.51612;score_E=40.0152;score_B=34.1741;score_UC=2.51612]
15	63955389	63955390	3	1.63511	-	[score_CL=1.63511;score_E=48.4417;score_B=35.6119;score_UC=1.63511]
15	63955388	63955389	3	4.29446	-	[score_CL=4.29446;score_E=42.561;score_B=38.3537;score_UC=4.29446]
15	63955378	63955379	3	5.01121	-	[score_CL=5.01121;score_E=41.8129;score_B=40.3887;score_UC=5.01121]
15	63955267	63955268	3	1.51944	-	[score_CL=1.51944;score_E=57.4728;score_B=44.7383;score_UC=1.51944]
15	63955266	63955267	3	2.7478	-	[score_CL=2.7478;score_E=53.2627;score_B=45.8509;score_UC=2.7478]
15	63952595	63952596	3	8.37987	-	[score_CL=8.37987;score_E=75.9161;score_B=76.2864;score_UC=8.37987]
15	63952594	63952595	3	15.0274	-	[score_CL=15.0274;score_E=69.5874;score_B=83.0852;score_UC=15.0274]
15	63952578	63952579	3	1.13749	-	[score_CL=1.13749;score_E=73.0309;score_B=59.7302;score_UC=1.13749]
15	63952577	63952578	3	2.20207	-	[score_CL=2.20207;score_E=70.1137;score_B=61.1492;score_UC=2.20207]
15	63952575	63952576	3	0.167236	-	[score_CL=0.167236;score_E=74.1629;score_B=58.4996;score_UC=0.167236]
15	63952574	63952575	3	0.514435	-	[score_CL=0.514435;score_E=70.5811;score_B=59.1622;score_UC=0.514435]
15	63952569	63952570	3	11.0649	-	[score_CL=11.0649;score_E=76.9129;score_B=82.8324;score_UC=11.0649]
15	63952568	63952569	3	6.57549	-	[score_CL=6.57549;score_E=101.312;score_B=93.1077;score_UC=6.57549]
15	63952567	63952568	3	19.588	-	[score_CL=19.588;score_E=85.5432;score_B=103.133;score_UC=19.588]
15	63952566	63952567	3	8.12277	-	[score_CL=8.12277;score_E=95.6017;score_B=91.5462;score_UC=8.12277]
15	63952565	63952566	3	5.69152	-	[score_CL=5.69152;score_E=82.5474;score_B=75.2196;score_UC=5.69152]
15	63952564	63952565	3	2.3071	-	[score_CL=2.3071;score_E=81.0511;score_B=68.8422;score_UC=2.3071]
15	63952554	63952555	3	3.78632	-	[score_CL=3.78632;score_E=81.7378;score_B=73.1074;score_UC=3.78632]
15	63952553	63952554	3	5.65062	-	[score_CL=5.65062;score_E=96.37;score_B=87.6387;score_UC=5.65062]
15	63952552	63952553	3	17.2636	-	[score_CL=17.2636;score_E=87.8494;score_B=101.296;score_UC=17.2636]
15	63952551	63952552	3	7.30906	-	[score_CL=7.30906;score_E=108.518;score_B=101.525;score_UC=7.30906]
15	63952550	63952551	3	16.0264	-	[score_CL=16.0264;score_E=91.6571;score_B=102.097;score_UC=16.0264]
15	63952549	63952550	3	9.01308	-	[score_CL=9.01308;score_E=91.562;score_B=93.2663;score_UC=9.01308]
15	63931281	63931282	3	2.65839	-	[score_CL=2.65839;score_E=48.3566;score_B=42.79;score_UC=2.65839]
15	63931220	63931221	3	0.718343	-	[score_CL=0.718343;score_E=57.2583;score_B=45.0364;score_UC=0.718343]
15	63931219	63931220	3	0.701259	-	[score_CL=0.701259;score_E=57.1694;score_B=44.9313;score_UC=0.701259]
15	63931216	63931217	3	0.900366	-	[score_CL=0.900366;score_E=60.0695;score_B=46.1768;score_UC=0.900366]
15	63931215	63931216	3	2.40857	-	[score_CL=2.40857;score_E=55.1149;score_B=47.5976;score_UC=2.40857]
15	63931103	63931104	3	2.27873	-	[score_CL=2.27873;score_E=85.3588;score_B=73.6504;score_UC=2.27873]
15	63931102	63931103	3	10.6942	-	[score_CL=10.6942;score_E=85.0321;score_B=87.7293;score_UC=10.6942]
15	63931101	63931102	3	10.6402	-	[score_CL=10.6402;score_E=83.1384;score_B=88.0583;score_UC=10.6402]
15	63931081	63931082	3	1.72744	-	[score_CL=1.72744;score_E=88.9492;score_B=76.3382;score_UC=1.72744]
15	63931080	63931081	3	3.8582	-	[score_CL=3.8582;score_E=96.6277;score_B=86.0197;score_UC=3.8582]
15	63931079	63931080	3	10.7498	-	[score_CL=10.7498;score_E=107.029;score_B=113.836;score_UC=10.7498]
15	63931078	63931079	3	25.8892	-	[score_CL=25.8892;score_E=111.53;score_B=137.404;score_UC=25.8892]
15	63931077	63931078	3	17.7136	-	[score_CL=17.7136;score_E=105.18;score_B=122.891;score_UC=17.7136]
15	63931076	63931077	3	2.23714	-	[score_CL=2.23714;score_E=103.453;score_B=93.1633;score_UC=2.23714]
15	63931028	63931029	3	0.357056	-	[score_CL=0.357056;score_E=105.975;score_B=96.0379;score_UC=0.357056]
15	63931026	63931027	3	30.4115	-	[score_CL=30.4115;score_E=126.805;score_B=157.217;score_UC=30.4115]
15	63931025	63931026	3	35.2943	-	[score_CL=35.2943;score_E=126.109;score_B=161.403;score_UC=35.2943]
15	63931021	63931022	3	1.29375	-	[score_CL=1.29375;score_E=116.937;score_B=103.415;score_UC=1.29375]
15	63931020	63931021	3	6.13795	-	[score_CL=6.13795;score_E=111.115;score_B=108.389;score_UC=6.13795]
15	63931019	63931020	3	2.47335	-	[score_CL=2.47335;score_E=128.85;score_B=112.131;score_UC=2.47335]
15	63931018	63931019	3	9.87112	-	[score_CL=9.87112;score_E=130.152;score_B=139.969;score_UC=9.87112]
15	63931017	63931018	3	32.3873	-	[score_CL=32.3873;score_E=116.951;score_B=149.338;score_UC=32.3873]
15	63931008	63931009	3	4.22621	-	[score_CL=4.22621;score_E=105.976;score_B=103.434;score_UC=4.22621]
15	63930862	63930863	3	4.34543	-	[score_CL=4.34543;score_E=134.586;score_B=126.998;score_UC=4.34543]
15	63930861	63930862	3	16.7952	-	[score_CL=16.7952;score_E=134.011;score_B=147.151;score_UC=16.7952]
15	63930860	63930861	3	12.6023	-	[score_CL=12.6023;score_E=134.789;score_B=143.193;score_UC=12.6023]
15	63930856	63930857	3	10.3029	-	[score_CL=10.3029;score_E=135.351;score_B=139.592;score_UC=10.3029]
15	63930855	63930856	3	17.4924	-	[score_CL=17.4924;score_E=139.873;score_B=153.079;score_UC=17.4924]
15	63930854	63930855	3	11.9876	-	[score_CL=11.9876;score_E=144.344;score_B=146.721;score_UC=11.9876]
15	63930853	63930854	3	9.72472	-	[score_CL=9.72472;score_E=137.635;score_B=135.349;score_UC=9.72472]
15	63930852	63930853	3	8.65796	-	[score_CL=8.65796;score_E=126.36;score_B=127.326;score_UC=8.65796]
15	63930850	63930851	3	11.4922	-	[score_CL=11.4922;score_E=120.478;score_B=128.212;score_UC=11.4922]
15	63930849	63930850	3	4.64849	-	[score_CL=4.64849;score_E=128.021;score_B=120.967;score_UC=4.64849]
15	63930833	63930834	3	1.34572	-	[score_CL=1.34572;score_E=119.428;score_B=105.989;score_UC=1.34572]
15	63930832	63930833	3	9.59834	-	[score_CL=9.59834;score_E=123.278;score_B=124.569;score_UC=9.59834]
15	63930831	63930832	3	16.4381	-	[score_CL=16.4381;score_E=114.273;score_B=129.996;score_UC=16.4381]
15	63929392	63929393	3	5.07671	-	[score_CL=5.07671;score_E=42.7945;score_B=39.4569;score_UC=5.07671]
15	63929391	63929392	3	10.5348	-	[score_CL=10.5348;score_E=39.4627;score_B=45.0888;score_UC=10.5348]
15	63929387	63929388	3	5.05462	-	[score_CL=5.05462;score_E=45.0485;score_B=38.8297;score_UC=5.05462]
15	63929386	63929387	3	9.03234	-	[score_CL=9.03234;score_E=46.2085;score_B=43.9051;score_UC=9.03234]
15	63929385	63929386	3	5.80454	-	[score_CL=5.80454;score_E=48.0529;score_B=40.4045;score_UC=5.80454]
15	63929384	63929385	3	2.90392	-	[score_CL=2.90392;score_E=43.9875;score_B=33.5407;score_UC=2.90392]
15	63929304	63929305	3	0.580993	-	[score_CL=0.580993;score_E=30.0643;score_B=21.3076;score_UC=0.580993]
15	62886338	62886339	3	3.88674	-	[score_CL=3.88674;score_E=65.7328;score_B=61.7651;score_UC=3.88674]
15	62886337	62886338	3	0.189232	-	[score_CL=0.189232;score_E=73.8323;score_B=58.4962;score_UC=0.189232]
15	62886335	62886336	3	2.24081	-	[score_CL=2.24081;score_E=80.4979;score_B=68.7203;score_UC=2.24081]
15	62886334	62886335	3	11.1979	-	[score_CL=11.1979;score_E=72.7944;score_B=78.2786;score_UC=11.1979]
15	62886333	62886334	3	3.81953	-	[score_CL=3.81953;score_E=81.5467;score_B=71.2965;score_UC=3.81953]
15	62886332	62886333	3	1.23651	-	[score_CL=1.23651;score_E=82.3289;score_B=63.5338;score_UC=1.23651]
15	62886331	62886332	3	3.38768	-	[score_CL=3.38768;score_E=70.2935;score_B=63.7351;score_UC=3.38768]
15	62886330	62886331	3	0.180762	-	[score_CL=0.180762;score_E=76.2405;score_B=60.9201;score_UC=0.180762]
15	62886320	62886321	3	4.21356	-	[score_CL=4.21356;score_E=92.5251;score_B=86.4971;score_UC=4.21356]
15	62886319	62886320	3	20.8042	-	[score_CL=20.8042;score_E=97.254;score_B=118.038;score_UC=20.8042]
15	62886318	62886319	3	23.9203	-	[score_CL=23.9203;score_E=98.7155;score_B=122.62;score_UC=23.9203]
15	62886317	62886318	3	6.77472	-	[score_CL=6.77472;score_E=97.8597;score_B=95.2739;score_UC=6.77472]
15	62886316	62886317	3	5.25558	-	[score_CL=5.25558;score_E=98.5309;score_B=87.4377;score_UC=5.25558]
15	62886315	62886316	3	16.7032	-	[score_CL=16.7032;score_E=80.3016;score_B=96.3383;score_UC=16.7032]
15	62886314	62886315	3	0.641418	-	[score_CL=0.641418;score_E=94.0568;score_B=80.7332;score_UC=0.641418]
15	62886275	62886276	3	8.33769	-	[score_CL=8.33769;score_E=104.086;score_B=112.219;score_UC=8.33769]
15	62886274	62886275	3	29.9765	-	[score_CL=29.9765;score_E=109.179;score_B=139.156;score_UC=29.9765]
15	62886273	62886274	3	17.212	-	[score_CL=17.212;score_E=105.864;score_B=123.076;score_UC=17.212]
15	62886272	62886273	3	2.82496	-	[score_CL=2.82496;score_E=108.541;score_B=93.9753;score_UC=2.82496]
15	62886271	62886272	3	3.71782	-	[score_CL=3.71782;score_E=91.4273;score_B=80.7944;score_UC=3.71782]
15	62886270	62886271	3	3.36384	-	[score_CL=3.36384;score_E=89.2008;score_B=80.3958;score_UC=3.36384]
15	62886262	62886263	3	4.59442	-	[score_CL=4.59442;score_E=88.1722;score_B=82.6898;score_UC=4.59442]
15	62886261	62886262	3	3.54605	-	[score_CL=3.54605;score_E=92.2163;score_B=81.6546;score_UC=3.54605]
15	62886260	62886261	3	1.33732	-	[score_CL=1.33732;score_E=95.0596;score_B=78.3435;score_UC=1.33732]
15	62886259	62886260	3	1.36273	-	[score_CL=1.36273;score_E=91.1125;score_B=76.4595;score_UC=1.36273]
15	62886258	62886259	3	1.3811	-	[score_CL=1.3811;score_E=91.1337;score_B=76.4673;score_UC=1.3811]
15	62886257	62886258	3	1.40269	-	[score_CL=1.40269;score_E=99.3851;score_B=82.7576;score_UC=1.40269]
15	62886256	62886257	3	8.03635	-	[score_CL=8.03635;score_E=106.125;score_B=106.599;score_UC=8.03635]
15	62886255	62886256	3	22.7232	-	[score_CL=22.7232;score_E=92.0562;score_B=114.778;score_UC=22.7232]
15	62662332	62662333	3	21.1541	-	[score_CL=21.1541;score_E=373.589;score_B=394.743;score_UC=21.1541]
15	62662331	62662332	3	24.6296	-	[score_CL=24.6296;score_E=395.211;score_B=419.841;score_UC=24.6296]
15	62662330	62662331	3	38.6916	-	[score_CL=38.6916;score_E=396.015;score_B=434.707;score_UC=38.6916]
15	62662329	62662330	3	18.9774	-	[score_CL=18.9774;score_E=379.579;score_B=398.556;score_UC=18.9774]
15	62662327	62662328	3	0.225453	-	[score_CL=0.225453;score_E=374.501;score_B=359.108;score_UC=0.225453]
15	62662326	62662327	3	5.24909	-	[score_CL=5.24909;score_E=387.866;score_B=393.115;score_UC=5.24909]
15	62662325	62662326	3	36.887	-	[score_CL=36.887;score_E=373.618;score_B=410.505;score_UC=36.887]
15	62662321	62662322	3	0.434461	-	[score_CL=0.434461;score_E=392.512;score_B=377.602;score_UC=0.434461]
15	62662320	62662321	3	13.6347	-	[score_CL=13.6347;score_E=397.142;score_B=410.777;score_UC=13.6347]
15	62662319	62662320	3	71.9451	-	[score_CL=71.9451;score_E=410.923;score_B=482.868;score_UC=71.9451]
15	62662318	62662319	3	86.697	-	[score_CL=86.697;score_E=417.467;score_B=504.164;score_UC=86.697]
15	62662317	62662318	3	59.9034	-	[score_CL=59.9034;score_E=399.412;score_B=459.316;score_UC=59.9034]
15	62662316	62662317	3	1.4325	-	[score_CL=1.4325;score_E=418.975;score_B=420.621;score_UC=1.4325]
15	62662315	62662316	3	55.6009	-	[score_CL=55.6009;score_E=401.953;score_B=457.554;score_UC=55.6009]
15	62662314	62662315	3	98.6516	-	[score_CL=98.6516;score_E=419.95;score_B=518.601;score_UC=98.6516]
15	62662313	62662314	3	69.5773	-	[score_CL=69.5773;score_E=420.236;score_B=489.813;score_UC=69.5773]
15	62662312	62662313	3	40.203	-	[score_CL=40.203;score_E=420.388;score_B=460.591;score_UC=40.203]
15	62662311	62662312	3	54.8258	-	[score_CL=54.8258;score_E=420.404;score_B=475.23;score_UC=54.8258]
15	62662310	62662311	3	44.8381	-	[score_CL=44.8381;score_E=407.474;score_B=452.312;score_UC=44.8381]
15	62662309	62662310	3	7.70921	-	[score_CL=7.70921;score_E=420.033;score_B=427.742;score_UC=7.70921]
15	62662308	62662309	3	40.6233	-	[score_CL=40.6233;score_E=407.948;score_B=448.571;score_UC=40.6233]
15	62662307	62662308	3	22.1196	-	[score_CL=22.1196;score_E=419.105;score_B=441.225;score_UC=22.1196]
15	62662306	62662307	3	24.4847	-	[score_CL=24.4847;score_E=413.861;score_B=438.342;score_UC=24.4847]
15	62662305	62662306	3	15.9777	-	[score_CL=15.9777;score_E=406.888;score_B=421.881;score_UC=15.9777]
15	62662304	62662305	3	9.7331	-	[score_CL=9.7331;score_E=413.491;score_B=423.224;score_UC=9.7331]
15	62662303	62662304	3	57.7195	-	[score_CL=57.7195;score_E=406.221;score_B=463.941;score_UC=57.7195]
15	62662302	62662303	3	152.545	-	[score_CL=152.545;score_E=414.531;score_B=567.077;score_UC=152.545]
15	62662301	62662302	3	44.8307	-	[score_CL=44.8307;score_E=413.223;score_B=458.054;score_UC=44.8307]
15	62662300	62662301	3	30.3821	-	[score_CL=30.3821;score_E=406.796;score_B=437.178;score_UC=30.3821]
15	62662299	62662300	3	15.5361	-	[score_CL=15.5361;score_E=390.492;score_B=406.028;score_UC=15.5361]
15	62662298	62662299	3	0.178462	-	[score_CL=0.178462;score_E=387.695;score_B=373.569;score_UC=0.178462]
15	62662296	62662297	3	0.950172	-	[score_CL=0.950172;score_E=367.019;score_B=356.372;score_UC=0.950172]
15	62662295	62662296	3	0.514935	-	[score_CL=0.514935;score_E=367.821;score_B=353.896;score_UC=0.514935]
15	62662293	62662294	3	0.13735	-	[score_CL=0.13735;score_E=367.541;score_B=351.708;score_UC=0.13735]
15	62662292	62662293	3	3.89601	-	[score_CL=3.89601;score_E=357.001;score_B=353.081;score_UC=3.89601]
15	62662289	62662290	3	6.83511	-	[score_CL=6.83511;score_E=361.312;score_B=358.622;score_UC=6.83511]
15	62662288	62662289	3	12.6668	-	[score_CL=12.6668;score_E=352.471;score_B=361.626;score_UC=12.6668]
15	61468638	61468639	3	15.8211	-	[score_CL=15.8211;score_E=59.6647;score_B=74.4718;score_UC=15.8211]
15	61468637	61468638	3	19.2942	-	[score_CL=19.2942;score_E=70.1426;score_B=88.0171;score_UC=19.2942]
15	61468636	61468637	3	15.2794	-	[score_CL=15.2794;score_E=64.3962;score_B=74.5838;score_UC=15.2794]
15	61468635	61468636	3	5.42504	-	[score_CL=5.42504;score_E=57.693;score_B=50.878;score_UC=5.42504]
15	61468634	61468635	3	1.04316	-	[score_CL=1.04316;score_E=49.908;score_B=35.9504;score_UC=1.04316]
15	61010570	61010571	3	2.10434	-	[score_CL=2.10434;score_E=72.1805;score_B=60.1564;score_UC=2.10434]
15	61010569	61010570	3	6.40678	-	[score_CL=6.40678;score_E=74.5858;score_B=68.8581;score_UC=6.40678]
15	61010568	61010569	3	9.26327	-	[score_CL=9.26327;score_E=80.9426;score_B=78.0055;score_UC=9.26327]
15	61010567	61010568	3	11.5061	-	[score_CL=11.5061;score_E=80.67;score_B=81.9873;score_UC=11.5061]
15	61010566	61010567	3	8.2145	-	[score_CL=8.2145;score_E=74.9329;score_B=75.002;score_UC=8.2145]
15	61010564	61010565	3	4.91236	-	[score_CL=4.91236;score_E=63.6875;score_B=62.5663;score_UC=4.91236]
15	61010559	61010560	3	5.12526	-	[score_CL=5.12526;score_E=64.3439;score_B=63.5315;score_UC=5.12526]
15	61010362	61010363	3	3.52363	-	[score_CL=3.52363;score_E=63.9638;score_B=54.6884;score_UC=3.52363]
15	61010361	61010362	3	14.0028	-	[score_CL=14.0028;score_E=69.1586;score_B=77.4567;score_UC=14.0028]
15	61010360	61010361	3	17.7178	-	[score_CL=17.7178;score_E=61.9308;score_B=79.4203;score_UC=17.7178]
15	61010357	61010358	3	5.31401	-	[score_CL=5.31401;score_E=67.9805;score_B=63.0387;score_UC=5.31401]
15	61010356	61010357	3	20.2379	-	[score_CL=20.2379;score_E=73.555;score_B=93.7756;score_UC=20.2379]
15	61010355	61010356	3	25.3621	-	[score_CL=25.3621;score_E=71.7593;score_B=97.1181;score_UC=25.3621]
15	61010354	61010355	3	5.19508	-	[score_CL=5.19508;score_E=66.7762;score_B=67.7368;score_UC=5.19508]
15	60822817	60822818	3	1.33779	-	[score_CL=1.33779;score_E=29.7294;score_B=22.4608;score_UC=1.33779]
15	60822133	60822134	3	3.70863	-	[score_CL=3.70863;score_E=29.3347;score_B=26.7516;score_UC=3.70863]
15	60821866	60821867	3	4.33505	-	[score_CL=4.33505;score_E=70.6052;score_B=62.9283;score_UC=4.33505]
15	60821865	60821866	3	10.1009	-	[score_CL=10.1009;score_E=76.5546;score_B=76.3379;score_UC=10.1009]
15	60821864	60821865	3	13.1291	-	[score_CL=13.1291;score_E=77.5253;score_B=82.0649;score_UC=13.1291]
15	60821863	60821864	3	8.45078	-	[score_CL=8.45078;score_E=76.4836;score_B=72.9008;score_UC=8.45078]
15	60821862	60821863	3	4.41772	-	[score_CL=4.41772;score_E=68.4897;score_B=60.9877;score_UC=4.41772]
15	60821657	60821658	3	5.25707	-	[score_CL=5.25707;score_E=56.9616;score_B=51.0252;score_UC=5.25707]
15	60821656	60821657	3	7.87168	-	[score_CL=7.87168;score_E=60.4408;score_B=55.352;score_UC=7.87168]
15	60821655	60821656	3	6.87322	-	[score_CL=6.87322;score_E=56.2449;score_B=53.6973;score_UC=6.87322]
15	60821131	60821132	3	5.33872	-	[score_CL=5.33872;score_E=74.3063;score_B=70.4673;score_UC=5.33872]
15	60821130	60821131	3	3.55754	-	[score_CL=3.55754;score_E=78.0349;score_B=68.9721;score_UC=3.55754]
15	60821097	60821098	3	0.429978	-	[score_CL=0.429978;score_E=77.1338;score_B=63.1846;score_UC=0.429978]
15	60821096	60821097	3	1.03011	-	[score_CL=1.03011;score_E=81.7708;score_B=66.183;score_UC=1.03011]
15	60821095	60821096	3	3.90277	-	[score_CL=3.90277;score_E=73.3912;score_B=68.82;score_UC=3.90277]
15	60820660	60820661	3	5.76244	-	[score_CL=5.76244;score_E=91.9208;score_B=87.102;score_UC=5.76244]
15	60820659	60820660	3	15.8488	-	[score_CL=15.8488;score_E=101.962;score_B=117.797;score_UC=15.8488]
15	60820658	60820659	3	30.2271	-	[score_CL=30.2271;score_E=112.114;score_B=142.341;score_UC=30.2271]
15	60820657	60820658	3	31.9532	-	[score_CL=31.9532;score_E=115.611;score_B=147.565;score_UC=31.9532]
15	60820656	60820657	3	40.6224	-	[score_CL=40.6224;score_E=112.264;score_B=152.887;score_UC=40.6224]
15	60820655	60820656	3	17.1311	-	[score_CL=17.1311;score_E=100.168;score_B=117.299;score_UC=17.1311]
15	60820654	60820655	3	4.93171	-	[score_CL=4.93171;score_E=96.5109;score_B=87.7069;score_UC=4.93171]
15	60820653	60820654	3	2.48169	-	[score_CL=2.48169;score_E=84.0145;score_B=72.6205;score_UC=2.48169]
15	60820645	60820646	3	1.14738	-	[score_CL=1.14738;score_E=75.943;score_B=67.5432;score_UC=1.14738]
15	60820018	60820019	3	0.274168	-	[score_CL=0.274168;score_E=34.1386;score_B=24.1333;score_UC=0.274168]
15	60819721	60819722	3	1.05289	-	[score_CL=1.05289;score_E=36.9616;score_B=24.6077;score_UC=1.05289]
15	60819720	60819721	3	1.3275	-	[score_CL=1.3275;score_E=35.5724;score_B=25.016;score_UC=1.3275]
15	60819612	60819613	3	1.81113	-	[score_CL=1.81113;score_E=64.2399;score_B=51.9465;score_UC=1.81113]
15	60819611	60819612	3	2.74917	-	[score_CL=2.74917;score_E=71.8159;score_B=58.6357;score_UC=2.74917]
15	60819610	60819611	3	8.66181	-	[score_CL=8.66181;score_E=65.002;score_B=64.6131;score_UC=8.66181]
15	60819609	60819610	3	4.27237	-	[score_CL=4.27237;score_E=68.2192;score_B=59.9851;score_UC=4.27237]
15	60819481	60819482	3	3.84666	-	[score_CL=3.84666;score_E=52.0485;score_B=43.8676;score_UC=3.84666]
15	60819480	60819481	3	4.42075	-	[score_CL=4.42075;score_E=55.5447;score_B=45.0891;score_UC=4.42075]
15	60819479	60819480	3	4.02147	-	[score_CL=4.02147;score_E=55.6127;score_B=44.7636;score_UC=4.02147]
15	60819478	60819479	3	2.87926	-	[score_CL=2.87926;score_E=53.3256;score_B=43.1263;score_UC=2.87926]
15	60819476	60819477	3	1.16553	-	[score_CL=1.16553;score_E=50.9908;score_B=39.3862;score_UC=1.16553]
15	60819475	60819476	3	1.16832	-	[score_CL=1.16832;score_E=51.3403;score_B=39.6765;score_UC=1.16832]
15	59331817	59331818	3	13.0635	-	[score_CL=13.0635;score_E=38.0535;score_B=50.9662;score_UC=13.0635]
15	59331816	59331817	3	14.1828	-	[score_CL=14.1828;score_E=38.0884;score_B=52.2581;score_UC=14.1828]
15	59331815	59331816	3	7.92753	-	[score_CL=7.92753;score_E=39.5743;score_B=46.6494;score_UC=7.92753]
15	59331814	59331815	3	9.85143	-	[score_CL=9.85143;score_E=38.9979;score_B=41.7085;score_UC=9.85143]
15	59331813	59331814	3	6.66807	-	[score_CL=6.66807;score_E=38.0628;score_B=35.8668;score_UC=6.66807]
15	59331517	59331518	3	1.48511	-	[score_CL=1.48511;score_E=71.3787;score_B=58.139;score_UC=1.48511]
15	59331516	59331517	3	12.3028	-	[score_CL=12.3028;score_E=57.1584;score_B=68.5968;score_UC=12.3028]
15	59331501	59331502	3	3.50805	-	[score_CL=3.50805;score_E=68.6413;score_B=59.3273;score_UC=3.50805]
15	59331500	59331501	3	9.27948	-	[score_CL=9.27948;score_E=62.621;score_B=65.1765;score_UC=9.27948]
15	59331499	59331500	3	1.46053	-	[score_CL=1.46053;score_E=75.1547;score_B=57.6523;score_UC=1.46053]
15	59331498	59331499	3	1.84482	-	[score_CL=1.84482;score_E=75.0962;score_B=59.9606;score_UC=1.84482]
15	59331497	59331498	3	11.4744	-	[score_CL=11.4744;score_E=80.0527;score_B=91.4192;score_UC=11.4744]
15	59331496	59331497	3	29.5428	-	[score_CL=29.5428;score_E=89.5506;score_B=119.093;score_UC=29.5428]
15	59331495	59331496	3	25.0998	-	[score_CL=25.0998;score_E=83.2809;score_B=108.381;score_UC=25.0998]
15	59331494	59331495	3	6.47458	-	[score_CL=6.47458;score_E=83.3621;score_B=80.9886;score_UC=6.47458]
15	59331493	59331494	3	6.31886	-	[score_CL=6.31886;score_E=71.0112;score_B=62.3564;score_UC=6.31886]
15	59331492	59331493	3	6.39769	-	[score_CL=6.39769;score_E=78.8592;score_B=70.1573;score_UC=6.39769]
15	59331491	59331492	3	14.4004	-	[score_CL=14.4004;score_E=67.2449;score_B=76.8122;score_UC=14.4004]
15	59331490	59331491	3	3.249	-	[score_CL=3.249;score_E=76.0441;score_B=64.3637;score_UC=3.249]
15	59331489	59331490	3	1.5651	-	[score_CL=1.5651;score_E=66.8684;score_B=51.4761;score_UC=1.5651]
15	59331488	59331489	3	1.25213	-	[score_CL=1.25213;score_E=71.3434;score_B=53.6569;score_UC=1.25213]
15	59331487	59331488	3	5.58335	-	[score_CL=5.58335;score_E=58.9043;score_B=57.6223;score_UC=5.58335]
15	59053040	59053041	3	0.46126	-	[score_CL=0.46126;score_E=32.2136;score_B=20.217;score_UC=0.46126]
15	59053039	59053040	3	0.757613	-	[score_CL=0.757613;score_E=34.2341;score_B=20.7778;score_UC=0.757613]
15	59053038	59053039	3	1.07579	-	[score_CL=1.07579;score_E=32.5246;score_B=21.0993;score_UC=1.07579]
15	59053037	59053038	3	0.725563	-	[score_CL=0.725563;score_E=32.3636;score_B=20.7099;score_UC=0.725563]
15	59053027	59053028	3	2.99853	-	[score_CL=2.99853;score_E=28.0797;score_B=24.5702;score_UC=2.99853]
15	59053025	59053026	3	2.95046	-	[score_CL=2.95046;score_E=29.3108;score_B=24.4463;score_UC=2.95046]
15	59052718	59052719	3	8.94852	-	[score_CL=8.94852;score_E=43.9285;score_B=45.5146;score_UC=8.94852]
15	59052717	59052718	3	10.238	-	[score_CL=10.238;score_E=53.6245;score_B=54.9595;score_UC=10.238]
15	59052716	59052717	3	13.5763	-	[score_CL=13.5763;score_E=48.7734;score_B=55.1799;score_UC=13.5763]
15	59052715	59052716	3	4.91929	-	[score_CL=4.91929;score_E=48.1439;score_B=41.6647;score_UC=4.91929]
15	59052711	59052712	3	2.70678	-	[score_CL=2.70678;score_E=40.891;score_B=31.6472;score_UC=2.70678]
15	59052710	59052711	3	6.31063	-	[score_CL=6.31063;score_E=36.2074;score_B=35.2095;score_UC=6.31063]
15	59049539	59049540	3	3.17461	-	[score_CL=3.17461;score_E=7.28426;score_B=6.95434;score_UC=3.17461]
15	59049538	59049539	3	0.974997	-	[score_CL=0.974997;score_E=7.38056;score_B=5.43644;score_UC=0.974997]
15	59047141	59047142	3	5.40866	-	[score_CL=9.99088;score_E=5.40866;score_B=15.3997;score_UC=5.40866]
15	59047140	59047141	3	5.40866	-	[score_CL=33.908;score_E=5.40866;score_B=39.3211;score_UC=5.40866]
15	59047139	59047140	3	5.40866	-	[score_CL=21.7344;score_E=5.40866;score_B=27.144;score_UC=5.40866]
15	59047138	59047139	3	3.7234	-	[score_CL=3.7234;score_E=5.40774;score_B=9.1323;score_UC=3.7234]
15	59022815	59022816	3	8.80994	-	[score_CL=8.80994;score_E=39.4634;score_B=44.5916;score_UC=8.80994]
15	59022814	59022815	3	10.722	-	[score_CL=10.722;score_E=39.3388;score_B=46.5565;score_UC=10.722]
15	59022811	59022812	3	23.2498	-	[score_CL=23.2498;score_E=41.5063;score_B=64.7555;score_UC=23.2498]
15	59022810	59022811	3	9.30075	-	[score_CL=9.30075;score_E=42.4393;score_B=51.738;score_UC=9.30075]
15	59022809	59022810	3	2.62017	-	[score_CL=2.62017;score_E=45.0087;score_B=33.9341;score_UC=2.62017]
15	58979325	58979326	3	0.111919	-	[score_CL=0.111919;score_E=23.3276;score_B=16.217;score_UC=0.111919]
15	58979324	58979325	3	0.654419	-	[score_CL=0.654419;score_E=22.9542;score_B=16.2294;score_UC=0.654419]
15	58979323	58979324	3	0.81888	-	[score_CL=0.81888;score_E=22.5789;score_B=15.4519;score_UC=0.81888]
15	58979322	58979323	3	0.716814	-	[score_CL=0.716814;score_E=22.2258;score_B=14.2024;score_UC=0.716814]
15	58974452	58974453	3	5.43522	-	[score_CL=5.43522;score_E=55.4134;score_B=49.9457;score_UC=5.43522]
15	58974451	58974452	3	19.6578	-	[score_CL=19.6578;score_E=61.0594;score_B=80.7116;score_UC=19.6578]
15	58974450	58974451	3	27.1201	-	[score_CL=27.1201;score_E=68.4041;score_B=95.5242;score_UC=27.1201]
15	58974449	58974450	3	18.692	-	[score_CL=18.692;score_E=71.3706;score_B=90.055;score_UC=18.692]
15	58974448	58974449	3	17.0323	-	[score_CL=17.0323;score_E=65.3207;score_B=78.0636;score_UC=17.0323]
15	58974447	58974448	3	11.9087	-	[score_CL=11.9087;score_E=60.5077;score_B=62.7071;score_UC=11.9087]
15	58974446	58974447	3	8.38038	-	[score_CL=8.38038;score_E=53.8849;score_B=49.1678;score_UC=8.38038]
15	58974445	58974446	3	6.74715	-	[score_CL=6.74715;score_E=43.8207;score_B=40.9937;score_UC=6.74715]
15	58943170	58943171	3	34.801	-	[score_CL=34.801;score_E=103.436;score_B=138.237;score_UC=34.801]
15	58943169	58943170	3	44.6016	-	[score_CL=44.6016;score_E=102.41;score_B=147.011;score_UC=44.6016]
15	58943029	58943030	3	85.5089	-	[score_CL=85.5089;score_E=204.864;score_B=290.373;score_UC=85.5089]
15	58943028	58943029	3	163.399	-	[score_CL=163.399;score_E=224.262;score_B=387.661;score_UC=163.399]
15	58943027	58943028	3	207.321	-	[score_CL=207.321;score_E=224.4;score_B=431.721;score_UC=207.321]
15	58943026	58943027	3	170.186	-	[score_CL=170.186;score_E=224.502;score_B=394.688;score_UC=170.186]
15	58943025	58943026	3	89.4448	-	[score_CL=89.4448;score_E=224.564;score_B=314.009;score_UC=89.4448]
15	58943024	58943025	3	161.695	-	[score_CL=161.695;score_E=224.588;score_B=386.284;score_UC=161.695]
15	58943023	58943024	3	125.291	-	[score_CL=125.291;score_E=224.575;score_B=349.866;score_UC=125.291]
15	58943022	58943023	3	38.283	-	[score_CL=38.283;score_E=214.079;score_B=252.362;score_UC=38.283]
15	58943021	58943022	3	10.0761	-	[score_CL=10.0761;score_E=203.913;score_B=213.989;score_UC=10.0761]
15	58943016	58943017	3	5.67787	-	[score_CL=5.67787;score_E=184.245;score_B=184.054;score_UC=5.67787]
15	58943014	58943015	3	0.315756	-	[score_CL=0.315756;score_E=184.408;score_B=173.192;score_UC=0.315756]
15	58943010	58943011	3	9.19986	-	[score_CL=9.19986;score_E=201.613;score_B=210.813;score_UC=9.19986]
15	58943009	58943010	3	42.4292	-	[score_CL=42.4292;score_E=210.239;score_B=252.668;score_UC=42.4292]
15	58943008	58943009	3	118.939	-	[score_CL=118.939;score_E=219.658;score_B=338.597;score_UC=118.939]
15	58943007	58943008	3	80.7752	-	[score_CL=80.7752;score_E=219.014;score_B=299.789;score_UC=80.7752]
15	58943006	58943007	3	39.1401	-	[score_CL=39.1401;score_E=218.33;score_B=257.47;score_UC=39.1401]
15	58943005	58943006	3	73.8259	-	[score_CL=73.8259;score_E=204.996;score_B=278.822;score_UC=73.8259]
15	58943004	58943005	3	7.90712	-	[score_CL=7.90712;score_E=203.139;score_B=211.046;score_UC=7.90712]
15	58943003	58943004	3	6.74358	-	[score_CL=6.74358;score_E=184.439;score_B=181.629;score_UC=6.74358]
15	58943000	58943001	3	9.65337	-	[score_CL=9.65337;score_E=173.704;score_B=181.818;score_UC=9.65337]
15	58942998	58942999	3	21.4008	-	[score_CL=21.4008;score_E=192.308;score_B=213.709;score_UC=21.4008]
15	58942997	58942998	3	34.009	-	[score_CL=34.009;score_E=190.042;score_B=224.05;score_UC=34.009]
15	58942836	58942837	3	6.41679	-	[score_CL=6.41679;score_E=101.086;score_B=102.901;score_UC=6.41679]
15	58942808	58942809	3	8.01733	-	[score_CL=8.01733;score_E=148.909;score_B=156.927;score_UC=8.01733]
15	58942807	58942808	3	47.2475	-	[score_CL=47.2475;score_E=137.368;score_B=184.615;score_UC=47.2475]
15	58942799	58942800	3	4.9921	-	[score_CL=4.9921;score_E=144.121;score_B=137.909;score_UC=4.9921]
15	58942798	58942799	3	6.33863	-	[score_CL=6.33863;score_E=143.049;score_B=140.19;score_UC=6.33863]
15	58942779	58942780	3	1.98434	-	[score_CL=1.98434;score_E=164.496;score_B=151.736;score_UC=1.98434]
15	58942778	58942779	3	6.20911	-	[score_CL=6.20911;score_E=157.367;score_B=156.741;score_UC=6.20911]
15	58942776	58942777	3	59.4206	-	[score_CL=59.4206;score_E=177.297;score_B=236.717;score_UC=59.4206]
15	58942775	58942776	3	79.3846	-	[score_CL=79.3846;score_E=197.268;score_B=276.652;score_UC=79.3846]
15	58942774	58942775	3	75.0334	-	[score_CL=75.0334;score_E=198.002;score_B=273.035;score_UC=75.0334]
15	58942773	58942774	3	66.7667	-	[score_CL=66.7667;score_E=198.724;score_B=265.49;score_UC=66.7667]
15	58942772	58942773	3	41.9462	-	[score_CL=41.9462;score_E=199.421;score_B=241.367;score_UC=41.9462]
15	58942771	58942772	3	25.0568	-	[score_CL=25.0568;score_E=200.077;score_B=225.134;score_UC=25.0568]
15	58942770	58942771	3	23.5713	-	[score_CL=23.5713;score_E=184.842;score_B=208.413;score_UC=23.5713]
15	58942769	58942770	3	4.55788	-	[score_CL=4.55788;score_E=180.933;score_B=179.244;score_UC=4.55788]
15	58942717	58942718	3	32.5623	-	[score_CL=32.5623;score_E=165.101;score_B=197.663;score_UC=32.5623]
15	58942680	58942681	3	21.9446	-	[score_CL=21.9446;score_E=171.3;score_B=193.245;score_UC=21.9446]
15	58942679	58942680	3	49.6299	-	[score_CL=49.6299;score_E=169.714;score_B=219.344;score_UC=49.6299]
15	58942670	58942671	3	4.39244	-	[score_CL=4.39244;score_E=163.668;score_B=156.105;score_UC=4.39244]
15	58942669	58942670	3	13.3647	-	[score_CL=13.3647;score_E=153.269;score_B=164.78;score_UC=13.3647]
15	58942612	58942613	3	23.9125	-	[score_CL=23.9125;score_E=161.983;score_B=185.895;score_UC=23.9125]
15	58942611	58942612	3	25.7983	-	[score_CL=25.7983;score_E=160.249;score_B=186.047;score_UC=25.7983]
15	58942609	58942610	3	17.9286	-	[score_CL=17.9286;score_E=149.028;score_B=166.772;score_UC=17.9286]
15	58942608	58942609	3	8.91172	-	[score_CL=8.91172;score_E=172.125;score_B=168.426;score_UC=8.91172]
15	58942607	58942608	3	14.7609	-	[score_CL=14.7609;score_E=149.168;score_B=161.165;score_UC=14.7609]
15	58942606	58942607	3	0.749272	-	[score_CL=0.749272;score_E=171.157;score_B=151.877;score_UC=0.749272]
15	58942605	58942606	3	9.83936	-	[score_CL=9.83936;score_E=139.189;score_B=146.688;score_UC=9.83936]
15	58942600	58942601	3	3.80488	-	[score_CL=3.80488;score_E=135.16;score_B=131.727;score_UC=3.80488]
15	58942598	58942599	3	20.7358	-	[score_CL=20.7358;score_E=133.828;score_B=154.563;score_UC=20.7358]
15	58942595	58942596	3	8.30649	-	[score_CL=8.30649;score_E=131.591;score_B=137.184;score_UC=8.30649]
15	58942578	58942579	3	51.1966	-	[score_CL=51.1966;score_E=122.883;score_B=174.08;score_UC=51.1966]
15	58942577	58942578	3	5.66353	-	[score_CL=5.66353;score_E=135.479;score_B=141.146;score_UC=5.66353]
15	58942573	58942574	3	1.83605	-	[score_CL=1.83605;score_E=132.964;score_B=124.313;score_UC=1.83605]
15	58942572	58942573	3	20.9378	-	[score_CL=20.9378;score_E=113.49;score_B=134.427;score_UC=20.9378]
15	58942488	58942489	3	5.86743	-	[score_CL=5.86743;score_E=60.7368;score_B=61.3102;score_UC=5.86743]
15	58942452	58942453	3	5.69194	-	[score_CL=5.69194;score_E=61.0358;score_B=56.7318;score_UC=5.69194]
15	58942451	58942452	3	5.09082	-	[score_CL=5.09082;score_E=62.4473;score_B=55.9903;score_UC=5.09082]
15	58942322	58942323	3	5.40064	-	[score_CL=5.40064;score_E=70.0362;score_B=68.8124;score_UC=5.40064]
15	58942321	58942322	3	24.4003	-	[score_CL=24.4003;score_E=56.0433;score_B=80.443;score_UC=24.4003]
15	58942320	58942321	3	1.04791	-	[score_CL=1.04791;score_E=68.5215;score_B=63.8069;score_UC=1.04791]
15	58942308	58942309	3	0.511737	-	[score_CL=0.511737;score_E=50.7093;score_B=39.6836;score_UC=0.511737]
15	58942180	58942181	3	5.48556	-	[score_CL=5.48556;score_E=52.1831;score_B=47.2652;score_UC=5.48556]
15	58942179	58942180	3	5.38401	-	[score_CL=5.38401;score_E=52.2391;score_B=47.0913;score_UC=5.38401]
15	58942158	58942159	3	0.611901	-	[score_CL=0.611901;score_E=47.5925;score_B=35.0442;score_UC=0.611901]
15	58942157	58942158	3	0.66019	-	[score_CL=0.66019;score_E=51.4305;score_B=35.2808;score_UC=0.66019]
15	58942156	58942157	3	1.05155	-	[score_CL=1.05155;score_E=46.1068;score_B=35.478;score_UC=1.05155]
15	58942136	58942137	3	3.0316	-	[score_CL=3.0316;score_E=55.6396;score_B=45.3888;score_UC=3.0316]
15	58942135	58942136	3	11.86	-	[score_CL=11.86;score_E=49.0458;score_B=54.4875;score_UC=11.86]
15	58942134	58942135	3	4.73854	-	[score_CL=4.73854;score_E=54.0092;score_B=47.1387;score_UC=4.73854]
15	58942132	58942133	3	0.0812601	-	[score_CL=0.0812601;score_E=40.7973;score_B=30.6622;score_UC=0.0812601]
15	58942013	58942014	3	1.68596	-	[score_CL=1.68596;score_E=41.5244;score_B=32.5927;score_UC=1.68596]
15	58942012	58942013	3	0.680964	-	[score_CL=0.680964;score_E=45.8173;score_B=31.8212;score_UC=0.680964]
15	58941911	58941912	3	5.27998	-	[score_CL=5.27998;score_E=121.135;score_B=116.493;score_UC=5.27998]
15	58941910	58941911	3	4.05637	-	[score_CL=4.05637;score_E=124.452;score_B=116.471;score_UC=4.05637]
15	58941907	58941908	3	9.55784	-	[score_CL=9.55784;score_E=121.494;score_B=129.3;score_UC=9.55784]
15	58941905	58941906	3	12.673	-	[score_CL=12.673;score_E=141.54;score_B=150.576;score_UC=12.673]
15	58941904	58941905	3	18.0195	-	[score_CL=18.0195;score_E=157.895;score_B=175.784;score_UC=18.0195]
15	58941903	58941904	3	26.2343	-	[score_CL=26.2343;score_E=163.61;score_B=189.841;score_UC=26.2343]
15	58941902	58941903	3	21.0593	-	[score_CL=21.0593;score_E=146.072;score_B=167.132;score_UC=21.0593]
15	58941899	58941900	3	6.43663	-	[score_CL=6.43663;score_E=150.383;score_B=154.563;score_UC=6.43663]
15	58941898	58941899	3	27.9949	-	[score_CL=27.9949;score_E=153.207;score_B=181.201;score_UC=27.9949]
15	58941897	58941898	3	15.9774	-	[score_CL=15.9774;score_E=169.827;score_B=185.765;score_UC=15.9774]
15	58941896	58941897	3	19.1159	-	[score_CL=19.1159;score_E=148.724;score_B=167.767;score_UC=19.1159]
15	58941893	58941894	3	2.2143	-	[score_CL=2.2143;score_E=144.684;score_B=132.797;score_UC=2.2143]
15	58941892	58941893	3	6.55473	-	[score_CL=6.55473;score_E=158.422;score_B=155.654;score_UC=6.55473]
15	58941891	58941892	3	22.9546	-	[score_CL=22.9546;score_E=148.022;score_B=170.878;score_UC=22.9546]
15	58941890	58941891	3	5.17465	-	[score_CL=5.17465;score_E=156.886;score_B=154.651;score_UC=5.17465]
15	58941889	58941890	3	0.166835	-	[score_CL=0.166835;score_E=147.244;score_B=131.841;score_UC=0.166835]
15	58941886	58941887	3	2.09339	-	[score_CL=2.09339;score_E=158.396;score_B=146.86;score_UC=2.09339]
15	58941885	58941886	3	16.9111	-	[score_CL=16.9111;score_E=161.252;score_B=176.985;score_UC=16.9111]
15	58941884	58941885	3	20.7547	-	[score_CL=20.7547;score_E=156.212;score_B=176.955;score_UC=20.7547]
15	58941571	58941572	3	13.2971	-	[score_CL=13.2971;score_E=135.033;score_B=145.22;score_UC=13.2971]
15	58941570	58941571	3	10.9102	-	[score_CL=10.9102;score_E=138.606;score_B=144.062;score_UC=10.9102]
15	58941554	58941555	3	1.51628	-	[score_CL=1.51628;score_E=163.328;score_B=155.018;score_UC=1.51628]
15	58941553	58941554	3	21.6178	-	[score_CL=21.6178;score_E=146.916;score_B=168.533;score_UC=21.6178]
15	58941552	58941553	3	1.12514	-	[score_CL=1.12514;score_E=163.981;score_B=156.566;score_UC=1.12514]
15	58941467	58941468	3	4.3568	-	[score_CL=4.3568;score_E=151.697;score_B=145.77;score_UC=4.3568]
15	58941466	58941467	3	20.7181	-	[score_CL=20.7181;score_E=156.39;score_B=177.108;score_UC=20.7181]
15	58941465	58941466	3	35.2392	-	[score_CL=35.2392;score_E=150.696;score_B=185.935;score_UC=35.2392]
15	58941388	58941389	3	20.3775	-	[score_CL=20.3775;score_E=198.555;score_B=218.908;score_UC=20.3775]
15	58941387	58941388	3	16.821	-	[score_CL=16.821;score_E=221.385;score_B=238.206;score_UC=16.821]
15	58941386	58941387	3	39.8907	-	[score_CL=39.8907;score_E=219.676;score_B=259.566;score_UC=39.8907]
15	58941385	58941386	3	52.4461	-	[score_CL=52.4461;score_E=222.654;score_B=275.1;score_UC=52.4461]
15	58941384	58941385	3	72.7243	-	[score_CL=72.7243;score_E=223.127;score_B=295.851;score_UC=72.7243]
15	58941383	58941384	3	79.1736	-	[score_CL=79.1736;score_E=212.411;score_B=291.585;score_UC=79.1736]
15	58941382	58941383	3	9.34873	-	[score_CL=9.34873;score_E=203.544;score_B=212.893;score_UC=9.34873]
15	58941379	58941380	3	1.52956	-	[score_CL=1.52956;score_E=185.506;score_B=177.805;score_UC=1.52956]
15	58941375	58941376	3	1.45934	-	[score_CL=1.45934;score_E=186.893;score_B=179.065;score_UC=1.45934]
15	58941367	58941368	3	18.0832	-	[score_CL=18.0832;score_E=193.2;score_B=211.234;score_UC=18.0832]
15	58941366	58941367	3	4.14172	-	[score_CL=4.14172;score_E=228.184;score_B=231.548;score_UC=4.14172]
15	58941365	58941366	3	35.5703	-	[score_CL=35.5703;score_E=196.363;score_B=231.933;score_UC=35.5703]
15	58941364	58941365	3	3.05139	-	[score_CL=3.05139;score_E=208.86;score_B=211.951;score_UC=3.05139]
15	58941356	58941357	3	50.5296	-	[score_CL=50.5296;score_E=206.837;score_B=257.366;score_UC=50.5296]
15	58941355	58941356	3	17.3345	-	[score_CL=17.3345;score_E=212.92;score_B=230.254;score_UC=17.3345]
15	58941354	58941355	3	4.1877	-	[score_CL=4.1877;score_E=217.357;score_B=204.492;score_UC=4.1877]
15	58941353	58941354	3	8.17387	-	[score_CL=8.17387;score_E=193.822;score_B=195.007;score_UC=8.17387]
15	58941342	58941343	3	8.36751	-	[score_CL=8.36751;score_E=187.218;score_B=192.93;score_UC=8.36751]
15	58941336	58941337	3	3.90285	-	[score_CL=3.90285;score_E=185.115;score_B=181.989;score_UC=3.90285]
15	58941333	58941334	3	5.18271	-	[score_CL=5.18271;score_E=186.662;score_B=183.304;score_UC=5.18271]
15	58941332	58941333	3	2.70186	-	[score_CL=2.70186;score_E=191.256;score_B=180.355;score_UC=2.70186]
15	58941329	58941330	3	8.64767	-	[score_CL=8.64767;score_E=202.348;score_B=210.99;score_UC=8.64767]
15	58941328	58941329	3	33.2601	-	[score_CL=33.2601;score_E=189.933;score_B=223.193;score_UC=33.2601]
15	58941323	58941324	3	11.2066	-	[score_CL=11.2066;score_E=198.826;score_B=210.028;score_UC=11.2066]
15	58941322	58941323	3	31.0513	-	[score_CL=31.0513;score_E=209.373;score_B=240.425;score_UC=31.0513]
15	58941321	58941322	3	25.141	-	[score_CL=25.141;score_E=206.617;score_B=231.758;score_UC=25.141]
15	58941320	58941321	3	10.4052	-	[score_CL=10.4052;score_E=204.024;score_B=209.027;score_UC=10.4052]
15	58941319	58941320	3	8.49281	-	[score_CL=8.49281;score_E=198.767;score_B=193.986;score_UC=8.49281]
15	58941318	58941319	3	12.6713	-	[score_CL=12.6713;score_E=186.774;score_B=192.521;score_UC=12.6713]
15	58941317	58941318	3	3.36367	-	[score_CL=3.36367;score_E=188.94;score_B=179.351;score_UC=3.36367]
15	58941306	58941307	3	19.5681	-	[score_CL=19.5681;score_E=185.462;score_B=205.03;score_UC=19.5681]
15	58941305	58941306	3	28.9464	-	[score_CL=28.9464;score_E=203.189;score_B=232.136;score_UC=28.9464]
15	58941304	58941305	3	25.9106	-	[score_CL=25.9106;score_E=182.254;score_B=208.165;score_UC=25.9106]
15	58941300	58941301	3	15.5654	-	[score_CL=15.5654;score_E=179.553;score_B=195.045;score_UC=15.5654]
15	58941299	58941300	3	23.8545	-	[score_CL=23.8545;score_E=173.578;score_B=197.432;score_UC=23.8545]
15	58941291	58941292	3	9.49086	-	[score_CL=9.49086;score_E=149.443;score_B=157.146;score_UC=9.49086]
15	58915462	58915463	3	2.3929	-	[score_CL=2.3929;score_E=44.5614;score_B=33.128;score_UC=2.3929]
15	58915461	58915462	3	5.43292	-	[score_CL=5.43292;score_E=43.272;score_B=36.5461;score_UC=5.43292]
15	58915460	58915461	3	4.25376	-	[score_CL=4.25376;score_E=43.2484;score_B=35.3524;score_UC=4.25376]
15	58908927	58908928	3	39.52	-	[score_CL=39.52;score_E=54.8823;score_B=94.4023;score_UC=39.52]
15	58908926	58908927	3	63.4733	-	[score_CL=78.0697;score_E=63.4733;score_B=141.543;score_UC=63.4733]
15	58908925	58908926	3	30.1157	-	[score_CL=30.1157;score_E=68.3966;score_B=98.5122;score_UC=30.1157]
15	58908924	58908925	3	17.5155	-	[score_CL=17.5155;score_E=62.8651;score_B=80.3794;score_UC=17.5155]
15	58908923	58908924	3	9.28533	-	[score_CL=9.28533;score_E=55.0052;score_B=54.2862;score_UC=9.28533]
15	58908922	58908923	3	3.15217	-	[score_CL=3.15217;score_E=55.5409;score_B=40.1321;score_UC=3.15217]
15	58908921	58908922	3	7.19044	-	[score_CL=7.19044;score_E=54.8913;score_B=56.6079;score_UC=7.19044]
15	58908920	58908921	3	23.8961	-	[score_CL=23.8961;score_E=50.2406;score_B=74.1364;score_UC=23.8961]
15	58908919	58908920	3	14.5537	-	[score_CL=14.5537;score_E=50.2109;score_B=64.7628;score_UC=14.5537]
15	58900632	58900633	3	1.71826	-	[score_CL=1.71826;score_E=74.8524;score_B=62.097;score_UC=1.71826]
15	58900631	58900632	3	11.7792	-	[score_CL=11.7792;score_E=68.1801;score_B=73.718;score_UC=11.7792]
15	58900630	58900631	3	6.89804	-	[score_CL=6.89804;score_E=71.4193;score_B=68.6822;score_UC=6.89804]
15	58900624	58900625	3	11.6499	-	[score_CL=11.6499;score_E=69.4849;score_B=76.4167;score_UC=11.6499]
15	58900623	58900624	3	11.0947	-	[score_CL=11.0947;score_E=73.6466;score_B=75.8822;score_UC=11.0947]
15	58900622	58900623	3	3.74222	-	[score_CL=3.74222;score_E=71.366;score_B=62.1236;score_UC=3.74222]
15	58900608	58900609	3	3.78231	-	[score_CL=3.78231;score_E=66.6847;score_B=57.4968;score_UC=3.78231]
15	58900607	58900608	3	9.14462	-	[score_CL=9.14462;score_E=67.9628;score_B=66.2865;score_UC=9.14462]
15	58900606	58900607	3	9.01508	-	[score_CL=9.01508;score_E=65.3319;score_B=65.7622;score_UC=9.01508]
15	58900605	58900606	3	0.94334	-	[score_CL=0.94334;score_E=69.4368;score_B=53.697;score_UC=0.94334]
15	58900604	58900605	3	0.328951	-	[score_CL=0.328951;score_E=59.259;score_B=45.0944;score_UC=0.328951]
15	58803936	58803937	3	8.5894	-	[score_CL=8.5894;score_E=35.8253;score_B=38.4013;score_UC=8.5894]
15	58803935	58803936	3	5.73593	-	[score_CL=5.73593;score_E=36.3925;score_B=35.6124;score_UC=5.73593]
15	58784861	58784862	3	8.73362	-	[score_CL=8.73362;score_E=64.3107;score_B=69.3334;score_UC=8.73362]
15	58784860	58784861	3	1.19838	-	[score_CL=1.19838;score_E=77.4706;score_B=62.8612;score_UC=1.19838]
15	58784856	58784857	3	14.5178	-	[score_CL=14.5178;score_E=88.6472;score_B=103.165;score_UC=14.5178]
15	58784855	58784856	3	32.3786	-	[score_CL=32.3786;score_E=95.5841;score_B=127.963;score_UC=32.3786]
15	58784854	58784855	3	11.8501	-	[score_CL=11.8501;score_E=110.046;score_B=121.895;score_UC=11.8501]
15	58784853	58784854	3	23.8617	-	[score_CL=23.8617;score_E=89.7292;score_B=113.504;score_UC=23.8617]
15	58784852	58784853	3	6.41964	-	[score_CL=6.41964;score_E=91.8057;score_B=93.2321;score_UC=6.41964]
15	58784837	58784838	3	1.43773	-	[score_CL=1.43773;score_E=90.1577;score_B=81.6182;score_UC=1.43773]
15	58784734	58784735	3	0.0224008	-	[score_CL=0.0224008;score_E=49.9511;score_B=37.5871;score_UC=0.0224008]
15	58784711	58784712	3	1.43212	-	[score_CL=1.43212;score_E=50.1159;score_B=37.2994;score_UC=1.43212]
15	58784710	58784711	3	2.51939	-	[score_CL=2.51939;score_E=46.1057;score_B=38.2613;score_UC=2.51939]
15	58784598	58784599	3	5.29876	-	[score_CL=5.29876;score_E=58.5766;score_B=54.9505;score_UC=5.29876]
15	58784597	58784598	3	3.24155	-	[score_CL=3.24155;score_E=63.1192;score_B=53.4017;score_UC=3.24155]
15	58783883	58783884	3	0.814805	-	[score_CL=0.814805;score_E=139.298;score_B=130.179;score_UC=0.814805]
15	58783833	58783834	3	10.3709	-	[score_CL=10.3709;score_E=232.147;score_B=236.755;score_UC=10.3709]
15	58783832	58783833	3	19.1734	-	[score_CL=19.1734;score_E=233.047;score_B=249.584;score_UC=19.1734]
15	58783831	58783832	3	8.85658	-	[score_CL=8.85658;score_E=245.192;score_B=241.816;score_UC=8.85658]
15	58783830	58783831	3	12.2508	-	[score_CL=12.2508;score_E=234.746;score_B=237.509;score_UC=12.2508]
15	58783829	58783830	3	10.9811	-	[score_CL=10.9811;score_E=230.054;score_B=233.271;score_UC=10.9811]
15	58783828	58783829	3	2.3369	-	[score_CL=2.3369;score_E=229.788;score_B=218.195;score_UC=2.3369]
15	58783817	58783818	3	17.2195	-	[score_CL=17.2195;score_E=237.09;score_B=254.262;score_UC=17.2195]
15	58783816	58783817	3	22.5642	-	[score_CL=22.5642;score_E=254.053;score_B=276.617;score_UC=22.5642]
15	58783815	58783816	3	41.4017	-	[score_CL=41.4017;score_E=255.842;score_B=297.244;score_UC=41.4017]
15	58783814	58783815	3	40.7779	-	[score_CL=40.7779;score_E=255.516;score_B=296.294;score_UC=40.7779]
15	58783813	58783814	3	55.2409	-	[score_CL=55.2409;score_E=255.1;score_B=310.341;score_UC=55.2409]
15	58783812	58783813	3	53.5137	-	[score_CL=53.5137;score_E=254.63;score_B=308.144;score_UC=53.5137]
15	58783811	58783812	3	39.7432	-	[score_CL=39.7432;score_E=242.403;score_B=282.146;score_UC=39.7432]
15	58783810	58783811	3	8.81795	-	[score_CL=8.81795;score_E=236.675;score_B=245.493;score_UC=8.81795]
15	58783809	58783810	3	3.63612	-	[score_CL=3.63612;score_E=239.954;score_B=225.495;score_UC=3.63612]
15	58783808	58783809	3	14.1862	-	[score_CL=14.1862;score_E=234.259;score_B=242.855;score_UC=14.1862]
15	58783807	58783808	3	18.2196	-	[score_CL=18.2196;score_E=237.433;score_B=252.078;score_UC=18.2196]
15	58783806	58783807	3	11.5149	-	[score_CL=11.5149;score_E=234.615;score_B=236.717;score_UC=11.5149]
15	58783805	58783806	3	5.74848	-	[score_CL=5.74848;score_E=242.686;score_B=240.304;score_UC=5.74848]
15	58783804	58783805	3	27.8763	-	[score_CL=27.8763;score_E=225.729;score_B=253.604;score_UC=27.8763]
15	58783803	58783804	3	10.7461	-	[score_CL=10.7461;score_E=227.52;score_B=238.22;score_UC=10.7461]
15	58783711	58783712	3	2.90119	-	[score_CL=2.90119;score_E=60.5288;score_B=55.4335;score_UC=2.90119]
15	58783347	58783348	3	1.96234	-	[score_CL=1.96234;score_E=29.5723;score_B=23.0519;score_UC=1.96234]
15	58783342	58783343	3	0.309214	-	[score_CL=0.309214;score_E=29.3221;score_B=20.0341;score_UC=0.309214]
15	58783336	58783337	3	11.3276	-	[score_CL=11.3276;score_E=31.5848;score_B=41.2476;score_UC=11.3276]
15	58783335	58783336	3	2.95084	-	[score_CL=2.95084;score_E=32.7942;score_B=32.9906;score_UC=2.95084]
15	58783255	58783256	3	4.08402	-	[score_CL=4.08402;score_E=32.345;score_B=33.9706;score_UC=4.08402]
15	58783254	58783255	3	12.083	-	[score_CL=12.083;score_E=32.0973;score_B=44.1793;score_UC=12.083]
15	58783253	58783254	3	20.6178	-	[score_CL=20.6178;score_E=32.0961;score_B=52.7139;score_UC=20.6178]
15	58783114	58783115	3	0.0605716	-	[score_CL=0.0605716;score_E=110.794;score_B=100.628;score_UC=0.0605716]
15	58783098	58783099	3	3.21639	-	[score_CL=3.21639;score_E=151.213;score_B=141.504;score_UC=3.21639]
15	58783097	58783098	3	16.6458	-	[score_CL=16.6458;score_E=155.601;score_B=169.506;score_UC=16.6458]
15	58783096	58783097	3	18.9716	-	[score_CL=18.9716;score_E=171.506;score_B=189.163;score_UC=18.9716]
15	58783095	58783096	3	22.0538	-	[score_CL=22.0538;score_E=154.005;score_B=176.057;score_UC=22.0538]
15	58783089	58783090	3	1.1608	-	[score_CL=1.1608;score_E=160.629;score_B=147.495;score_UC=1.1608]
15	58783088	58783089	3	16.516	-	[score_CL=16.516;score_E=148.306;score_B=163.806;score_UC=16.516]
15	58783087	58783088	3	5.38817	-	[score_CL=5.38817;score_E=159.237;score_B=153.781;score_UC=5.38817]
15	58783083	58783084	3	0.435058	-	[score_CL=0.435058;score_E=149.362;score_B=135.191;score_UC=0.435058]
15	58783082	58783083	3	0.948503	-	[score_CL=0.948503;score_E=150.115;score_B=136.285;score_UC=0.948503]
15	58783081	58783082	3	1.00479	-	[score_CL=1.00479;score_E=148.348;score_B=136.731;score_UC=1.00479]
15	58783076	58783077	3	3.8793	-	[score_CL=3.8793;score_E=159.556;score_B=150.588;score_UC=3.8793]
15	58783075	58783076	3	10.7439	-	[score_CL=10.7439;score_E=152.814;score_B=157.638;score_UC=10.7439]
15	58783074	58783075	3	1.89492	-	[score_CL=1.89492;score_E=168.152;score_B=150.498;score_UC=1.89492]
15	58783073	58783074	3	3.75765	-	[score_CL=3.75765;score_E=149.293;score_B=143.719;score_UC=3.75765]
15	58783071	58783072	3	5.88778	-	[score_CL=5.88778;score_E=151.76;score_B=148.334;score_UC=5.88778]
15	58783070	58783071	3	4.43849	-	[score_CL=4.43849;score_E=164.989;score_B=152.285;score_UC=4.43849]
15	58783069	58783070	3	9.56968	-	[score_CL=9.56968;score_E=160.391;score_B=159.064;score_UC=9.56968]
15	58783068	58783069	3	8.90764	-	[score_CL=8.90764;score_E=165.958;score_B=162.031;score_UC=8.90764]
15	58783067	58783068	3	9.43445	-	[score_CL=9.43445;score_E=155.662;score_B=158.197;score_UC=9.43445]
15	58783065	58783066	3	0.135784	-	[score_CL=0.135784;score_E=146.308;score_B=136.256;score_UC=0.135784]
15	58783063	58783064	3	1.35193	-	[score_CL=1.35193;score_E=162.787;score_B=149.391;score_UC=1.35193]
15	58783062	58783063	3	13.2444	-	[score_CL=13.2444;score_E=154.603;score_B=163.257;score_UC=13.2444]
15	58783061	58783062	3	7.63904	-	[score_CL=7.63904;score_E=158.351;score_B=157.261;score_UC=7.63904]
15	58783058	58783059	3	5.22334	-	[score_CL=5.22334;score_E=149.499;score_B=144.078;score_UC=5.22334]
15	58783057	58783058	3	5.31308	-	[score_CL=5.31308;score_E=148.823;score_B=143.641;score_UC=5.31308]
15	58783051	58783052	3	2.36816	-	[score_CL=2.36816;score_E=139.319;score_B=133.119;score_UC=2.36816]
15	58782596	58782597	3	1.5909	-	[score_CL=1.5909;score_E=116.442;score_B=104.048;score_UC=1.5909]
15	58782595	58782596	3	1.77113	-	[score_CL=1.77113;score_E=131.638;score_B=115.944;score_UC=1.77113]
15	58782594	58782595	3	12.9241	-	[score_CL=12.9241;score_E=135.212;score_B=147.893;score_UC=12.9241]
15	58782593	58782594	3	27.1517	-	[score_CL=27.1517;score_E=139.141;score_B=166.288;score_UC=27.1517]
15	58782592	58782593	3	12.7878	-	[score_CL=12.7878;score_E=152.023;score_B=163.586;score_UC=12.7878]
15	58782591	58782592	3	18.8968	-	[score_CL=18.8968;score_E=131.178;score_B=148.776;score_UC=18.8968]
15	58782590	58782591	3	3.64945	-	[score_CL=3.64945;score_E=139.691;score_B=127.733;score_UC=3.64945]
15	58782589	58782590	3	3.99764	-	[score_CL=3.99764;score_E=120.373;score_B=113.301;score_UC=3.99764]
15	58782581	58782582	3	4.95863	-	[score_CL=4.95863;score_E=130.477;score_B=124.046;score_UC=4.95863]
15	58782580	58782581	3	9.49182	-	[score_CL=9.49182;score_E=132.882;score_B=131.149;score_UC=9.49182]
15	58782579	58782580	3	7.41494	-	[score_CL=7.41494;score_E=141.773;score_B=134.848;score_UC=7.41494]
15	58782578	58782579	3	11.1455	-	[score_CL=11.1455;score_E=132.724;score_B=134.967;score_UC=11.1455]
15	58782577	58782578	3	4.01256	-	[score_CL=4.01256;score_E=136.51;score_B=126.101;score_UC=4.01256]
15	58782576	58782577	3	1.86082	-	[score_CL=1.86082;score_E=140.615;score_B=122.846;score_UC=1.86082]
15	58782575	58782576	3	7.86112	-	[score_CL=7.86112;score_E=124.497;score_B=127.111;score_UC=7.86112]
15	58782548	58782549	3	13.1964	-	[score_CL=13.1964;score_E=144.166;score_B=157.362;score_UC=13.1964]
15	58782547	58782548	3	46.5918	-	[score_CL=46.5918;score_E=136.632;score_B=183.223;score_UC=46.5918]
15	58782522	58782523	3	7.03058	-	[score_CL=7.03058;score_E=120.97;score_B=118.833;score_UC=7.03058]
15	58782521	58782522	3	6.95121	-	[score_CL=6.95121;score_E=120.575;score_B=118.23;score_UC=6.95121]
15	58781643	58781644	3	0.655573	-	[score_CL=0.655573;score_E=31.6853;score_B=22.064;score_UC=0.655573]
15	58781642	58781643	3	2.8512	-	[score_CL=2.8512;score_E=29.177;score_B=24.2725;score_UC=2.8512]
15	58731265	58731266	3	9.26386	-	[score_CL=9.26386;score_E=44.3662;score_B=46.6854;score_UC=9.26386]
15	58731264	58731265	3	7.33582	-	[score_CL=7.33582;score_E=46.3137;score_B=44.7923;score_UC=7.33582]
15	58731262	58731263	3	9.42436	-	[score_CL=9.42436;score_E=45.7907;score_B=48.3131;score_UC=9.42436]
15	58731261	58731262	3	8.66267	-	[score_CL=8.66267;score_E=66.95;score_B=69.5361;score_UC=8.66267]
15	58731260	58731261	3	27.3507	-	[score_CL=27.3507;score_E=60.6758;score_B=88.0229;score_UC=27.3507]
15	58731259	58731260	3	14.9116	-	[score_CL=14.9116;score_E=63.693;score_B=78.4462;score_UC=14.9116]
15	58731258	58731259	3	7.76264	-	[score_CL=7.76264;score_E=52.4311;score_B=51.2646;score_UC=7.76264]
15	58179141	58179142	3	0.732432	-	[score_CL=0.732432;score_E=22.0325;score_B=18.1375;score_UC=0.732432]
15	58179140	58179141	3	3.01504	-	[score_CL=3.01504;score_E=21.8019;score_B=20.5748;score_UC=3.01504]
15	58179137	58179138	3	0.0197137	-	[score_CL=0.0197137;score_E=22.9777;score_B=14.9332;score_UC=0.0197137]
15	58095325	58095326	3	0.842691	-	[score_CL=0.842691;score_E=48.4189;score_B=35.8485;score_UC=0.842691]
15	58095324	58095325	3	1.02176	-	[score_CL=1.02176;score_E=57.3411;score_B=40.7332;score_UC=1.02176]
15	58095323	58095324	3	5.99161	-	[score_CL=5.99161;score_E=58.9216;score_B=53.2256;score_UC=5.99161]
15	58095322	58095323	3	12.5288	-	[score_CL=12.5288;score_E=50.631;score_B=59.7339;score_UC=12.5288]
15	58095201	58095202	3	2.72945	-	[score_CL=2.72945;score_E=49.606;score_B=39.4666;score_UC=2.72945]
15	58095200	58095201	3	3.30599	-	[score_CL=3.30599;score_E=49.6197;score_B=40.0241;score_UC=3.30599]
15	58095199	58095200	3	1.60957	-	[score_CL=1.60957;score_E=51.0331;score_B=38.1531;score_UC=1.60957]
15	58054597	58054598	3	6.49225	-	[score_CL=6.49225;score_E=17.6822;score_B=24.1149;score_UC=6.49225]
15	58054596	58054597	3	8.2962	-	[score_CL=8.2962;score_E=17.6824;score_B=25.9475;score_UC=8.2962]
15	58054585	58054586	3	3.13073	-	[score_CL=3.13073;score_E=14.942;score_B=14.3138;score_UC=3.13073]
15	58054582	58054583	3	3.86604	-	[score_CL=3.86604;score_E=9.21085;score_B=11.2112;score_UC=3.86604]
15	58054581	58054582	3	4.73656	-	[score_CL=4.73656;score_E=9.19341;score_B=11.5167;score_UC=4.73656]
15	58054580	58054581	3	3.80767	-	[score_CL=3.80767;score_E=9.18776;score_B=10.123;score_UC=3.80767]
15	58053055	58053056	3	1.43845	-	[score_CL=1.43845;score_E=42.2162;score_B=29.3046;score_UC=1.43845]
15	58053054	58053055	3	2.43457	-	[score_CL=2.43457;score_E=38.5162;score_B=30.4646;score_UC=2.43457]
15	58052983	58052984	3	9.7722	-	[score_CL=9.7722;score_E=58.8206;score_B=61.7217;score_UC=9.7722]
15	58052982	58052983	3	16.9889	-	[score_CL=16.9889;score_E=63.7813;score_B=75.9922;score_UC=16.9889]
15	58052981	58052982	3	12.5194	-	[score_CL=12.5194;score_E=68.2893;score_B=71.6678;score_UC=12.5194]
15	58052980	58052981	3	9.95989	-	[score_CL=9.95989;score_E=54.5926;score_B=57.4805;score_UC=9.95989]
15	58052976	58052977	3	15.3577	-	[score_CL=15.3577;score_E=54.7776;score_B=68.3353;score_UC=15.3577]
15	58052975	58052976	3	13.0215	-	[score_CL=13.0215;score_E=70.4732;score_B=75.7051;score_UC=13.0215]
15	58052974	58052975	3	15.0132	-	[score_CL=15.0132;score_E=54.2537;score_B=67.4899;score_UC=15.0132]
15	58052972	58052973	3	5.43451	-	[score_CL=5.43451;score_E=48.3617;score_B=42.7681;score_UC=5.43451]
15	58052971	58052972	3	6.68084	-	[score_CL=6.68084;score_E=46.3621;score_B=43.9253;score_UC=6.68084]
15	58052954	58052955	3	3.36124	-	[score_CL=3.36124;score_E=53.5744;score_B=43.9724;score_UC=3.36124]
15	58052953	58052954	3	12.7648	-	[score_CL=12.7648;score_E=61.0451;score_B=67.2246;score_UC=12.7648]
15	58052952	58052953	3	19.4134	-	[score_CL=19.4134;score_E=63.4584;score_B=80.4595;score_UC=19.4134]
15	58052951	58052952	3	12.3658	-	[score_CL=12.3658;score_E=62.2978;score_B=66.7129;score_UC=12.3658]
15	58052950	58052951	3	5.46441	-	[score_CL=5.46441;score_E=51.0741;score_B=45.6471;score_UC=5.46441]
15	58052948	58052949	3	0.0940067	-	[score_CL=0.0940067;score_E=37.7149;score_B=27.5993;score_UC=0.0940067]
15	58052944	58052945	3	3.81091	-	[score_CL=3.81091;score_E=48.0536;score_B=39.1954;score_UC=3.81091]
15	58052943	58052944	3	9.133	-	[score_CL=9.133;score_E=41.7682;score_B=44.3412;score_UC=9.133]
15	58052942	58052943	3	0.694878	-	[score_CL=0.694878;score_E=63.0759;score_B=43.322;score_UC=0.694878]
15	58052941	58052942	3	8.8758	-	[score_CL=8.8758;score_E=46.3327;score_B=46.6652;score_UC=8.8758]
15	58052940	58052941	3	8.73989	-	[score_CL=8.73989;score_E=52.024;score_B=48.0214;score_UC=8.73989]
15	58052939	58052940	3	6.86857	-	[score_CL=6.86857;score_E=52.0505;score_B=44.2242;score_UC=6.86857]
15	58052938	58052939	3	6.84671	-	[score_CL=6.84671;score_E=52.1421;score_B=44.9384;score_UC=6.84671]
15	58052937	58052938	3	9.67919	-	[score_CL=9.67919;score_E=42.5644;score_B=45.7591;score_UC=9.67919]
15	58050930	58050931	3	1.35962	-	[score_CL=2.97797;score_E=4.39702;score_B=2.55343;score_UC=1.35962]
15	58050929	58050930	3	1.35326	-	[score_CL=2.30768;score_E=4.39829;score_B=2.44137;score_UC=1.35326]
15	58048174	58048175	3	0.788824	-	[score_CL=0.788824;score_E=45.0896;score_B=32.9658;score_UC=0.788824]
15	58048173	58048174	3	8.14465	-	[score_CL=8.14465;score_E=37.1946;score_B=40.2057;score_UC=8.14465]
15	58048172	58048173	3	0.829264	-	[score_CL=0.829264;score_E=44.8207;score_B=32.7671;score_UC=0.829264]
15	58048162	58048163	3	1.26681	-	[score_CL=1.26681;score_E=34.0738;score_B=25.351;score_UC=1.26681]
15	58047699	58047700	3	6.77794	-	[score_CL=6.77794;score_E=72.2876;score_B=68.9827;score_UC=6.77794]
15	58047698	58047699	3	11.1039	-	[score_CL=11.1039;score_E=73.8376;score_B=74.8426;score_UC=11.1039]
15	58047697	58047698	3	6.28563	-	[score_CL=6.28563;score_E=72.5246;score_B=68.738;score_UC=6.28563]
15	58047537	58047538	3	1.3458	-	[score_CL=1.3458;score_E=78.4567;score_B=79.6937;score_UC=1.3458]
15	58047536	58047537	3	32.9083	-	[score_CL=32.9083;score_E=79.7426;score_B=112.651;score_UC=32.9083]
15	58047535	58047536	3	32.5277	-	[score_CL=32.5277;score_E=79.8489;score_B=112.377;score_UC=32.5277]
15	58047534	58047535	3	2.90209	-	[score_CL=2.90209;score_E=77.0404;score_B=79.8963;score_UC=2.90209]
15	57976060	57976061	3	5.04759	-	[score_CL=5.04759;score_E=71.04;score_B=76.094;score_UC=5.04759]
15	57976059	57976060	3	76.0715	-	[score_CL=330.755;score_E=76.0715;score_B=406.827;score_UC=76.0715]
15	57976058	57976059	3	90.2126	-	[score_CL=578.24;score_E=90.2126;score_B=668.453;score_UC=90.2126]
15	57976057	57976058	3	36.9769	-	[score_CL=36.9769;score_E=88.7158;score_B=125.693;score_UC=36.9769]
15	57976056	57976057	3	19.3253	-	[score_CL=19.3253;score_E=69.6197;score_B=88.945;score_UC=19.3253]
15	57976048	57976049	3	0.35801	-	[score_CL=0.35801;score_E=57.8689;score_B=42.2679;score_UC=0.35801]
15	57976047	57976048	3	2.89535	-	[score_CL=2.89535;score_E=71.2772;score_B=63.3973;score_UC=2.89535]
15	57976046	57976047	3	21.553	-	[score_CL=21.553;score_E=67.22;score_B=88.6794;score_UC=21.553]
15	57976045	57976046	3	14.549	-	[score_CL=14.549;score_E=68.7589;score_B=82.8739;score_UC=14.549]
15	57976028	57976029	3	37.265	-	[score_CL=37.265;score_E=47.2934;score_B=84.5584;score_UC=37.265]
15	57976022	57976023	3	26.9043	-	[score_CL=26.9043;score_E=66.7166;score_B=93.6208;score_UC=26.9043]
15	57976021	57976022	3	85.4547	-	[score_CL=119.762;score_E=85.4547;score_B=205.216;score_UC=85.4547]
15	57976020	57976021	3	85.524	-	[score_CL=247.955;score_E=85.524;score_B=333.479;score_UC=85.524]
15	57976019	57976020	3	85.319	-	[score_CL=351.631;score_E=85.319;score_B=436.95;score_UC=85.319]
15	57976018	57976019	3	83.6681	-	[score_CL=385.073;score_E=83.6681;score_B=468.741;score_UC=83.6681]
15	57976017	57976018	3	64.3778	-	[score_CL=153.164;score_E=64.3778;score_B=217.542;score_UC=64.3778]
15	57976015	57976016	3	15.5948	-	[score_CL=15.5948;score_E=44.7414;score_B=60.3264;score_UC=15.5948]
15	57975996	57975997	3	2.61176	-	[score_CL=2.61176;score_E=40.1319;score_B=34.4752;score_UC=2.61176]
15	57883290	57883291	3	1.17184	-	[score_CL=1.17184;score_E=46.1926;score_B=33.893;score_UC=1.17184]
15	57883289	57883290	3	9.84553	-	[score_CL=9.84553;score_E=39.9049;score_B=42.912;score_UC=9.84553]
15	57883288	57883289	3	4.76703	-	[score_CL=4.76703;score_E=44.2302;score_B=37.7549;score_UC=4.76703]
15	57883287	57883288	3	1.1374	-	[score_CL=1.1374;score_E=42.3243;score_B=28.5497;score_UC=1.1374]
15	57871668	57871669	3	12.1089	-	[score_CL=12.1089;score_E=32.2259;score_B=43.9424;score_UC=12.1089]
15	57871502	57871503	3	0.694588	-	[score_CL=0.694588;score_E=39.0707;score_B=25.2354;score_UC=0.694588]
15	57871501	57871502	3	1.59608	-	[score_CL=1.59608;score_E=39.6477;score_B=26.5532;score_UC=1.59608]
15	57871500	57871501	3	1.81117	-	[score_CL=1.81117;score_E=40.0448;score_B=26.981;score_UC=1.81117]
15	57871499	57871500	3	1.58133	-	[score_CL=1.58133;score_E=40.029;score_B=26.8275;score_UC=1.58133]
15	57871498	57871499	3	0.715745	-	[score_CL=0.715745;score_E=39.6309;score_B=25.8293;score_UC=0.715745]
15	57871435	57871436	3	0.0205696	-	[score_CL=0.0205696;score_E=46.3365;score_B=31.8841;score_UC=0.0205696]
15	57871434	57871435	3	0.617166	-	[score_CL=0.617166;score_E=60.0678;score_B=44.0176;score_UC=0.617166]
15	57871433	57871434	3	12.5078	-	[score_CL=12.5078;score_E=46.2707;score_B=56.0088;score_UC=12.5078]
15	57871432	57871433	3	3.30038	-	[score_CL=3.30038;score_E=56.6033;score_B=46.9211;score_UC=3.30038]
15	57871427	57871428	3	0.735879	-	[score_CL=0.735879;score_E=46.6486;score_B=33.2925;score_UC=0.735879]
15	57871426	57871427	3	0.87365	-	[score_CL=0.87365;score_E=48.6424;score_B=33.6266;score_UC=0.87365]
15	57871425	57871426	3	0.995858	-	[score_CL=0.995858;score_E=45.1409;score_B=33.7295;score_UC=0.995858]
15	57871250	57871251	3	4.12984	-	[score_CL=4.12984;score_E=73.2642;score_B=65.1954;score_UC=4.12984]
15	57871249	57871250	3	7.91701	-	[score_CL=7.91701;score_E=87.4993;score_B=83.3185;score_UC=7.91701]
15	57871248	57871249	3	19.2427	-	[score_CL=19.2427;score_E=73.2811;score_B=92.4289;score_UC=19.2427]
15	57871182	57871183	3	0.0392283	-	[score_CL=0.0392283;score_E=111.847;score_B=96.8519;score_UC=0.0392283]
15	57871181	57871182	3	1.2171	-	[score_CL=1.2171;score_E=110.986;score_B=98.8875;score_UC=1.2171]
15	57871180	57871181	3	1.05815	-	[score_CL=1.05815;score_E=111.725;score_B=99.5062;score_UC=1.05815]
15	57871134	57871135	3	4.03618	-	[score_CL=4.03618;score_E=133.803;score_B=127.77;score_UC=4.03618]
15	57871133	57871134	3	2.72853	-	[score_CL=2.72853;score_E=137.835;score_B=126.454;score_UC=2.72853]
15	57871132	57871133	3	0.138979	-	[score_CL=0.138979;score_E=140.003;score_B=122.51;score_UC=0.138979]
15	57871127	57871128	3	4.58247	-	[score_CL=4.58247;score_E=144.164;score_B=136.61;score_UC=4.58247]
15	57871126	57871127	3	12.7456	-	[score_CL=12.7456;score_E=152.27;score_B=157.253;score_UC=12.7456]
15	57871125	57871126	3	18.0995	-	[score_CL=18.0995;score_E=143.534;score_B=161.117;score_UC=18.0995]
15	57871124	57871125	3	1.06725	-	[score_CL=1.06725;score_E=154.876;score_B=138.801;score_UC=1.06725]
15	57871123	57871124	3	2.68531	-	[score_CL=2.68531;score_E=130.456;score_B=123.381;score_UC=2.68531]
15	57871117	57871118	3	0.89068	-	[score_CL=0.89068;score_E=143.297;score_B=128.264;score_UC=0.89068]
15	57871116	57871117	3	11.7158	-	[score_CL=11.7158;score_E=140.559;score_B=146.404;score_UC=11.7158]
15	57871115	57871116	3	13.2034	-	[score_CL=13.2034;score_E=138.078;score_B=147.373;score_UC=13.2034]
15	57871114	57871115	3	0.0872113	-	[score_CL=0.0872113;score_E=142.758;score_B=127.453;score_UC=0.0872113]
15	57871104	57871105	3	0.707233	-	[score_CL=0.707233;score_E=120.268;score_B=109.597;score_UC=0.707233]
15	57871103	57871104	3	0.122811	-	[score_CL=0.122811;score_E=122.703;score_B=108.268;score_UC=0.122811]
15	57870982	57870983	3	1.56126	-	[score_CL=1.56126;score_E=93.9627;score_B=80.9505;score_UC=1.56126]
15	57870981	57870982	3	13.5707	-	[score_CL=13.5707;score_E=92.7811;score_B=101.821;score_UC=13.5707]
15	57870980	57870981	3	14.2144	-	[score_CL=14.2144;score_E=90.9041;score_B=102.443;score_UC=14.2144]
15	57870971	57870972	3	3.51125	-	[score_CL=3.51125;score_E=91.8188;score_B=82.5123;score_UC=3.51125]
15	57870970	57870971	3	12.9971	-	[score_CL=12.9971;score_E=88.7744;score_B=95.048;score_UC=12.9971]
15	57870969	57870970	3	8.48999	-	[score_CL=8.48999;score_E=95.5049;score_B=91.2104;score_UC=8.48999]
15	57870968	57870969	3	5.81629	-	[score_CL=5.81629;score_E=90.3672;score_B=81.228;score_UC=5.81629]
15	57870967	57870968	3	4.67752	-	[score_CL=4.67752;score_E=103.337;score_B=92.511;score_UC=4.67752]
15	57870966	57870967	3	20.469	-	[score_CL=20.469;score_E=101.372;score_B=121.832;score_UC=20.469]
15	57870965	57870966	3	25.3744	-	[score_CL=25.3744;score_E=102.615;score_B=127.983;score_UC=25.3744]
15	57870964	57870965	3	7.62405	-	[score_CL=7.62405;score_E=95.0955;score_B=100.15;score_UC=7.62405]
15	57870815	57870816	3	12.8753	-	[score_CL=12.8753;score_E=137.284;score_B=150.159;score_UC=12.8753]
15	57870814	57870815	3	33.1708	-	[score_CL=33.1708;score_E=132.478;score_B=165.648;score_UC=33.1708]
15	57870813	57870814	3	1.70663	-	[score_CL=1.70663;score_E=137.919;score_B=139.736;score_UC=1.70663]
15	57870782	57870783	3	8.32262	-	[score_CL=8.32262;score_E=152.718;score_B=153.004;score_UC=8.32262]
15	57870781	57870782	3	11.1697	-	[score_CL=11.1697;score_E=156.954;score_B=157.913;score_UC=11.1697]
15	57870780	57870781	3	6.29954	-	[score_CL=6.29954;score_E=154.666;score_B=150.907;score_UC=6.29954]
15	57870733	57870734	3	7.7958	-	[score_CL=7.7958;score_E=176.825;score_B=176.093;score_UC=7.7958]
15	57870732	57870733	3	8.55869	-	[score_CL=8.55869;score_E=175.904;score_B=176.743;score_UC=8.55869]
15	57870700	57870701	3	8.1499	-	[score_CL=8.1499;score_E=161.854;score_B=161.807;score_UC=8.1499]
15	57870699	57870700	3	9.49644	-	[score_CL=9.49644;score_E=180.254;score_B=187.238;score_UC=9.49644]
15	57870698	57870699	3	30.2927	-	[score_CL=30.2927;score_E=180.818;score_B=211.11;score_UC=30.2927]
15	57870697	57870698	3	23.9872	-	[score_CL=23.9872;score_E=189.804;score_B=213.791;score_UC=23.9872]
15	57870696	57870697	3	24.116	-	[score_CL=24.116;score_E=186.343;score_B=210.458;score_UC=24.116]
15	57870695	57870696	3	17.8584	-	[score_CL=17.8584;score_E=188.287;score_B=206.134;score_UC=17.8584]
15	57870694	57870695	3	23.9438	-	[score_CL=23.9438;score_E=177.013;score_B=200.87;score_UC=23.9438]
15	57870693	57870694	3	11.5594	-	[score_CL=11.5594;score_E=186.577;score_B=194.274;score_UC=11.5594]
15	57870692	57870693	3	21.9456	-	[score_CL=21.9456;score_E=167.169;score_B=188.514;score_UC=21.9456]
15	57870691	57870692	3	9.32318	-	[score_CL=9.32318;score_E=180.398;score_B=180.083;score_UC=9.32318]
15	57870690	57870691	3	15.7132	-	[score_CL=15.7132;score_E=170.67;score_B=180.36;score_UC=15.7132]
15	57870689	57870690	3	16.6328	-	[score_CL=16.6328;score_E=159.691;score_B=175.746;score_UC=16.6328]
15	57870687	57870688	3	12.3124	-	[score_CL=12.3124;score_E=161.513;score_B=169.968;score_UC=12.3124]
15	57870686	57870687	3	19.3457	-	[score_CL=19.3457;score_E=154.543;score_B=173.797;score_UC=19.3457]
15	57870680	57870681	3	3.13105	-	[score_CL=3.13105;score_E=136.962;score_B=132.165;score_UC=3.13105]
15	57870660	57870661	3	4.22479	-	[score_CL=4.22479;score_E=123.773;score_B=118.514;score_UC=4.22479]
15	57870659	57870660	3	2.57235	-	[score_CL=2.57235;score_E=127.22;score_B=116.089;score_UC=2.57235]
15	57870611	57870612	3	1.77336	-	[score_CL=1.77336;score_E=88.9195;score_B=81.4598;score_UC=1.77336]
15	57870598	57870599	3	4.57931	-	[score_CL=4.57931;score_E=96.1508;score_B=88.9583;score_UC=4.57931]
15	57870597	57870598	3	12.3033	-	[score_CL=12.3033;score_E=101.814;score_B=105.833;score_UC=12.3033]
15	57870596	57870597	3	14.9793	-	[score_CL=14.9793;score_E=94.1471;score_B=107.515;score_UC=14.9793]
15	57870351	57870352	3	4.18396	-	[score_CL=4.18396;score_E=52.2344;score_B=44.3515;score_UC=4.18396]
15	57870350	57870351	3	6.29541	-	[score_CL=6.29541;score_E=58.2605;score_B=50.4974;score_UC=6.29541]
15	57870349	57870350	3	8.88239	-	[score_CL=8.88239;score_E=52.0623;score_B=53.0129;score_UC=8.88239]
15	57870348	57870349	3	0.194386	-	[score_CL=0.194386;score_E=58.6517;score_B=43.2822;score_UC=0.194386]
15	57870286	57870287	3	0.140835	-	[score_CL=0.140835;score_E=56.0394;score_B=40.8367;score_UC=0.140835]
15	57870285	57870286	3	2.14125	-	[score_CL=2.14125;score_E=50.1768;score_B=42.718;score_UC=2.14125]
15	57870281	57870282	3	1.98792	-	[score_CL=1.98792;score_E=54.8061;score_B=42.9621;score_UC=1.98792]
15	57870280	57870281	3	3.09942	-	[score_CL=3.09942;score_E=52.585;score_B=43.94;score_UC=3.09942]
15	57870279	57870280	3	1.08125	-	[score_CL=1.08125;score_E=56.341;score_B=41.7256;score_UC=1.08125]
15	57869844	57869845	3	0.0969032	-	[score_CL=0.0969032;score_E=27.7003;score_B=18.1416;score_UC=0.0969032]
15	57869843	57869844	3	0.73413	-	[score_CL=0.73413;score_E=26.4085;score_B=18.6862;score_UC=0.73413]
15	57433248	57433249	3	21.6507	-	[score_CL=21.6507;score_E=29.4356;score_B=51.0863;score_UC=21.6507]
15	57433247	57433248	3	29.4356	-	[score_CL=708.396;score_E=29.4356;score_B=737.832;score_UC=29.4356]
15	55875140	55875141	3	2.35082	-	[score_CL=2.35082;score_E=39.7274;score_B=30.6847;score_UC=2.35082]
15	55875139	55875140	3	1.8152	-	[score_CL=1.8152;score_E=42.121;score_B=30.4119;score_UC=1.8152]
15	55875099	55875100	3	2.27257	-	[score_CL=2.27257;score_E=66.2366;score_B=57.3587;score_UC=2.27257]
15	55875098	55875099	3	20.2193	-	[score_CL=20.2193;score_E=68.7901;score_B=89.009;score_UC=20.2193]
15	55875097	55875098	3	26.8945	-	[score_CL=26.8945;score_E=68.9737;score_B=95.8679;score_UC=26.8945]
15	55875096	55875097	3	4.00812	-	[score_CL=4.00812;score_E=65.4273;score_B=66.3304;score_UC=4.00812]
15	55875079	55875080	3	3.1868	-	[score_CL=3.1868;score_E=47.8763;score_B=43.2899;score_UC=3.1868]
15	55875070	55875071	3	15.9022	-	[score_CL=15.9022;score_E=48.0915;score_B=63.9866;score_UC=15.9022]
15	55875068	55875069	3	23.3406	-	[score_CL=23.3406;score_E=56.7829;score_B=80.1226;score_UC=23.3406]
15	55875067	55875068	3	8.69021	-	[score_CL=8.69021;score_E=67.2475;score_B=72.4497;score_UC=8.69021]
15	55875064	55875065	3	9.91796	-	[score_CL=9.91796;score_E=68.5493;score_B=77.2396;score_UC=9.91796]
15	55875063	55875064	3	26.0701	-	[score_CL=26.0701;score_E=73.2323;score_B=99.2891;score_UC=26.0701]
15	55875062	55875063	3	15.3174	-	[score_CL=15.3174;score_E=67.1919;score_B=82.5063;score_UC=15.3174]
15	55874566	55874567	3	0.632488	-	[score_CL=0.632488;score_E=26.1436;score_B=17.7077;score_UC=0.632488]
15	55874565	55874566	3	1.14326	-	[score_CL=1.14326;score_E=25.5829;score_B=18.3861;score_UC=1.14326]
15	55874564	55874565	3	1.41539	-	[score_CL=1.41539;score_E=24.972;score_B=18.6058;score_UC=1.41539]
15	55871922	55871923	3	4.97284	-	[score_CL=4.97284;score_E=42.5225;score_B=36.1865;score_UC=4.97284]
15	55871921	55871922	3	7.78369	-	[score_CL=7.78369;score_E=59.2812;score_B=59.5029;score_UC=7.78369]
15	55871920	55871921	3	25.8651	-	[score_CL=25.8651;score_E=61.9304;score_B=87.7937;score_UC=25.8651]
15	55871919	55871920	3	22.4992	-	[score_CL=22.4992;score_E=66.6764;score_B=89.1755;score_UC=22.4992]
15	55871918	55871919	3	17.3227	-	[score_CL=17.3227;score_E=65;score_B=80.9163;score_UC=17.3227]
15	55871917	55871918	3	12.128	-	[score_CL=12.128;score_E=65.1876;score_B=71.5043;score_UC=12.128]
15	55871916	55871917	3	18.057	-	[score_CL=18.057;score_E=52.3213;score_B=67.1348;score_UC=18.057]
15	55871915	55871916	3	6.92104	-	[score_CL=6.92104;score_E=51.5309;score_B=49.2591;score_UC=6.92104]
15	55742329	55742330	3	2.41458	-	[score_CL=9.95278;score_E=2.41458;score_B=12.3117;score_UC=2.41458]
15	55742328	55742329	3	2.41458	-	[score_CL=12.0485;score_E=2.41458;score_B=14.0668;score_UC=2.41458]
15	55714755	55714756	3	10.7642	-	[score_CL=10.7642;score_E=127.614;score_B=132.766;score_UC=10.7642]
15	55714754	55714755	3	16.1243	-	[score_CL=16.1243;score_E=134.689;score_B=145.166;score_UC=16.1243]
15	55714753	55714754	3	12.0014	-	[score_CL=12.0014;score_E=148.963;score_B=160.965;score_UC=12.0014]
15	55714752	55714753	3	49.3529	-	[score_CL=49.3529;score_E=145.306;score_B=194.659;score_UC=49.3529]
15	55714751	55714752	3	47.1282	-	[score_CL=47.1282;score_E=142.311;score_B=189.439;score_UC=47.1282]
15	55714750	55714751	3	9.89253	-	[score_CL=9.89253;score_E=153.182;score_B=163.074;score_UC=9.89253]
15	55714749	55714750	3	22.2842	-	[score_CL=22.2842;score_E=131.406;score_B=153.265;score_UC=22.2842]
15	55714748	55714749	3	7.53407	-	[score_CL=7.53407;score_E=140.806;score_B=137.458;score_UC=7.53407]
15	55714747	55714748	3	7.1739	-	[score_CL=7.1739;score_E=123.184;score_B=120.477;score_UC=7.1739]
15	55714746	55714747	3	0.19845	-	[score_CL=0.19845;score_E=126.847;score_B=111.483;score_UC=0.19845]
15	55714744	55714745	3	10.7582	-	[score_CL=10.7582;score_E=133.257;score_B=138.46;score_UC=10.7582]
15	55714743	55714744	3	17.6046	-	[score_CL=17.6046;score_E=132.354;score_B=146.37;score_UC=17.6046]
15	55714742	55714743	3	5.58983	-	[score_CL=5.58983;score_E=154.686;score_B=148.098;score_UC=5.58983]
15	55714741	55714742	3	23.5872	-	[score_CL=23.5872;score_E=125.758;score_B=149.333;score_UC=23.5872]
15	55714740	55714741	3	3.57402	-	[score_CL=3.57402;score_E=137.563;score_B=133.195;score_UC=3.57402]
15	55714739	55714740	3	1.15613	-	[score_CL=1.15613;score_E=134.264;score_B=115.207;score_UC=1.15613]
15	55714738	55714739	3	5.73108	-	[score_CL=5.73108;score_E=139.254;score_B=140.517;score_UC=5.73108]
15	55714737	55714738	3	27.576	-	[score_CL=27.576;score_E=129.668;score_B=157.243;score_UC=27.576]
15	55714736	55714737	3	6.42607	-	[score_CL=6.42607;score_E=136.984;score_B=141.845;score_UC=6.42607]
15	55714734	55714735	3	19.0681	-	[score_CL=19.0681;score_E=129.634;score_B=148.633;score_UC=19.0681]
15	55714733	55714734	3	11.5234	-	[score_CL=11.5234;score_E=150.31;score_B=152.203;score_UC=11.5234]
15	55714732	55714733	3	13.6527	-	[score_CL=13.6527;score_E=137.47;score_B=143.109;score_UC=13.6527]
15	55714731	55714732	3	7.60574	-	[score_CL=7.60574;score_E=143.779;score_B=137.223;score_UC=7.60574]
15	55714730	55714731	3	11.4602	-	[score_CL=11.4602;score_E=146.495;score_B=149.461;score_UC=11.4602]
15	55714729	55714730	3	22.0352	-	[score_CL=22.0352;score_E=150.633;score_B=172.668;score_UC=22.0352]
15	55714728	55714729	3	46.9261	-	[score_CL=46.9261;score_E=147.603;score_B=194.529;score_UC=46.9261]
15	55714727	55714728	3	9.71545	-	[score_CL=9.71545;score_E=158.336;score_B=168.052;score_UC=9.71545]
15	55714726	55714727	3	22.0886	-	[score_CL=22.0886;score_E=149.055;score_B=171.143;score_UC=22.0886]
15	55714725	55714726	3	32.4014	-	[score_CL=32.4014;score_E=155.961;score_B=188.363;score_UC=32.4014]
15	55714724	55714725	3	18.0363	-	[score_CL=18.0363;score_E=158.588;score_B=176.624;score_UC=18.0363]
15	55714723	55714724	3	42.8323	-	[score_CL=42.8323;score_E=157.123;score_B=199.955;score_UC=42.8323]
15	55714722	55714723	3	27.2083	-	[score_CL=27.2083;score_E=138.031;score_B=165.24;score_UC=27.2083]
15	55714719	55714720	3	18.8615	-	[score_CL=18.8615;score_E=134.61;score_B=153.393;score_UC=18.8615]
15	55714718	55714719	3	15.9934	-	[score_CL=15.9934;score_E=148.647;score_B=159.384;score_UC=15.9934]
15	55714717	55714718	3	11.7804	-	[score_CL=11.7804;score_E=153.118;score_B=155.127;score_UC=11.7804]
15	55714716	55714717	3	18.9207	-	[score_CL=18.9207;score_E=132.437;score_B=150.778;score_UC=18.9207]
15	55714715	55714716	3	2.26164	-	[score_CL=2.26164;score_E=137.317;score_B=128.427;score_UC=2.26164]
15	55714712	55714713	3	4.70706	-	[score_CL=4.70706;score_E=119.254;score_B=116.106;score_UC=4.70706]
15	55714711	55714712	3	0.437984	-	[score_CL=0.437984;score_E=126.724;score_B=111.624;score_UC=0.437984]
15	55639169	55639170	3	22.2274	-	[score_CL=22.2274;score_E=69.4184;score_B=91.6458;score_UC=22.2274]
15	55639168	55639169	3	24.887	-	[score_CL=24.887;score_E=73.5833;score_B=98.4693;score_UC=24.887]
15	55639167	55639168	3	5.32668	-	[score_CL=5.32668;score_E=68.5468;score_B=69.1863;score_UC=5.32668]
15	55639164	55639165	3	19.4781	-	[score_CL=19.4781;score_E=70.3499;score_B=89.8279;score_UC=19.4781]
15	55639163	55639164	3	39.2233	-	[score_CL=39.2233;score_E=75.0708;score_B=114.294;score_UC=39.2233]
15	55639162	55639163	3	6.41661	-	[score_CL=6.41661;score_E=86.7155;score_B=93.127;score_UC=6.41661]
15	55639161	55639162	3	17.0396	-	[score_CL=17.0396;score_E=56.7799;score_B=73.5027;score_UC=17.0396]
15	55639159	55639160	3	2.76971	-	[score_CL=2.76971;score_E=71.2329;score_B=72.446;score_UC=2.76971]
15	55639158	55639159	3	30.068	-	[score_CL=30.068;score_E=67.4497;score_B=97.5178;score_UC=30.068]
15	55639157	55639158	3	13.736	-	[score_CL=13.736;score_E=73.029;score_B=86.761;score_UC=13.736]
15	55639156	55639157	3	2.68443	-	[score_CL=2.68443;score_E=67.626;score_B=56.7596;score_UC=2.68443]
15	55639053	55639054	3	7.0033	-	[score_CL=7.0033;score_E=98.9057;score_B=96.3983;score_UC=7.0033]
15	55639052	55639053	3	6.69942	-	[score_CL=6.69942;score_E=99.6878;score_B=96.8768;score_UC=6.69942]
15	55639034	55639035	3	1.87681	-	[score_CL=1.87681;score_E=122.511;score_B=110.039;score_UC=1.87681]
15	55639033	55639034	3	12.2189	-	[score_CL=12.2189;score_E=123.942;score_B=130.027;score_UC=12.2189]
15	55639032	55639033	3	14.2706	-	[score_CL=14.2706;score_E=120.655;score_B=132.719;score_UC=14.2706]
15	55638969	55638970	3	3.50059	-	[score_CL=3.50059;score_E=147.216;score_B=137.895;score_UC=3.50059]
15	55638968	55638969	3	7.87537	-	[score_CL=7.87537;score_E=140.93;score_B=142.319;score_UC=7.87537]
15	55638964	55638965	3	7.94515	-	[score_CL=7.94515;score_E=157.978;score_B=162.855;score_UC=7.94515]
15	55638963	55638964	3	25.8385	-	[score_CL=25.8385;score_E=158.899;score_B=184.722;score_UC=25.8385]
15	55638962	55638963	3	13.5073	-	[score_CL=13.5073;score_E=177.174;score_B=190.681;score_UC=13.5073]
15	55638961	55638962	3	30.0229	-	[score_CL=30.0229;score_E=171.418;score_B=201.441;score_UC=30.0229]
15	55638960	55638961	3	46.4099	-	[score_CL=46.4099;score_E=169.772;score_B=216.182;score_UC=46.4099]
15	55638959	55638960	3	13.1978	-	[score_CL=13.1978;score_E=162.638;score_B=175.835;score_UC=13.1978]
15	55638958	55638959	3	6.12442	-	[score_CL=6.12442;score_E=150.807;score_B=146.694;score_UC=6.12442]
15	55638956	55638957	3	3.06172	-	[score_CL=3.06172;score_E=141.831;score_B=132.675;score_UC=3.06172]
15	55638955	55638956	3	3.26018	-	[score_CL=3.26018;score_E=147.087;score_B=133.82;score_UC=3.26018]
15	55638954	55638955	3	4.18299	-	[score_CL=4.18299;score_E=140.506;score_B=134.377;score_UC=4.18299]
15	55638941	55638942	3	19.3899	-	[score_CL=19.3899;score_E=150.698;score_B=170.041;score_UC=19.3899]
15	55638940	55638941	3	16.7158	-	[score_CL=16.7158;score_E=172.803;score_B=188.29;score_UC=16.7158]
15	55638939	55638940	3	23.884	-	[score_CL=23.884;score_E=150.311;score_B=174.195;score_UC=23.884]
15	55638303	55638304	3	0.86365	-	[score_CL=0.86365;score_E=58.3734;score_B=43.99;score_UC=0.86365]
15	55638302	55638303	3	4.21418	-	[score_CL=4.21418;score_E=51.1853;score_B=47.4377;score_UC=4.21418]
15	55638249	55638250	3	1.20705	-	[score_CL=1.20705;score_E=54.5976;score_B=44.907;score_UC=1.20705]
15	55638248	55638249	3	0.336319	-	[score_CL=0.336319;score_E=58.4266;score_B=44.0567;score_UC=0.336319]
15	55638147	55638148	3	0.582528	-	[score_CL=0.582528;score_E=48.8168;score_B=34.256;score_UC=0.582528]
15	55638146	55638147	3	1.07932	-	[score_CL=1.07932;score_E=45.4229;score_B=34.7567;score_UC=1.07932]
15	55638027	55638028	3	3.01974	-	[score_CL=3.01974;score_E=74.5967;score_B=64.3483;score_UC=3.01974]
15	55638026	55638027	3	6.57404	-	[score_CL=6.57404;score_E=73.3205;score_B=68.5818;score_UC=6.57404]
15	55638025	55638026	3	4.10391	-	[score_CL=4.10391;score_E=75.7449;score_B=66.4668;score_UC=4.10391]
15	55638024	55638025	3	0.815355	-	[score_CL=0.815355;score_E=75.2574;score_B=60.9134;score_UC=0.815355]
15	55637942	55637943	3	2.41727	-	[score_CL=2.41727;score_E=152.376;score_B=146.334;score_UC=2.41727]
15	55637925	55637926	3	9.2349	-	[score_CL=9.2349;score_E=178.085;score_B=180.313;score_UC=9.2349]
15	55637924	55637925	3	7.38027	-	[score_CL=7.38027;score_E=180.74;score_B=179.157;score_UC=7.38027]
15	55637913	55637914	3	0.797333	-	[score_CL=0.797333;score_E=191.58;score_B=176.911;score_UC=0.797333]
15	55637912	55637913	3	11.9484	-	[score_CL=11.9484;score_E=196.068;score_B=203.15;score_UC=11.9484]
15	55637911	55637912	3	20.5639	-	[score_CL=20.5639;score_E=207.393;score_B=227.957;score_UC=20.5639]
15	55637910	55637911	3	53.4229	-	[score_CL=53.4229;score_E=214.243;score_B=267.666;score_UC=53.4229]
15	55637909	55637910	3	59.8526	-	[score_CL=59.8526;score_E=214.213;score_B=274.066;score_UC=59.8526]
15	55637908	55637909	3	41.3576	-	[score_CL=41.3576;score_E=213.883;score_B=255.241;score_UC=41.3576]
15	55637907	55637908	3	30.7052	-	[score_CL=30.7052;score_E=201.318;score_B=232.023;score_UC=30.7052]
15	55637906	55637907	3	8.354	-	[score_CL=8.354;score_E=194.215;score_B=202.42;score_UC=8.354]
15	55637905	55637906	3	1.5187	-	[score_CL=1.5187;score_E=185.808;score_B=171.691;score_UC=1.5187]
15	55637904	55637905	3	0.0818771	-	[score_CL=0.0818771;score_E=178.143;score_B=162.999;score_UC=0.0818771]
15	55637890	55637891	3	2.32393	-	[score_CL=2.32393;score_E=176.368;score_B=164.899;score_UC=2.32393]
15	55637889	55637890	3	15.6735	-	[score_CL=15.6735;score_E=158.871;score_B=174.454;score_UC=15.6735]
15	55637819	55637820	3	7.01062	-	[score_CL=7.01062;score_E=91.7169;score_B=94.7659;score_UC=7.01062]
15	55637775	55637776	3	9.11622	-	[score_CL=9.11622;score_E=116.939;score_B=118.819;score_UC=9.11622]
15	55637774	55637775	3	9.97325	-	[score_CL=9.97325;score_E=119.726;score_B=120.355;score_UC=9.97325]
15	55637773	55637774	3	3.01685	-	[score_CL=3.01685;score_E=120.579;score_B=110.259;score_UC=3.01685]
15	55637750	55637751	3	5.94615	-	[score_CL=5.94615;score_E=143.87;score_B=149.817;score_UC=5.94615]
15	55637749	55637750	3	36.8419	-	[score_CL=36.8419;score_E=150.531;score_B=187.373;score_UC=36.8419]
15	55637748	55637749	3	47.6859	-	[score_CL=47.6859;score_E=158.947;score_B=206.633;score_UC=47.6859]
15	55637747	55637748	3	14.9427	-	[score_CL=14.9427;score_E=165.249;score_B=180.191;score_UC=14.9427]
15	55637746	55637747	3	30.4824	-	[score_CL=30.4824;score_E=149.887;score_B=180.369;score_UC=30.4824]
15	55637745	55637746	3	8.7292	-	[score_CL=8.7292;score_E=150.155;score_B=158.137;score_UC=8.7292]
15	55637744	55637745	3	3.9508	-	[score_CL=3.9508;score_E=138.06;score_B=129.626;score_UC=3.9508]
15	55637733	55637734	3	4.9044	-	[score_CL=4.9044;score_E=140.249;score_B=135.145;score_UC=4.9044]
15	55637732	55637733	3	3.88975	-	[score_CL=3.88975;score_E=143.151;score_B=134.917;score_UC=3.88975]
15	55637641	55637642	3	0.667832	-	[score_CL=0.667832;score_E=76.6347;score_B=67.4194;score_UC=0.667832]
15	55637291	55637292	3	4.27865	-	[score_CL=4.27865;score_E=175.045;score_B=167.196;score_UC=4.27865]
15	55637290	55637291	3	12.3244	-	[score_CL=12.3244;score_E=168.734;score_B=175.925;score_UC=12.3244]
15	55637289	55637290	3	2.45586	-	[score_CL=2.45586;score_E=177.754;score_B=166.393;score_UC=2.45586]
15	55637280	55637281	3	6.13811	-	[score_CL=6.13811;score_E=187.075;score_B=193.031;score_UC=6.13811]
15	55637279	55637280	3	31.9531	-	[score_CL=31.9531;score_E=190.771;score_B=222.724;score_UC=31.9531]
15	55637278	55637279	3	17.8672	-	[score_CL=17.8672;score_E=187.65;score_B=205.517;score_UC=17.8672]
15	55637277	55637278	3	1.05586	-	[score_CL=1.05586;score_E=193.817;score_B=177.361;score_UC=1.05586]
15	55637276	55637277	3	3.40509	-	[score_CL=3.40509;score_E=189.417;score_B=184.202;score_UC=3.40509]
15	55637275	55637276	3	24.1607	-	[score_CL=24.1607;score_E=191.537;score_B=215.698;score_UC=24.1607]
15	55637274	55637275	3	32.8207	-	[score_CL=32.8207;score_E=191.015;score_B=223.836;score_UC=32.8207]
15	55637273	55637274	3	4.11025	-	[score_CL=4.11025;score_E=186.966;score_B=191.036;score_UC=4.11025]
15	55637267	55637268	3	16.191	-	[score_CL=16.191;score_E=170.323;score_B=186.416;score_UC=16.191]
15	55637266	55637267	3	2.87392	-	[score_CL=2.87392;score_E=191.589;score_B=176.458;score_UC=2.87392]
15	55637265	55637266	3	3.99986	-	[score_CL=3.99986;score_E=170.097;score_B=164.001;score_UC=3.99986]
15	55637251	55637252	3	8.23379	-	[score_CL=8.23379;score_E=180.151;score_B=182.872;score_UC=8.23379]
15	55637250	55637251	3	23.0377	-	[score_CL=23.0377;score_E=176.106;score_B=198.914;score_UC=23.0377]
15	55637249	55637250	3	8.95217	-	[score_CL=8.95217;score_E=184.059;score_B=184.291;score_UC=8.95217]
15	55637248	55637249	3	6.69812	-	[score_CL=6.69812;score_E=167.698;score_B=163.58;score_UC=6.69812]
15	55637247	55637248	3	0.815944	-	[score_CL=0.815944;score_E=167.921;score_B=153.061;score_UC=0.815944]
15	55637042	55637043	3	1.17526	-	[score_CL=1.17526;score_E=77.8719;score_B=64.4274;score_UC=1.17526]
15	55637041	55637042	3	2.70757	-	[score_CL=2.70757;score_E=73.6404;score_B=66.5042;score_UC=2.70757]
15	55636947	55636948	3	0.9471	-	[score_CL=0.9471;score_E=184.821;score_B=170.966;score_UC=0.9471]
15	55636946	55636947	3	2.57588	-	[score_CL=2.57588;score_E=197.759;score_B=185.198;score_UC=2.57588]
15	55636945	55636946	3	14.7178	-	[score_CL=14.7178;score_E=181.873;score_B=196.32;score_UC=14.7178]
15	55636926	55636927	3	0.138476	-	[score_CL=0.138476;score_E=191.665;score_B=176.04;score_UC=0.138476]
15	55636925	55636926	3	7.46875	-	[score_CL=7.46875;score_E=200.275;score_B=207.257;score_UC=7.46875]
15	55636924	55636925	3	30.5215	-	[score_CL=30.5215;score_E=206.555;score_B=237.076;score_UC=30.5215]
15	55636923	55636924	3	29.0113	-	[score_CL=29.0113;score_E=217.849;score_B=246.86;score_UC=29.0113]
15	55636922	55636923	3	74.3175	-	[score_CL=74.3175;score_E=217.356;score_B=291.673;score_UC=74.3175]
15	55636921	55636922	3	52.9214	-	[score_CL=52.9214;score_E=216.828;score_B=269.75;score_UC=52.9214]
15	55636920	55636921	3	27.2817	-	[score_CL=27.2817;score_E=214.21;score_B=241.492;score_UC=27.2817]
15	55636919	55636920	3	18.5966	-	[score_CL=18.5966;score_E=215.68;score_B=234.276;score_UC=18.5966]
15	55636918	55636919	3	41.1746	-	[score_CL=41.1746;score_E=214.015;score_B=255.19;score_UC=41.1746]
15	55636917	55636918	3	67.2359	-	[score_CL=67.2359;score_E=214.417;score_B=281.653;score_UC=67.2359]
15	55636916	55636917	3	29.0183	-	[score_CL=29.0183;score_E=213.736;score_B=242.754;score_UC=29.0183]
15	55636915	55636916	3	48.0628	-	[score_CL=48.0628;score_E=200.682;score_B=248.745;score_UC=48.0628]
15	55636914	55636915	3	8.16723	-	[score_CL=8.16723;score_E=198.912;score_B=207.079;score_UC=8.16723]
15	55636913	55636914	3	7.08217	-	[score_CL=7.08217;score_E=180.12;score_B=177.974;score_UC=7.08217]
15	55636725	55636726	3	11.0612	-	[score_CL=11.0612;score_E=125.033;score_B=130.211;score_UC=11.0612]
15	55636724	55636725	3	14.4387	-	[score_CL=14.4387;score_E=121.47;score_B=133.563;score_UC=14.4387]
15	55636719	55636720	3	2.26493	-	[score_CL=2.26493;score_E=123.066;score_B=111.245;score_UC=2.26493]
15	55636718	55636719	3	9.74338	-	[score_CL=9.74338;score_E=114.82;score_B=118.716;score_UC=9.74338]
15	55636717	55636718	3	2.25697	-	[score_CL=2.25697;score_E=122.887;score_B=111.121;score_UC=2.25697]
15	55636710	55636711	3	5.28635	-	[score_CL=5.28635;score_E=108.999;score_B=108.572;score_UC=5.28635]
15	55636701	55636702	3	8.41327	-	[score_CL=8.41327;score_E=111.295;score_B=112.482;score_UC=8.41327]
15	55636700	55636701	3	5.25654	-	[score_CL=5.25654;score_E=115.028;score_B=108.888;score_UC=5.25654]
15	55636499	55636500	3	7.3513	-	[score_CL=7.3513;score_E=59.5541;score_B=57.905;score_UC=7.3513]
15	55636498	55636499	3	9.84371	-	[score_CL=9.84371;score_E=61.7631;score_B=60.9201;score_UC=9.84371]
15	55636497	55636498	3	4.68174	-	[score_CL=4.68174;score_E=61.4599;score_B=53.8035;score_UC=4.68174]
15	55636475	55636476	3	4.13816	-	[score_CL=4.13816;score_E=59.3172;score_B=51.3217;score_UC=4.13816]
15	55636474	55636475	3	6.51268	-	[score_CL=6.51268;score_E=70.3098;score_B=63.0129;score_UC=6.51268]
15	55636473	55636474	3	14.4342	-	[score_CL=14.4342;score_E=70.9148;score_B=78.2944;score_UC=14.4342]
15	55636472	55636473	3	13.0317	-	[score_CL=13.0317;score_E=85.3159;score_B=90.0751;score_UC=13.0317]
15	55636471	55636472	3	19.9835	-	[score_CL=19.9835;score_E=64.3892;score_B=84.3463;score_UC=19.9835]
15	55015827	55015828	3	0.358111	-	[score_CL=0.358111;score_E=56.9233;score_B=41.8849;score_UC=0.358111]
15	55015826	55015827	3	3.4356	-	[score_CL=3.4356;score_E=58.8114;score_B=48.4594;score_UC=3.4356]
15	55015825	55015826	3	6.69229	-	[score_CL=6.69229;score_E=52.77;score_B=51.8371;score_UC=6.69229]
15	55015821	55015822	3	5.33738	-	[score_CL=5.33738;score_E=52.5291;score_B=49.4796;score_UC=5.33738]
15	55015820	55015821	3	2.51403	-	[score_CL=2.51403;score_E=60.2439;score_B=46.7788;score_UC=2.51403]
15	55015819	55015820	3	1.63174	-	[score_CL=1.63174;score_E=55.5099;score_B=43.1634;score_UC=1.63174]
15	55015814	55015815	3	2.46417	-	[score_CL=2.46417;score_E=64.9178;score_B=53.5688;score_UC=2.46417]
15	55015813	55015814	3	11.9188	-	[score_CL=11.9188;score_E=52.6506;score_B=62.846;score_UC=11.9188]
15	54839352	54839353	3	8.3844	-	[score_CL=8.3844;score_E=43.2685;score_B=49.0127;score_UC=8.3844]
15	54839189	54839190	3	2.35846	-	[score_CL=2.35846;score_E=183.914;score_B=172.243;score_UC=2.35846]
15	54839188	54839189	3	8.00715	-	[score_CL=8.00715;score_E=190.345;score_B=187.593;score_UC=8.00715]
15	54839187	54839188	3	14.3072	-	[score_CL=14.3072;score_E=202.32;score_B=210.322;score_UC=14.3072]
15	54839186	54839187	3	21.2061	-	[score_CL=21.2061;score_E=209.648;score_B=230.854;score_UC=21.2061]
15	54839185	54839186	3	31.4684	-	[score_CL=31.4684;score_E=206.689;score_B=238.157;score_UC=31.4684]
15	54839184	54839185	3	12.1937	-	[score_CL=12.1937;score_E=195.144;score_B=207.337;score_UC=12.1937]
15	54839174	54839175	3	3.18011	-	[score_CL=3.18011;score_E=198.661;score_B=193.377;score_UC=3.18011]
15	54839173	54839174	3	22.897	-	[score_CL=22.897;score_E=201.821;score_B=224.718;score_UC=22.897]
15	54839172	54839173	3	26.9292	-	[score_CL=26.9292;score_E=217.683;score_B=244.612;score_UC=26.9292]
15	54839171	54839172	3	37.4848	-	[score_CL=37.4848;score_E=217.544;score_B=255.028;score_UC=37.4848]
15	54839170	54839171	3	62.2703	-	[score_CL=62.2703;score_E=207.303;score_B=269.573;score_UC=62.2703]
15	54839169	54839170	3	10.4909	-	[score_CL=10.4909;score_E=214.979;score_B=225.47;score_UC=10.4909]
15	54839168	54839169	3	18.5464	-	[score_CL=18.5464;score_E=208.038;score_B=226.584;score_UC=18.5464]
15	54839167	54839168	3	35.325	-	[score_CL=35.325;score_E=215.246;score_B=250.571;score_UC=35.325]
15	54839166	54839167	3	22.8283	-	[score_CL=22.8283;score_E=216.038;score_B=238.866;score_UC=22.8283]
15	54839165	54839166	3	25.4143	-	[score_CL=25.4143;score_E=195.077;score_B=220.491;score_UC=25.4143]
15	54839107	54839108	3	0.742224	-	[score_CL=0.742224;score_E=134.116;score_B=125.039;score_UC=0.742224]
15	54839075	54839076	3	19.881	-	[score_CL=19.881;score_E=142.45;score_B=162.33;score_UC=19.881]
15	54839074	54839075	3	23.4461	-	[score_CL=23.4461;score_E=160.986;score_B=184.432;score_UC=23.4461]
15	54839073	54839074	3	46.503	-	[score_CL=46.503;score_E=160.887;score_B=207.39;score_UC=46.503]
15	54839072	54839073	3	22.167	-	[score_CL=22.167;score_E=142.098;score_B=164.265;score_UC=22.167]
15	54839071	54839072	3	1.70344	-	[score_CL=1.70344;score_E=139.894;score_B=133.617;score_UC=1.70344]
15	54839058	54839059	3	1.90746	-	[score_CL=1.90746;score_E=116.066;score_B=108.77;score_UC=1.90746]
15	54839055	54839056	3	53.4556	-	[score_CL=53.4556;score_E=135.167;score_B=188.623;score_UC=53.4556]
15	54839054	54839055	3	32.3761	-	[score_CL=32.3761;score_E=133.168;score_B=165.544;score_UC=32.3761]
15	54838969	54838970	3	8.14637	-	[score_CL=8.14637;score_E=65.4519;score_B=65.3836;score_UC=8.14637]
15	54838968	54838969	3	10.0605	-	[score_CL=10.0605;score_E=63.0913;score_B=66.8099;score_UC=10.0605]
15	54719854	54719855	3	1.50547	-	[score_CL=1.50547;score_E=52.7826;score_B=39.8295;score_UC=1.50547]
15	54719853	54719854	3	3.35831	-	[score_CL=3.35831;score_E=51.4227;score_B=41.8903;score_UC=3.35831]
15	54719852	54719853	3	2.85947	-	[score_CL=2.85947;score_E=60.8305;score_B=45.5995;score_UC=2.85947]
15	54719851	54719852	3	7.02063	-	[score_CL=7.02063;score_E=54.5383;score_B=49.9648;score_UC=7.02063]
15	54719850	54719851	3	5.49398	-	[score_CL=5.49398;score_E=54.6342;score_B=48.4084;score_UC=5.49398]
15	54719849	54719850	3	0.477725	-	[score_CL=0.477725;score_E=56.0265;score_B=41.1127;score_UC=0.477725]
15	54719845	54719846	3	0.707538	-	[score_CL=0.707538;score_E=55.0739;score_B=40.3724;score_UC=0.707538]
15	54719844	54719845	3	4.43571	-	[score_CL=4.43571;score_E=47.2957;score_B=44.1047;score_UC=4.43571]
15	54719842	54719843	3	2.53127	-	[score_CL=2.53127;score_E=64.4013;score_B=53.2857;score_UC=2.53127]
15	54719841	54719842	3	15.4925	-	[score_CL=15.4925;score_E=69.1685;score_B=83.2417;score_UC=15.4925]
15	54719840	54719841	3	22.6944	-	[score_CL=22.6944;score_E=79.6444;score_B=102.046;score_UC=22.6944]
15	54719839	54719840	3	18.1774	-	[score_CL=18.1774;score_E=66.2674;score_B=84.432;score_UC=18.1774]
15	54719838	54719839	3	0.488329	-	[score_CL=0.488329;score_E=65.2718;score_B=53.8042;score_UC=0.488329]
15	53965862	53965863	3	5.33594	-	[score_CL=5.33594;score_E=44.8197;score_B=39.703;score_UC=5.33594]
15	53965861	53965862	3	8.9112	-	[score_CL=8.9112;score_E=41.0893;score_B=43.2826;score_UC=8.9112]
15	53965859	53965860	3	5.41299	-	[score_CL=5.41299;score_E=45.4918;score_B=41.8801;score_UC=5.41299]
15	53965858	53965859	3	10.9855	-	[score_CL=10.9855;score_E=41.1226;score_B=47.4258;score_UC=10.9855]
15	53846846	53846847	3	32.2652	-	[score_CL=32.2652;score_E=46.1966;score_B=78.4618;score_UC=32.2652]
15	53846845	53846846	3	46.1965	-	[score_CL=115.207;score_E=46.1965;score_B=161.403;score_UC=46.1965]
15	53478267	53478268	3	5.47306	-	[score_CL=5.47306;score_E=27.1906;score_B=29.9618;score_UC=5.47306]
15	53478266	53478267	3	7.0101	-	[score_CL=7.0101;score_E=27.1668;score_B=31.5604;score_UC=7.0101]
15	53478264	53478265	3	0.293889	-	[score_CL=0.293889;score_E=27.8512;score_B=18.029;score_UC=0.293889]
15	53461751	53461752	3	2.07269	-	[score_CL=2.07269;score_E=46.4689;score_B=34.4166;score_UC=2.07269]
15	53461750	53461751	3	5.30881	-	[score_CL=5.30881;score_E=42.6096;score_B=37.8921;score_UC=5.30881]
15	53461749	53461750	3	2.07645	-	[score_CL=2.07645;score_E=49.0169;score_B=34.8603;score_UC=2.07645]
15	53461748	53461749	3	1.31494	-	[score_CL=1.31494;score_E=43.9375;score_B=31.1479;score_UC=1.31494]
15	53461722	53461723	3	2.8045	-	[score_CL=2.8045;score_E=44.2466;score_B=38.9632;score_UC=2.8045]
15	53461521	53461522	3	6.48226	-	[score_CL=6.48226;score_E=51.3764;score_B=49.6158;score_UC=6.48226]
15	53461520	53461521	3	3.904	-	[score_CL=3.904;score_E=55.3752;score_B=46.9048;score_UC=3.904]
15	53460435	53460436	3	1.2169	-	[score_CL=1.2169;score_E=32.2622;score_B=23.526;score_UC=1.2169]
15	53460434	53460435	3	4.5412	-	[score_CL=4.5412;score_E=30.8142;score_B=27.1249;score_UC=4.5412]
15	53460433	53460434	3	3.01634	-	[score_CL=3.01634;score_E=31.4173;score_B=25.7535;score_UC=3.01634]
15	53458819	53458820	3	2.8293	-	[score_CL=2.8293;score_E=25.6606;score_B=28.3198;score_UC=2.8293]
15	53458818	53458819	3	15.8773	-	[score_CL=15.8773;score_E=25.4874;score_B=41.3628;score_UC=15.8773]
15	53458817	53458818	3	0.786357	-	[score_CL=0.786357;score_E=26.1859;score_B=27.0439;score_UC=0.786357]
15	53458597	53458598	3	0.14843	-	[score_CL=0.14843;score_E=6.45028;score_B=0.362968;score_UC=0.14843]
15	53455806	53455807	3	5.58722	-	[score_CL=5.58722;score_E=37.0698;score_B=38.9957;score_UC=5.58722]
15	53455805	53455806	3	12.0328	-	[score_CL=12.0328;score_E=36.2948;score_B=45.4805;score_UC=12.0328]
15	53455800	53455801	3	3.07982	-	[score_CL=3.07982;score_E=32.7302;score_B=27.1804;score_UC=3.07982]
15	53455799	53455800	3	0.206825	-	[score_CL=0.206825;score_E=37.8034;score_B=24.3544;score_UC=0.206825]
15	53455707	53455708	3	8.3396	-	[score_CL=8.3396;score_E=38.1262;score_B=39.3483;score_UC=8.3396]
15	53455706	53455707	3	4.86626	-	[score_CL=4.86626;score_E=40.5196;score_B=35.8938;score_UC=4.86626]
15	53342371	53342372	3	1.16873	-	[score_CL=1.16873;score_E=7.92414;score_B=3.43495;score_UC=1.16873]
15	53339620	53339621	3	2.11967	-	[score_CL=2.11967;score_E=44.4024;score_B=33.1779;score_UC=2.11967]
15	53339619	53339620	3	2.69356	-	[score_CL=2.69356;score_E=47.0876;score_B=34.282;score_UC=2.69356]
15	53339618	53339619	3	3.01157	-	[score_CL=3.01157;score_E=43.0062;score_B=34.5867;score_UC=3.01157]
15	53330743	53330744	3	5.30596	-	[score_CL=5.30596;score_E=52.5441;score_B=46.8368;score_UC=5.30596]
15	53330742	53330743	3	15.2689	-	[score_CL=15.2689;score_E=50.8013;score_B=60.3407;score_UC=15.2689]
15	53330741	53330742	3	8.88903	-	[score_CL=8.88903;score_E=60.4752;score_B=56.8922;score_UC=8.88903]
15	53330740	53330741	3	8.88908	-	[score_CL=8.88908;score_E=56.4784;score_B=61.1049;score_UC=8.88908]
15	53330739	53330740	3	19.5211	-	[score_CL=19.5211;score_E=45.586;score_B=65.0667;score_UC=19.5211]
15	53327267	53327268	3	4.44231	-	[score_CL=4.44231;score_E=35.5301;score_B=31.4473;score_UC=4.44231]
15	53327266	53327267	3	6.65806	-	[score_CL=6.65806;score_E=34.5607;score_B=33.7056;score_UC=6.65806]
15	53327213	53327214	3	4.36278	-	[score_CL=4.36278;score_E=39.1723;score_B=33.0088;score_UC=4.36278]
15	53327212	53327213	3	6.56585	-	[score_CL=6.56585;score_E=36.9816;score_B=35.2274;score_UC=6.56585]
15	53327158	53327159	3	4.84806	-	[score_CL=4.84806;score_E=34.3372;score_B=31.116;score_UC=4.84806]
15	53327157	53327158	3	1.35224	-	[score_CL=1.35224;score_E=39.0518;score_B=27.5883;score_UC=1.35224]
15	53321483	53321484	3	0.363352	-	[score_CL=1.59204;score_E=4.88806;score_B=0.65196;score_UC=0.363352]
15	53314390	53314391	3	0.911715	-	[score_CL=0.911715;score_E=22.5183;score_B=20.4296;score_UC=0.911715]
15	53314389	53314390	3	4.95175	-	[score_CL=4.95175;score_E=22.1366;score_B=24.1768;score_UC=4.95175]
15	53309547	53309548	3	4.45791	-	[score_CL=4.45791;score_E=34.6267;score_B=31.7598;score_UC=4.45791]
15	53309546	53309547	3	0.337828	-	[score_CL=0.337828;score_E=41.4041;score_B=27.6478;score_UC=0.337828]
15	53296197	53296198	3	1.08542	-	[score_CL=1.08542;score_E=30.7647;score_B=22.7452;score_UC=1.08542]
15	53296185	53296186	3	8.3187	-	[score_CL=8.3187;score_E=38.2486;score_B=39.6285;score_UC=8.3187]
15	53296184	53296185	3	6.75759	-	[score_CL=6.75759;score_E=38.8029;score_B=38.1398;score_UC=6.75759]
15	53293147	53293148	3	7.76299	-	[score_CL=7.76299;score_E=30.2559;score_B=32.9768;score_UC=7.76299]
15	53293146	53293147	3	4.94614	-	[score_CL=4.94614;score_E=32.3523;score_B=30.8212;score_UC=4.94614]
15	53293145	53293146	3	4.69457	-	[score_CL=4.69457;score_E=33.1211;score_B=28.1573;score_UC=4.69457]
15	53293144	53293145	3	4.88303	-	[score_CL=4.88303;score_E=32.0616;score_B=27.4878;score_UC=4.88303]
15	53293143	53293144	3	0.557939	-	[score_CL=0.557939;score_E=33.5543;score_B=22.5536;score_UC=0.557939]
15	53293138	53293139	3	1.70824	-	[score_CL=1.70824;score_E=28.1632;score_B=20.7872;score_UC=1.70824]
15	53293137	53293138	3	1.34262	-	[score_CL=1.34262;score_E=30.236;score_B=20.4785;score_UC=1.34262]
15	53293136	53293137	3	0.919244	-	[score_CL=0.919244;score_E=33.1423;score_B=19.9328;score_UC=0.919244]
15	53293135	53293136	3	1.13883	-	[score_CL=1.13883;score_E=30.0898;score_B=19.82;score_UC=1.13883]
15	53293134	53293135	3	0.355939	-	[score_CL=0.355939;score_E=33.047;score_B=19.0387;score_UC=0.355939]
15	53293133	53293134	3	0.362705	-	[score_CL=0.362705;score_E=30.941;score_B=18.5728;score_UC=0.362705]
15	53293132	53293133	3	0.258331	-	[score_CL=0.258331;score_E=29.0157;score_B=18.359;score_UC=0.258331]
15	53290286	53290287	3	3.17621	-	[score_CL=3.17621;score_E=6.47008;score_B=6.07097;score_UC=3.17621]
15	53290034	53290035	3	1.28054	-	[score_CL=1.28054;score_E=48.5065;score_B=35.7418;score_UC=1.28054]
15	53290033	53290034	3	1.95539	-	[score_CL=1.95539;score_E=51.6086;score_B=37.6693;score_UC=1.95539]
15	53290032	53290033	3	2.85456	-	[score_CL=2.85456;score_E=61.812;score_B=48.7013;score_UC=2.85456]
15	53290031	53290032	3	12.629	-	[score_CL=12.629;score_E=63.7862;score_B=69.862;score_UC=12.629]
15	53290030	53290031	3	16.4792	-	[score_CL=16.4792;score_E=62.9275;score_B=74.7434;score_UC=16.4792]
15	53290029	53290030	3	5.51387	-	[score_CL=5.51387;score_E=62.15;score_B=56.934;score_UC=5.51387]
15	53290024	53290025	3	7.23778	-	[score_CL=7.23778;score_E=60.9511;score_B=58.87;score_UC=7.23778]
15	53290023	53290024	3	13.7134	-	[score_CL=13.7134;score_E=54.4609;score_B=65.5949;score_UC=13.7134]
15	53289970	53289971	3	0.682436	-	[score_CL=0.682436;score_E=49.5242;score_B=39.8955;score_UC=0.682436]
15	53289937	53289938	3	0.732411	-	[score_CL=0.732411;score_E=45.226;score_B=35.6497;score_UC=0.732411]
15	53289934	53289935	3	6.66885	-	[score_CL=6.66885;score_E=44.4274;score_B=46.8018;score_UC=6.66885]
15	53289826	53289827	3	2.12925	-	[score_CL=2.90434;score_E=5.36413;score_B=3.89901;score_UC=2.12925]
15	53287070	53287071	3	1.09189	-	[score_CL=1.09189;score_E=35.5079;score_B=27.0368;score_UC=1.09189]
15	53286344	53286345	3	1.62927	-	[score_CL=1.62927;score_E=27.6589;score_B=21.7518;score_UC=1.62927]
15	53280424	53280425	3	1.62477	-	[score_CL=1.62477;score_E=29.1779;score_B=24.058;score_UC=1.62477]
15	53280423	53280424	3	6.09074	-	[score_CL=6.09074;score_E=28.6085;score_B=29.0949;score_UC=6.09074]
15	53280422	53280423	3	5.15718	-	[score_CL=5.15718;score_E=28.7225;score_B=28.1538;score_UC=5.15718]
15	53280421	53280422	3	1.88118	-	[score_CL=1.88118;score_E=29.9181;score_B=23.4447;score_UC=1.88118]
15	53280420	53280421	3	1.06151	-	[score_CL=1.06151;score_E=30.3138;score_B=19.6306;score_UC=1.06151]
15	53280418	53280419	3	3.41165	-	[score_CL=3.41165;score_E=26.4079;score_B=23.118;score_UC=3.41165]
15	53280417	53280418	3	1.56058	-	[score_CL=1.56058;score_E=26.8629;score_B=21.1263;score_UC=1.56058]
15	53279380	53279381	3	2.38436	-	[score_CL=2.38436;score_E=33.1324;score_B=24.0267;score_UC=2.38436]
15	53279379	53279380	3	2.66828	-	[score_CL=2.66828;score_E=39.3574;score_B=27.4705;score_UC=2.66828]
15	53279378	53279379	3	5.73889	-	[score_CL=5.73889;score_E=35.9856;score_B=31.598;score_UC=5.73889]
15	53279377	53279378	3	5.73069	-	[score_CL=5.73069;score_E=35.0606;score_B=31.6145;score_UC=5.73069]
15	53279355	53279356	3	5.44228	-	[score_CL=5.44228;score_E=39.6421;score_B=34.6269;score_UC=5.44228]
15	53279354	53279355	3	8.11006	-	[score_CL=8.11006;score_E=44.8742;score_B=41.5623;score_UC=8.11006]
15	53279353	53279354	3	9.57539	-	[score_CL=9.57539;score_E=43.7247;score_B=42.6918;score_UC=9.57539]
15	53279352	53279353	3	4.5723	-	[score_CL=4.5723;score_E=50.7305;score_B=38.2544;score_UC=4.5723]
15	53279351	53279352	3	7.53095	-	[score_CL=7.53095;score_E=46.4032;score_B=41.0283;score_UC=7.53095]
15	53279350	53279351	3	10.4434	-	[score_CL=10.4434;score_E=45.2791;score_B=45.0826;score_UC=10.4434]
15	53279349	53279350	3	6.65157	-	[score_CL=6.65157;score_E=53.2265;score_B=52.722;score_UC=6.65157]
15	53279348	53279349	3	18.8377	-	[score_CL=18.8377;score_E=43.72;score_B=62.5575;score_UC=18.8377]
15	53279347	53279348	3	17.9581	-	[score_CL=17.9581;score_E=43.7175;score_B=61.6753;score_UC=17.9581]
15	53279332	53279333	3	6.83478	-	[score_CL=6.83478;score_E=35.4848;score_B=34.6667;score_UC=6.83478]
15	53279331	53279332	3	5.46538	-	[score_CL=5.46538;score_E=35.9295;score_B=33.2541;score_UC=5.46538]
15	53270772	53270773	3	4.82229	-	[score_CL=4.82229;score_E=36.4946;score_B=34.0545;score_UC=4.82229]
15	53270771	53270772	3	0.75891	-	[score_CL=0.75891;score_E=43.8279;score_B=29.8933;score_UC=0.75891]
15	53270447	53270448	3	0.589029	-	[score_CL=0.589029;score_E=37.5089;score_B=24.5478;score_UC=0.589029]
15	53270446	53270447	3	5.82991	-	[score_CL=5.82991;score_E=38.0199;score_B=34.5338;score_UC=5.82991]
15	53270445	53270446	3	9.6609	-	[score_CL=9.6609;score_E=38.8556;score_B=48.1445;score_UC=9.6609]
15	53270444	53270445	3	16.4441	-	[score_CL=16.4441;score_E=38.8069;score_B=55.1828;score_UC=16.4441]
15	53270443	53270444	3	8.02407	-	[score_CL=8.02407;score_E=38.8286;score_B=45.0479;score_UC=8.02407]
15	53270442	53270443	3	0.643678	-	[score_CL=0.643678;score_E=40.5514;score_B=26.7677;score_UC=0.643678]
15	53270440	53270441	3	10.9803	-	[score_CL=10.9803;score_E=34.2892;score_B=44.3385;score_UC=10.9803]
15	53270439	53270440	3	10.2381	-	[score_CL=10.2381;score_E=34.3075;score_B=44.4974;score_UC=10.2381]
15	53270438	53270439	3	8.91913	-	[score_CL=8.91913;score_E=34.3029;score_B=40.5996;score_UC=8.91913]
15	53270212	53270213	3	9.9265	-	[score_CL=9.9265;score_E=58.1219;score_B=61.8453;score_UC=9.9265]
15	53270211	53270212	3	6.72471	-	[score_CL=6.72471;score_E=62.1452;score_B=58.5842;score_UC=6.72471]
15	53270205	53270206	3	3.0609	-	[score_CL=3.0609;score_E=55.609;score_B=46.304;score_UC=3.0609]
15	53270204	53270205	3	2.92591	-	[score_CL=2.92591;score_E=55.3589;score_B=46.0706;score_UC=2.92591]
15	53270202	53270203	3	0.727334	-	[score_CL=0.727334;score_E=50.5497;score_B=41.4476;score_UC=0.727334]
15	53269947	53269948	3	2.11172	-	[score_CL=2.11172;score_E=39.053;score_B=31.0968;score_UC=2.11172]
15	53269946	53269947	3	0.680437	-	[score_CL=0.680437;score_E=43.8992;score_B=29.6106;score_UC=0.680437]
15	53269864	53269865	3	6.41612	-	[score_CL=6.41612;score_E=40.8922;score_B=39.0884;score_UC=6.41612]
15	53269863	53269864	3	3.79693	-	[score_CL=3.79693;score_E=45.0792;score_B=36.4428;score_UC=3.79693]
15	53269849	53269850	3	3.08515	-	[score_CL=3.08515;score_E=45.6509;score_B=35.5255;score_UC=3.08515]
15	53269848	53269849	3	7.00949	-	[score_CL=7.00949;score_E=57.5192;score_B=61.8038;score_UC=7.00949]
15	53269847	53269848	3	27.889	-	[score_CL=27.889;score_E=51.0765;score_B=78.9639;score_UC=27.889]
15	53269846	53269847	3	8.04223	-	[score_CL=8.04223;score_E=53.2426;score_B=61.2019;score_UC=8.04223]
15	53259729	53259730	3	0.50016	-	[score_CL=0.50016;score_E=50.0627;score_B=35.97;score_UC=0.50016]
15	53259728	53259729	3	10.9458	-	[score_CL=10.9458;score_E=41.9883;score_B=47.1952;score_UC=10.9458]
15	53259727	53259728	3	5.54362	-	[score_CL=5.54362;score_E=45.8175;score_B=41.8071;score_UC=5.54362]
15	53251407	53251408	3	0.0526299	-	[score_CL=0.0526299;score_E=33.8685;score_B=23.2212;score_UC=0.0526299]
15	53250624	53250625	3	0.146215	-	[score_CL=0.146215;score_E=14.3136;score_B=8.37681;score_UC=0.146215]
15	53250587	53250588	3	2.13338	-	[score_CL=2.13338;score_E=29.1216;score_B=21.6386;score_UC=2.13338]
15	53250586	53250587	3	2.06254	-	[score_CL=2.06254;score_E=31.4306;score_B=22.3593;score_UC=2.06254]
15	53250585	53250586	3	2.89523	-	[score_CL=2.89523;score_E=29.7346;score_B=23.0203;score_UC=2.89523]
15	53250584	53250585	3	1.38034	-	[score_CL=1.38034;score_E=30.4755;score_B=21.4439;score_UC=1.38034]
15	53250574	53250575	3	0.476145	-	[score_CL=0.476145;score_E=25.6445;score_B=18.5225;score_UC=0.476145]
15	53249428	53249429	3	3.23716	-	[score_CL=3.23716;score_E=35.4615;score_B=27.6716;score_UC=3.23716]
15	53249427	53249428	3	2.8654	-	[score_CL=2.8654;score_E=42.1264;score_B=28.1418;score_UC=2.8654]
15	53249426	53249427	3	3.57027	-	[score_CL=3.57027;score_E=40.2236;score_B=28.9326;score_UC=3.57027]
15	53249425	53249426	3	3.85593	-	[score_CL=3.85593;score_E=36.2159;score_B=29.1139;score_UC=3.85593]
15	53244143	53244144	3	0.430683	-	[score_CL=0.430683;score_E=28.4151;score_B=19.511;score_UC=0.430683]
15	53236040	53236041	3	19.5846	-	[score_CL=19.5846;score_E=29.7339;score_B=49.3184;score_UC=19.5846]
15	53236039	53236040	3	7.16382	-	[score_CL=7.16382;score_E=29.7466;score_B=36.9105;score_UC=7.16382]
15	53233305	53233306	3	0.0733447	-	[score_CL=0.0733447;score_E=55.5106;score_B=39.9647;score_UC=0.0733447]
15	53233304	53233305	3	5.07916	-	[score_CL=5.07916;score_E=54.6114;score_B=47.7487;score_UC=5.07916]
15	53233303	53233304	3	7.24299	-	[score_CL=7.24299;score_E=71.3648;score_B=66.8247;score_UC=7.24299]
15	53233302	53233303	3	22.1343	-	[score_CL=22.1343;score_E=62.8143;score_B=84.4827;score_UC=22.1343]
15	53233301	53233302	3	9.67863	-	[score_CL=9.67863;score_E=73.1534;score_B=73.7827;score_UC=9.67863]
15	53233300	53233301	3	8.04048	-	[score_CL=8.04048;score_E=72.7855;score_B=67.1381;score_UC=8.04048]
15	53233299	53233300	3	17.0398	-	[score_CL=17.0398;score_E=63.045;score_B=75.437;score_UC=17.0398]
15	53233298	53233299	3	9.01465	-	[score_CL=9.01465;score_E=62.9692;score_B=64.745;score_UC=9.01465]
15	53233294	53233295	3	8.59266	-	[score_CL=8.59266;score_E=50.6429;score_B=52.6474;score_UC=8.59266]
15	53233293	53233294	3	4.56694	-	[score_CL=4.56694;score_E=59.2484;score_B=48.7449;score_UC=4.56694]
15	53233292	53233293	3	3.14268	-	[score_CL=3.14268;score_E=52.7254;score_B=42.9368;score_UC=3.14268]
15	53233286	53233287	3	1.26697	-	[score_CL=1.26697;score_E=53.9848;score_B=40.419;score_UC=1.26697]
15	53233285	53233286	3	4.1786	-	[score_CL=4.1786;score_E=50.0133;score_B=43.3409;score_UC=4.1786]
15	53233284	53233285	3	2.34092	-	[score_CL=2.34092;score_E=61.9121;score_B=45.1137;score_UC=2.34092]
15	53233283	53233284	3	6.0593	-	[score_CL=6.0593;score_E=49.7418;score_B=46.98;score_UC=6.0593]
15	53233282	53233283	3	1.28586	-	[score_CL=1.28586;score_E=55.7178;score_B=42.1025;score_UC=1.28586]
15	53221560	53221561	3	4.59524	-	[score_CL=4.59524;score_E=29.5701;score_B=32.6351;score_UC=4.59524]
15	53221559	53221560	3	11.0043	-	[score_CL=11.0043;score_E=29.4971;score_B=40.4856;score_UC=11.0043]
15	53221558	53221559	3	10.8504	-	[score_CL=10.8504;score_E=29.4964;score_B=40.3267;score_UC=10.8504]
15	53221549	53221550	3	6.83654	-	[score_CL=6.83654;score_E=28.4642;score_B=30.9592;score_UC=6.83654]
15	53221548	53221549	3	3.59596	-	[score_CL=3.59596;score_E=28.9976;score_B=27.7416;score_UC=3.59596]
15	53221547	53221548	3	0.502456	-	[score_CL=0.502456;score_E=30.588;score_B=21.3809;score_UC=0.502456]
15	53101781	53101782	3	1.97019	-	[score_CL=1.97019;score_E=34.0846;score_B=24.8086;score_UC=1.97019]
15	53101780	53101781	3	1.6162	-	[score_CL=1.6162;score_E=35.9346;score_B=24.5244;score_UC=1.6162]
15	53101764	53101765	3	0.0952116	-	[score_CL=0.0952116;score_E=33.226;score_B=22.3214;score_UC=0.0952116]
15	51984178	51984179	3	7.42255	-	[score_CL=7.42255;score_E=24.2972;score_B=30.304;score_UC=7.42255]
15	51984177	51984178	3	1.31844	-	[score_CL=1.31844;score_E=24.9566;score_B=24.3437;score_UC=1.31844]
15	51970092	51970093	3	4.74442	-	[score_CL=4.74442;score_E=35.7082;score_B=37.6012;score_UC=4.74442]
15	51970091	51970092	3	13.9261	-	[score_CL=13.9261;score_E=35.3225;score_B=47.1199;score_UC=13.9261]
15	51970090	51970091	3	4.61558	-	[score_CL=4.61558;score_E=35.6874;score_B=37.5082;score_UC=4.61558]
15	51970088	51970089	3	14.8553	-	[score_CL=14.8553;score_E=45.0357;score_B=59.891;score_UC=14.8553]
15	51970087	51970088	3	36.8681	-	[score_CL=36.8681;score_E=45.0417;score_B=81.9098;score_UC=36.8681]
15	51970086	51970087	3	43.3001	-	[score_CL=43.3001;score_E=45.0418;score_B=88.3419;score_UC=43.3001]
15	51970085	51970086	3	34.9933	-	[score_CL=34.9933;score_E=45.0414;score_B=80.0347;score_UC=34.9933]
15	51970084	51970085	3	10.4927	-	[score_CL=10.4927;score_E=45.0215;score_B=55.5142;score_UC=10.4927]
15	51970082	51970083	3	10.7108	-	[score_CL=10.7108;score_E=45.1354;score_B=55.8434;score_UC=10.7108]
15	51970081	51970082	3	32.7188	-	[score_CL=32.7188;score_E=45.1381;score_B=77.8569;score_UC=32.7188]
15	51970080	51970081	3	22.2983	-	[score_CL=22.2983;score_E=45.1383;score_B=67.4365;score_UC=22.2983]
15	51970079	51970080	3	7.86719	-	[score_CL=7.86719;score_E=51.6922;score_B=59.5494;score_UC=7.86719]
15	51970078	51970079	3	18.1271	-	[score_CL=18.1271;score_E=44.3101;score_B=62.1859;score_UC=18.1271]
15	51970077	51970078	3	11.7129	-	[score_CL=11.7129;score_E=44.3158;score_B=54.5557;score_UC=11.7129]
15	51970076	51970077	3	3.11655	-	[score_CL=3.11655;score_E=49.0715;score_B=34.3557;score_UC=3.11655]
15	51970075	51970076	3	3.85384	-	[score_CL=3.85384;score_E=42.8316;score_B=30.7154;score_UC=3.85384]
15	51970074	51970075	3	7.9884	-	[score_CL=7.9884;score_E=41.8414;score_B=39.0772;score_UC=7.9884]
15	51970073	51970074	3	9.7737	-	[score_CL=9.7737;score_E=50.9242;score_B=53.3411;score_UC=9.7737]
15	51970072	51970073	3	18.1146	-	[score_CL=18.1146;score_E=50.4708;score_B=68.545;score_UC=18.1146]
15	51970071	51970072	3	18.1916	-	[score_CL=18.1916;score_E=50.4703;score_B=68.6619;score_UC=18.1916]
15	51970070	51970071	3	26.5901	-	[score_CL=26.5901;score_E=50.3599;score_B=76.95;score_UC=26.5901]
15	51970069	51970070	3	8.86409	-	[score_CL=8.86409;score_E=49.78;score_B=56.9767;score_UC=8.86409]
15	51970068	51970069	3	2.4348	-	[score_CL=2.4348;score_E=40.9012;score_B=29.4849;score_UC=2.4348]
15	51970041	51970042	3	2.75128	-	[score_CL=2.75128;score_E=11.336;score_B=13.9941;score_UC=2.75128]
15	51970040	51970041	3	11.2416	-	[score_CL=25.9207;score_E=11.2416;score_B=37.1611;score_UC=11.2416]
15	51970039	51970040	3	8.8045	-	[score_CL=8.8045;score_E=11.2416;score_B=20.0461;score_UC=8.8045]
15	51963952	51963953	3	5.69631	-	[score_CL=5.69631;score_E=90.7846;score_B=91.2017;score_UC=5.69631]
15	51963939	51963940	3	10.4235	-	[score_CL=10.4235;score_E=95.2141;score_B=104.496;score_UC=10.4235]
15	51963924	51963925	3	1.51722	-	[score_CL=1.51722;score_E=103.311;score_B=89.3816;score_UC=1.51722]
15	51963923	51963924	3	4.08918	-	[score_CL=4.08918;score_E=115.437;score_B=105.8;score_UC=4.08918]
15	51963922	51963923	3	17.9359	-	[score_CL=17.9359;score_E=109.447;score_B=124.994;score_UC=17.9359]
15	51963921	51963922	3	11.1095	-	[score_CL=11.1095;score_E=121.633;score_B=122.333;score_UC=11.1095]
15	51963920	51963921	3	9.96052	-	[score_CL=9.96052;score_E=109.401;score_B=108.737;score_UC=9.96052]
15	51963919	51963920	3	4.57282	-	[score_CL=4.57282;score_E=105.033;score_B=97.3457;score_UC=4.57282]
15	51963748	51963749	3	0.456543	-	[score_CL=0.456543;score_E=43.8691;score_B=29.0564;score_UC=0.456543]
15	51963747	51963748	3	2.90705	-	[score_CL=2.90705;score_E=40.2256;score_B=31.5101;score_UC=2.90705]
15	51963746	51963747	3	2.04257	-	[score_CL=2.04257;score_E=42.1828;score_B=30.5835;score_UC=2.04257]
15	51963611	51963612	3	0.120799	-	[score_CL=0.120799;score_E=72.433;score_B=56.9873;score_UC=0.120799]
15	51963610	51963611	3	3.95016	-	[score_CL=3.95016;score_E=64.8927;score_B=61.0899;score_UC=3.95016]
15	51963607	51963608	3	4.24705	-	[score_CL=4.24705;score_E=78.7699;score_B=70.9172;score_UC=4.24705]
15	51963606	51963607	3	12.5071	-	[score_CL=12.5071;score_E=72.8039;score_B=79.5147;score_UC=12.5071]
15	51963605	51963606	3	3.46068	-	[score_CL=3.46068;score_E=90.5282;score_B=75.7207;score_UC=3.46068]
15	51963604	51963605	3	8.68829	-	[score_CL=8.68829;score_E=73.7277;score_B=72.4082;score_UC=8.68829]
15	51963603	51963604	3	4.79738	-	[score_CL=4.79738;score_E=80.7139;score_B=69.2367;score_UC=4.79738]
15	51963602	51963603	3	4.77035	-	[score_CL=4.77035;score_E=85.165;score_B=73.5979;score_UC=4.77035]
15	51963601	51963602	3	12.9301	-	[score_CL=12.9301;score_E=90.158;score_B=95.7826;score_UC=12.9301]
15	51963600	51963601	3	20.0489	-	[score_CL=20.0489;score_E=99.358;score_B=119.407;score_UC=20.0489]
15	51963599	51963600	3	31.3679	-	[score_CL=31.3679;score_E=84.8433;score_B=116.211;score_UC=31.3679]
15	51963596	51963597	3	4.28809	-	[score_CL=4.28809;score_E=76.5741;score_B=68.8077;score_UC=4.28809]
15	51963595	51963596	3	9.10135	-	[score_CL=9.10135;score_E=70.388;score_B=73.6117;score_UC=9.10135]
15	51963592	51963593	3	11.2908	-	[score_CL=11.2908;score_E=70.3132;score_B=77.8135;score_UC=11.2908]
15	51963591	51963592	3	4.2292	-	[score_CL=4.2292;score_E=78.5735;score_B=70.686;score_UC=4.2292]
15	51963576	51963577	3	5.5027	-	[score_CL=5.5027;score_E=64.6946;score_B=62.3858;score_UC=5.5027]
15	51963575	51963576	3	2.12379	-	[score_CL=2.12379;score_E=70.6053;score_B=58.6404;score_UC=2.12379]
15	51963220	51963221	3	1.93438	-	[score_CL=1.93438;score_E=80.5477;score_B=70.9761;score_UC=1.93438]
15	51963219	51963220	3	1.52502	-	[score_CL=1.52502;score_E=82.8859;score_B=70.8575;score_UC=1.52502]
15	51963215	51963216	3	10.601	-	[score_CL=10.601;score_E=97.8893;score_B=102.858;score_UC=10.601]
15	51963214	51963215	3	18.7245	-	[score_CL=18.7245;score_E=90.1724;score_B=108.807;score_UC=18.7245]
15	51963211	51963212	3	6.90202	-	[score_CL=6.90202;score_E=80.3808;score_B=83.2146;score_UC=6.90202]
15	51963200	51963201	3	7.5	-	[score_CL=7.5;score_E=83.4471;score_B=87.0823;score_UC=7.5]
15	51963086	51963087	3	0.869822	-	[score_CL=0.869822;score_E=103.737;score_B=89.5334;score_UC=0.869822]
15	51963085	51963086	3	3.88438	-	[score_CL=3.88438;score_E=117.838;score_B=117.928;score_UC=3.88438]
15	51963084	51963085	3	28.7614	-	[score_CL=28.7614;score_E=120.833;score_B=149.594;score_UC=28.7614]
15	51963083	51963084	3	28.2462	-	[score_CL=28.2462;score_E=136.521;score_B=164.767;score_UC=28.2462]
15	51963082	51963083	3	36.1784	-	[score_CL=36.1784;score_E=132.806;score_B=168.984;score_UC=36.1784]
15	51963081	51963082	3	16.4437	-	[score_CL=16.4437;score_E=116.769;score_B=133.212;score_UC=16.4437]
15	51963027	51963028	3	3.95796	-	[score_CL=3.95796;score_E=132.423;score_B=129.406;score_UC=3.95796]
15	51963006	51963007	3	17.4874	-	[score_CL=17.4874;score_E=154.218;score_B=171.436;score_UC=17.4874]
15	51963005	51963006	3	8.45161	-	[score_CL=8.45161;score_E=182.088;score_B=177.531;score_UC=8.45161]
15	51963004	51963005	3	18.6198	-	[score_CL=18.6198;score_E=175.585;score_B=194.17;score_UC=18.6198]
15	51963003	51963004	3	26.967	-	[score_CL=26.967;score_E=185.705;score_B=212.672;score_UC=26.967]
15	51963002	51963003	3	35.1387	-	[score_CL=35.1387;score_E=187.105;score_B=222.243;score_UC=35.1387]
15	51963001	51963002	3	41.9203	-	[score_CL=41.9203;score_E=166.922;score_B=208.843;score_UC=41.9203]
15	51962996	51962997	3	15.4313	-	[score_CL=15.4313;score_E=169.498;score_B=184.929;score_UC=15.4313]
15	51962995	51962996	3	41.7185	-	[score_CL=41.7185;score_E=185.071;score_B=226.789;score_UC=41.7185]
15	51962994	51962995	3	32.3723	-	[score_CL=32.3723;score_E=168.785;score_B=201.157;score_UC=32.3723]
15	51962746	51962747	3	38.1758	-	[score_CL=38.1758;score_E=298.25;score_B=336.426;score_UC=38.1758]
15	51962745	51962746	3	78.1361	-	[score_CL=78.1361;score_E=308.431;score_B=386.567;score_UC=78.1361]
15	51962744	51962745	3	10.1646	-	[score_CL=10.1646;score_E=320.12;score_B=330.285;score_UC=10.1646]
15	51962743	51962744	3	66.3386	-	[score_CL=66.3386;score_E=312.376;score_B=378.714;score_UC=66.3386]
15	51962742	51962743	3	76.4481	-	[score_CL=76.4481;score_E=322.729;score_B=399.177;score_UC=76.4481]
15	51962741	51962742	3	43.1322	-	[score_CL=43.1322;score_E=315.379;score_B=358.511;score_UC=43.1322]
15	51962740	51962741	3	11.8957	-	[score_CL=11.8957;score_E=312.466;score_B=324.362;score_UC=11.8957]
15	51962739	51962740	3	7.72566	-	[score_CL=7.72566;score_E=319.26;score_B=323.969;score_UC=7.72566]
15	51962738	51962739	3	31.507	-	[score_CL=31.507;score_E=295.69;score_B=327.197;score_UC=31.507]
15	51962731	51962732	3	3.07237	-	[score_CL=3.07237;score_E=295.817;score_B=291.054;score_UC=3.07237]
15	51962723	51962724	3	3.25482	-	[score_CL=3.25482;score_E=307.656;score_B=299.153;score_UC=3.25482]
15	51962722	51962723	3	3.20482	-	[score_CL=3.20482;score_E=308.627;score_B=299.905;score_UC=3.20482]
15	51962719	51962720	3	31.8208	-	[score_CL=31.8208;score_E=326.796;score_B=358.617;score_UC=31.8208]
15	51962718	51962719	3	68.3749	-	[score_CL=68.3749;score_E=334.322;score_B=402.697;score_UC=68.3749]
15	51962717	51962718	3	8.14451	-	[score_CL=8.14451;score_E=344;score_B=352.145;score_UC=8.14451]
15	51962716	51962717	3	17.1471	-	[score_CL=17.1471;score_E=316.364;score_B=333.155;score_UC=17.1471]
15	51962711	51962712	3	0.919477	-	[score_CL=0.919477;score_E=331.327;score_B=322.175;score_UC=0.919477]
15	51962710	51962711	3	21.3833	-	[score_CL=21.3833;score_E=333.012;score_B=354.396;score_UC=21.3833]
15	51962709	51962710	3	76.0045	-	[score_CL=76.0045;score_E=351.255;score_B=427.26;score_UC=76.0045]
15	51962708	51962709	3	129.941	-	[score_CL=129.941;score_E=351.713;score_B=481.654;score_UC=129.941]
15	51962707	51962708	3	102.279	-	[score_CL=102.279;score_E=352.027;score_B=454.306;score_UC=102.279]
15	51962706	51962707	3	78.0713	-	[score_CL=78.0713;score_E=351.934;score_B=430.005;score_UC=78.0713]
15	51962705	51962706	3	21.314	-	[score_CL=21.314;score_E=352.552;score_B=373.866;score_UC=21.314]
15	51962704	51962705	3	32.5986	-	[score_CL=32.5986;score_E=332.123;score_B=364.722;score_UC=32.5986]
15	51962697	51962698	3	0.0061989	-	[score_CL=0.0061989;score_E=333.997;score_B=334.679;score_UC=0.0061989]
15	51962696	51962697	3	36.4078	-	[score_CL=36.4078;score_E=334.613;score_B=371.021;score_UC=36.4078]
15	51962695	51962696	3	98.5891	-	[score_CL=98.5891;score_E=346.169;score_B=444.758;score_UC=98.5891]
15	51962694	51962695	3	13.6672	-	[score_CL=13.6672;score_E=352.872;score_B=366.539;score_UC=13.6672]
15	51962693	51962694	3	51.8515	-	[score_CL=51.8515;score_E=326.607;score_B=378.458;score_UC=51.8515]
15	51962690	51962691	3	7.99885	-	[score_CL=7.99885;score_E=312.157;score_B=317.153;score_UC=7.99885]
15	51962682	51962683	3	5.32701	-	[score_CL=5.32701;score_E=308.461;score_B=308.165;score_UC=5.32701]
15	51962664	51962665	3	16.2527	-	[score_CL=16.2527;score_E=298.379;score_B=314.04;score_UC=16.2527]
15	51962663	51962664	3	6.36422	-	[score_CL=6.36422;score_E=307.303;score_B=303.739;score_UC=6.36422]
15	51786633	51786634	3	1.84055	-	[score_CL=1.84055;score_E=36.2391;score_B=24.9378;score_UC=1.84055]
15	51786632	51786633	3	2.42169	-	[score_CL=2.42169;score_E=38.8319;score_B=26.2613;score_UC=2.42169]
15	51786631	51786632	3	2.89159	-	[score_CL=2.89159;score_E=35.0996;score_B=26.8637;score_UC=2.89159]
15	51786620	51786621	3	10.8545	-	[score_CL=10.8545;score_E=41.9601;score_B=47.4118;score_UC=10.8545]
15	51786619	51786620	3	8.09146	-	[score_CL=8.09146;score_E=50.5377;score_B=58.1608;score_UC=8.09146]
15	51786618	51786619	3	21.1332	-	[score_CL=21.1332;score_E=42.3518;score_B=63.4771;score_UC=21.1332]
15	50814171	50814172	3	3.85242	-	[score_CL=3.85242;score_E=45.9321;score_B=37.3793;score_UC=3.85242]
15	50814170	50814171	3	6.19051	-	[score_CL=6.19051;score_E=46.3029;score_B=40.1337;score_UC=6.19051]
15	50814169	50814170	3	3.97615	-	[score_CL=3.97615;score_E=46.2828;score_B=37.8952;score_UC=3.97615]
15	50814144	50814145	3	11.8254	-	[score_CL=11.8254;score_E=56.6085;score_B=63.8828;score_UC=11.8254]
15	50814143	50814144	3	15.1081	-	[score_CL=15.1081;score_E=63.1795;score_B=71.6553;score_UC=15.1081]
15	50814142	50814143	3	9.82063	-	[score_CL=9.82063;score_E=61.1945;score_B=60.3371;score_UC=9.82063]
15	50814141	50814142	3	4.4667	-	[score_CL=4.4667;score_E=53.7197;score_B=45.3318;score_UC=4.4667]
15	50814140	50814141	3	0.48243	-	[score_CL=0.48243;score_E=60.3172;score_B=40.0338;score_UC=0.48243]
15	50814139	50814140	3	5.26268	-	[score_CL=5.26268;score_E=42.7746;score_B=41.3304;score_UC=5.26268]
15	50814133	50814134	3	8.0603	-	[score_CL=8.0603;score_E=45.9168;score_B=47.2711;score_UC=8.0603]
15	50814132	50814133	3	3.96121	-	[score_CL=3.96121;score_E=57.1419;score_B=43.9463;score_UC=3.96121]
15	50814131	50814132	3	4.37036	-	[score_CL=4.37036;score_E=46.495;score_B=40.0662;score_UC=4.37036]
15	50814092	50814093	3	3.54165	-	[score_CL=3.54165;score_E=42.827;score_B=35.5784;score_UC=3.54165]
15	50814091	50814092	3	2.8565	-	[score_CL=2.8565;score_E=44.7631;score_B=34.7705;score_UC=2.8565]
15	50814084	50814085	3	6.35732	-	[score_CL=6.35732;score_E=38.2475;score_B=40.0033;score_UC=6.35732]
15	50814072	50814073	3	3.12969	-	[score_CL=3.12969;score_E=42.2819;score_B=32.743;score_UC=3.12969]
15	50814071	50814072	3	3.90872	-	[score_CL=3.90872;score_E=39.9834;score_B=33.3647;score_UC=3.90872]
15	50812899	50812900	3	0.82875	-	[score_CL=0.82875;score_E=39.2126;score_B=30.2817;score_UC=0.82875]
15	50660681	50660682	3	0.604189	-	[score_CL=0.604189;score_E=56.4981;score_B=47.1916;score_UC=0.604189]
15	50660676	50660677	3	5.12576	-	[score_CL=5.12576;score_E=58.66;score_B=57.4166;score_UC=5.12576]
15	50660578	50660579	3	0.135806	-	[score_CL=0.135806;score_E=66.922;score_B=56.5357;score_UC=0.135806]
15	50660531	50660532	3	6.12228	-	[score_CL=6.12228;score_E=76.9139;score_B=72.7992;score_UC=6.12228]
15	50660530	50660531	3	12.5729	-	[score_CL=12.5729;score_E=75.7957;score_B=80.0227;score_UC=12.5729]
15	50660529	50660530	3	5.94273	-	[score_CL=5.94273;score_E=82.8292;score_B=73.2879;score_UC=5.94273]
15	50660528	50660529	3	5.95419	-	[score_CL=5.95419;score_E=84.7406;score_B=75.2295;score_UC=5.95419]
15	50660527	50660528	3	14.744	-	[score_CL=14.744;score_E=84.2085;score_B=92.3815;score_UC=14.744]
15	50660526	50660527	3	15.2428	-	[score_CL=15.2428;score_E=84.7859;score_B=93.6479;score_UC=15.2428]
15	50660525	50660526	3	7.2923	-	[score_CL=7.2923;score_E=87.1954;score_B=80.0473;score_UC=7.2923]
15	50660524	50660525	3	9.19659	-	[score_CL=9.19659;score_E=73.2185;score_B=71.8681;score_UC=9.19659]
15	50660523	50660524	3	3.64924	-	[score_CL=3.64924;score_E=79.0727;score_B=65.0534;score_UC=3.64924]
15	50660522	50660523	3	4.48048	-	[score_CL=4.48048;score_E=66.0057;score_B=59.9189;score_UC=4.48048]
15	50660166	50660167	3	0.159633	-	[score_CL=0.159633;score_E=65.9643;score_B=54.8685;score_UC=0.159633]
15	50660152	50660153	3	8.24277	-	[score_CL=8.24277;score_E=77.425;score_B=77.5648;score_UC=8.24277]
15	50660151	50660152	3	9.4282	-	[score_CL=9.4282;score_E=95.5637;score_B=93.0153;score_UC=9.4282]
15	50660150	50660151	3	19.5056	-	[score_CL=19.5056;score_E=83.9408;score_B=101.406;score_UC=19.5056]
15	50660149	50660150	3	6.27198	-	[score_CL=6.27198;score_E=87.1726;score_B=84.4143;score_UC=6.27198]
15	50659986	50659987	3	5.48666	-	[score_CL=5.48666;score_E=110.38;score_B=105.393;score_UC=5.48666]
15	50659985	50659986	3	5.63663	-	[score_CL=5.63663;score_E=110.441;score_B=105.753;score_UC=5.63663]
15	50659980	50659981	3	3.95713	-	[score_CL=3.95713;score_E=109.24;score_B=102.544;score_UC=3.95713]
15	50659979	50659980	3	3.22427	-	[score_CL=3.22427;score_E=111.356;score_B=101.968;score_UC=3.22427]
15	50659976	50659977	3	4.49289	-	[score_CL=4.49289;score_E=106.006;score_B=104.008;score_UC=4.49289]
15	50659974	50659975	3	3.78884	-	[score_CL=3.78884;score_E=114.984;score_B=106.251;score_UC=3.78884]
15	50659973	50659974	3	7.02812	-	[score_CL=7.02812;score_E=113.148;score_B=109.676;score_UC=7.02812]
15	50659972	50659973	3	2.9349	-	[score_CL=2.9349;score_E=133.172;score_B=117.375;score_UC=2.9349]
15	50659971	50659972	3	14.7879	-	[score_CL=14.7879;score_E=129.993;score_B=144.781;score_UC=14.7879]
15	50659970	50659971	3	50.7535	-	[score_CL=50.7535;score_E=141.093;score_B=191.847;score_UC=50.7535]
15	50659969	50659970	3	20.3758	-	[score_CL=20.3758;score_E=125.857;score_B=146.232;score_UC=20.3758]
15	50659961	50659962	3	0.706142	-	[score_CL=0.706142;score_E=114.829;score_B=100.356;score_UC=0.706142]
15	50659960	50659961	3	3.66816	-	[score_CL=3.66816;score_E=128.576;score_B=130.04;score_UC=3.66816]
15	50659959	50659960	3	30.3701	-	[score_CL=30.3701;score_E=123.524;score_B=153.894;score_UC=30.3701]
15	50659958	50659959	3	12.9452	-	[score_CL=12.9452;score_E=126.092;score_B=139.036;score_UC=12.9452]
15	50659916	50659917	3	0.526684	-	[score_CL=0.526684;score_E=108.006;score_B=92.8088;score_UC=0.526684]
15	50659915	50659916	3	2.08129	-	[score_CL=2.08129;score_E=102.009;score_B=94.1267;score_UC=2.08129]
15	50659909	50659910	3	1.16271	-	[score_CL=1.16271;score_E=99.4835;score_B=90.9687;score_UC=1.16271]
15	50659899	50659900	3	0.183705	-	[score_CL=0.183705;score_E=99.3747;score_B=86.6684;score_UC=0.183705]
15	50659898	50659899	3	0.166554	-	[score_CL=0.166554;score_E=99.2211;score_B=86.3552;score_UC=0.166554]
15	50659579	50659580	3	58.4923	-	[score_CL=58.4923;score_E=159.974;score_B=218.467;score_UC=58.4923]
15	50659578	50659579	3	5.55988	-	[score_CL=5.55988;score_E=174.476;score_B=180.039;score_UC=5.55988]
15	50659563	50659564	3	14.587	-	[score_CL=14.587;score_E=184.564;score_B=199.151;score_UC=14.587]
15	50659562	50659563	3	42.7244	-	[score_CL=42.7244;score_E=199.343;score_B=242.067;score_UC=42.7244]
15	50659561	50659562	3	29.5361	-	[score_CL=29.5361;score_E=204.237;score_B=233.773;score_UC=29.5361]
15	50659560	50659561	3	36.8056	-	[score_CL=36.8056;score_E=196.451;score_B=233.257;score_UC=36.8056]
15	50659559	50659560	3	12.5279	-	[score_CL=12.5279;score_E=184.308;score_B=196.836;score_UC=12.5279]
15	50659557	50659558	3	8.60539	-	[score_CL=8.60539;score_E=185.823;score_B=194.411;score_UC=8.60539]
15	50659556	50659557	3	32.449	-	[score_CL=32.449;score_E=194.261;score_B=226.71;score_UC=32.449]
15	50659555	50659556	3	48.9154	-	[score_CL=48.9154;score_E=203.691;score_B=252.607;score_UC=48.9154]
15	50659554	50659555	3	19.6885	-	[score_CL=19.6885;score_E=204.851;score_B=224.54;score_UC=19.6885]
15	50659553	50659554	3	55.1677	-	[score_CL=55.1677;score_E=204.29;score_B=259.458;score_UC=55.1677]
15	50659552	50659553	3	42.7593	-	[score_CL=42.7593;score_E=204.662;score_B=247.421;score_UC=42.7593]
15	50659551	50659552	3	42.6709	-	[score_CL=42.6709;score_E=204.507;score_B=247.178;score_UC=42.6709]
15	50659550	50659551	3	31.9593	-	[score_CL=31.9593;score_E=199.078;score_B=231.037;score_UC=31.9593]
15	50659549	50659550	3	15.2936	-	[score_CL=15.2936;score_E=204.075;score_B=219.369;score_UC=15.2936]
15	50659548	50659549	3	34.214	-	[score_CL=34.214;score_E=199.851;score_B=234.065;score_UC=34.214]
15	50659547	50659548	3	31.1237	-	[score_CL=31.1237;score_E=187.96;score_B=219.084;score_UC=31.1237]
15	50659546	50659547	3	4.99002	-	[score_CL=4.99002;score_E=189.576;score_B=190.775;score_UC=4.99002]
15	50659545	50659546	3	6.15673	-	[score_CL=6.15673;score_E=188.7;score_B=194.808;score_UC=6.15673]
15	50659544	50659545	3	37.8867	-	[score_CL=37.8867;score_E=189.242;score_B=227.128;score_UC=37.8867]
15	50659543	50659544	3	40.0243	-	[score_CL=40.0243;score_E=187.371;score_B=227.395;score_UC=40.0243]
15	50659542	50659543	3	6.05331	-	[score_CL=6.05331;score_E=181.1;score_B=187.156;score_UC=6.05331]
15	50659540	50659541	3	8.39556	-	[score_CL=8.39556;score_E=177.572;score_B=177.736;score_UC=8.39556]
15	50659539	50659540	3	16.7949	-	[score_CL=16.7949;score_E=173.402;score_B=186.075;score_UC=16.7949]
15	50659538	50659539	3	5.15295	-	[score_CL=5.15295;score_E=192.948;score_B=181.683;score_UC=5.15295]
15	50659537	50659538	3	15.5046	-	[score_CL=15.5046;score_E=163.682;score_B=178.472;score_UC=15.5046]
15	50659524	50659525	3	0.478945	-	[score_CL=0.478945;score_E=147;score_B=137.386;score_UC=0.478945]
15	50659516	50659517	3	8.12071	-	[score_CL=8.12071;score_E=154.228;score_B=154.123;score_UC=8.12071]
15	50659515	50659516	3	16.3625	-	[score_CL=16.3625;score_E=144.78;score_B=160.459;score_UC=16.3625]
15	50659512	50659513	3	5.29554	-	[score_CL=5.29554;score_E=133.102;score_B=132.575;score_UC=5.29554]
15	50659324	50659325	3	9.35482	-	[score_CL=9.35482;score_E=82.5845;score_B=84.9575;score_UC=9.35482]
15	50659323	50659324	3	8.77468	-	[score_CL=8.77468;score_E=104.033;score_B=106.911;score_UC=8.77468]
15	50659322	50659323	3	27.5732	-	[score_CL=27.5732;score_E=100.352;score_B=127.922;score_UC=27.5732]
15	50659321	50659322	3	17.1597	-	[score_CL=17.1597;score_E=103.534;score_B=120.67;score_UC=17.1597]
15	50659320	50659321	3	9.54857	-	[score_CL=9.54857;score_E=92.113;score_B=94.9676;score_UC=9.54857]
15	50659302	50659303	3	5.43588	-	[score_CL=5.43588;score_E=97.4406;score_B=92.8893;score_UC=5.43588]
15	50659301	50659302	3	20.2855	-	[score_CL=20.2855;score_E=100.406;score_B=119.549;score_UC=20.2855]
15	50659300	50659301	3	17.6479	-	[score_CL=17.6479;score_E=107.221;score_B=122.045;score_UC=17.6479]
15	50659299	50659300	3	10.9826	-	[score_CL=10.9826;score_E=115.075;score_B=117.432;score_UC=10.9826]
15	50659298	50659299	3	22.3467	-	[score_CL=22.3467;score_E=94.2875;score_B=116.31;score_UC=22.3467]
15	50659297	50659298	3	6.15873	-	[score_CL=6.15873;score_E=100.414;score_B=95.9755;score_UC=6.15873]
15	50659296	50659297	3	4.07042	-	[score_CL=4.07042;score_E=89.5853;score_B=76.9613;score_UC=4.07042]
15	50659295	50659296	3	4.10143	-	[score_CL=4.10143;score_E=81.7272;score_B=74.5198;score_UC=4.10143]
15	50659018	50659019	3	24.1179	-	[score_CL=24.1179;score_E=197.67;score_B=221.787;score_UC=24.1179]
15	50659017	50659018	3	10.4643	-	[score_CL=10.4643;score_E=223.947;score_B=228.051;score_UC=10.4643]
15	50659016	50659017	3	17.3596	-	[score_CL=17.3596;score_E=213.677;score_B=226.624;score_UC=17.3596]
15	50659015	50659016	3	15.6293	-	[score_CL=15.6293;score_E=225.19;score_B=236.238;score_UC=15.6293]
15	50659014	50659015	3	21.6779	-	[score_CL=21.6779;score_E=223.939;score_B=245.617;score_UC=21.6779]
15	50659013	50659014	3	57.2033	-	[score_CL=57.2033;score_E=227.518;score_B=284.721;score_UC=57.2033]
15	50659012	50659013	3	75.2033	-	[score_CL=75.2033;score_E=227.587;score_B=302.79;score_UC=75.2033]
15	50659011	50659012	3	25.6571	-	[score_CL=25.6571;score_E=221.086;score_B=246.744;score_UC=25.6571]
15	50659010	50659011	3	14.0724	-	[score_CL=14.0724;score_E=206.91;score_B=220.967;score_UC=14.0724]
15	50659005	50659006	3	7.51346	-	[score_CL=7.51346;score_E=191.962;score_B=191.012;score_UC=7.51346]
15	50659004	50659005	3	4.90802	-	[score_CL=4.90802;score_E=202.765;score_B=190.917;score_UC=4.90802]
15	50659003	50659004	3	7.32795	-	[score_CL=7.32795;score_E=195.682;score_B=190.355;score_UC=7.32795]
15	50659002	50659003	3	5.03624	-	[score_CL=5.03624;score_E=206.721;score_B=195.087;score_UC=5.03624]
15	50659001	50659002	3	12.5265	-	[score_CL=12.5265;score_E=207.205;score_B=211.429;score_UC=12.5265]
15	50659000	50659001	3	17.6314	-	[score_CL=17.6314;score_E=217.049;score_B=234.68;score_UC=17.6314]
15	50658999	50659000	3	38.5349	-	[score_CL=38.5349;score_E=219.923;score_B=258.458;score_UC=38.5349]
15	50658998	50658999	3	19.3787	-	[score_CL=19.3787;score_E=202.743;score_B=222.122;score_UC=19.3787]
15	50658997	50658998	3	0.240517	-	[score_CL=0.240517;score_E=201.693;score_B=190.661;score_UC=0.240517]
15	50658880	50658881	3	5.63642	-	[score_CL=5.63642;score_E=55.0635;score_B=54.3066;score_UC=5.63642]
15	50658879	50658880	3	0.66932	-	[score_CL=0.66932;score_E=65.3911;score_B=49.2946;score_UC=0.66932]
15	50658878	50658879	3	0.0849594	-	[score_CL=0.0849594;score_E=58.4514;score_B=44.0895;score_UC=0.0849594]
15	50658683	50658684	3	11.8627	-	[score_CL=11.8627;score_E=101.965;score_B=109.319;score_UC=11.8627]
15	50658682	50658683	3	12.1386	-	[score_CL=12.1386;score_E=103.119;score_B=110.603;score_UC=12.1386]
15	50658662	50658663	3	8.34945	-	[score_CL=8.34945;score_E=110.111;score_B=115.499;score_UC=8.34945]
15	50658624	50658625	3	9.45194	-	[score_CL=9.45194;score_E=138.898;score_B=141.418;score_UC=9.45194]
15	50658623	50658624	3	10.4178	-	[score_CL=10.4178;score_E=158.441;score_B=161.874;score_UC=10.4178]
15	50658622	50658623	3	24.8577	-	[score_CL=24.8577;score_E=153.561;score_B=178.374;score_UC=24.8577]
15	50658621	50658622	3	14.6597	-	[score_CL=14.6597;score_E=163.445;score_B=176.43;score_UC=14.6597]
15	50658620	50658621	3	15.7606	-	[score_CL=15.7606;score_E=148.61;score_B=158.998;score_UC=15.7606]
15	50658619	50658620	3	5.52029	-	[score_CL=5.52029;score_E=150.616;score_B=140.418;score_UC=5.52029]
15	50658618	50658619	3	5.46095	-	[score_CL=5.46095;score_E=142.013;score_B=131.699;score_UC=5.46095]
15	50658617	50658618	3	7.1111	-	[score_CL=7.1111;score_E=144.776;score_B=137.848;score_UC=7.1111]
15	50658616	50658617	3	10.8798	-	[score_CL=10.8798;score_E=135.188;score_B=140.708;score_UC=10.8798]
15	50658563	50658564	3	5.83633	-	[score_CL=5.83633;score_E=86.9951;score_B=82.3294;score_UC=5.83633]
15	50658562	50658563	3	8.33012	-	[score_CL=8.33012;score_E=88.9479;score_B=84.7677;score_UC=8.33012]
15	50658561	50658562	3	5.94351	-	[score_CL=5.94351;score_E=84.8167;score_B=80.3776;score_UC=5.94351]
15	50657928	50657929	3	1.09203	-	[score_CL=1.09203;score_E=172.08;score_B=165.926;score_UC=1.09203]
15	50657927	50657928	3	24.2126	-	[score_CL=24.2126;score_E=173.793;score_B=198.005;score_UC=24.2126]
15	50657926	50657927	3	21.5066	-	[score_CL=21.5066;score_E=192.589;score_B=214.096;score_UC=21.5066]
15	50657925	50657926	3	41.6434	-	[score_CL=41.6434;score_E=193.141;score_B=234.784;score_UC=41.6434]
15	50657924	50657925	3	46.6642	-	[score_CL=46.6642;score_E=193.877;score_B=240.541;score_UC=46.6642]
15	50657923	50657924	3	83.5853	-	[score_CL=83.5853;score_E=194.514;score_B=278.099;score_UC=83.5853]
15	50657922	50657923	3	85.7946	-	[score_CL=85.7946;score_E=180.276;score_B=266.07;score_UC=85.7946]
15	50657921	50657922	3	5.64319	-	[score_CL=5.64319;score_E=177.335;score_B=182.982;score_UC=5.64319]
15	50657920	50657921	3	1.90998	-	[score_CL=1.90998;score_E=182.377;score_B=164.609;score_UC=1.90998]
15	50657919	50657920	3	13.3141	-	[score_CL=13.3141;score_E=173.782;score_B=182.026;score_UC=13.3141]
15	50657918	50657919	3	14.4232	-	[score_CL=14.4232;score_E=182.748;score_B=189.825;score_UC=14.4232]
15	50657917	50657918	3	11.4863	-	[score_CL=11.4863;score_E=173.462;score_B=179.622;score_UC=11.4863]
15	50657832	50657833	3	14.7365	-	[score_CL=14.7365;score_E=254.623;score_B=268.264;score_UC=14.7365]
15	50657831	50657832	3	21.8372	-	[score_CL=21.8372;score_E=268.01;score_B=289.847;score_UC=21.8372]
15	50657830	50657831	3	36.14	-	[score_CL=36.14;score_E=271.46;score_B=307.6;score_UC=36.14]
15	50657829	50657830	3	40.5285	-	[score_CL=40.5285;score_E=270.321;score_B=310.849;score_UC=40.5285]
15	50657828	50657829	3	21.9743	-	[score_CL=21.9743;score_E=269.509;score_B=291.484;score_UC=21.9743]
15	50657827	50657828	3	51.3291	-	[score_CL=51.3291;score_E=268.403;score_B=319.732;score_UC=51.3291]
15	50657826	50657827	3	33.4064	-	[score_CL=33.4064;score_E=246.877;score_B=280.283;score_UC=33.4064]
15	50657817	50657818	3	29.3854	-	[score_CL=29.3854;score_E=219.863;score_B=249.248;score_UC=29.3854]
15	50657816	50657817	3	2.84685	-	[score_CL=2.84685;score_E=234.906;score_B=236.634;score_UC=2.84685]
15	50657801	50657802	3	0.664826	-	[score_CL=0.664826;score_E=193.037;score_B=183.83;score_UC=0.664826]
15	50657206	50657207	3	5.34872	-	[score_CL=5.34872;score_E=29.1125;score_B=29.8656;score_UC=5.34872]
15	50657103	50657104	3	2.00375	-	[score_CL=2.00375;score_E=69.1761;score_B=62.1325;score_UC=2.00375]
15	50657088	50657089	3	16.1204	-	[score_CL=16.1204;score_E=71.7124;score_B=87.821;score_UC=16.1204]
15	50657085	50657086	3	3.33247	-	[score_CL=3.33247;score_E=71.3044;score_B=66.6577;score_UC=3.33247]
15	50657081	50657082	3	3.5061	-	[score_CL=3.5061;score_E=73.1718;score_B=66.715;score_UC=3.5061]
15	50657080	50657081	3	1.96389	-	[score_CL=1.96389;score_E=77.0982;score_B=65.0506;score_UC=1.96389]
15	50657075	50657076	3	8.41276	-	[score_CL=8.41276;score_E=83.3711;score_B=83.8354;score_UC=8.41276]
15	50657074	50657075	3	13.6891	-	[score_CL=13.6891;score_E=85.056;score_B=90.8596;score_UC=13.6891]
15	50657073	50657074	3	7.21455	-	[score_CL=7.21455;score_E=85.9884;score_B=81.1921;score_UC=7.21455]
15	50657072	50657073	3	2.8791	-	[score_CL=2.8791;score_E=79.3699;score_B=68.1975;score_UC=2.8791]
15	50657070	50657071	3	0.238903	-	[score_CL=0.238903;score_E=74.0321;score_B=58.8088;score_UC=0.238903]
15	50657069	50657070	3	0.555529	-	[score_CL=0.555529;score_E=79.3686;score_B=62.6244;score_UC=0.555529]
15	50657068	50657069	3	4.77769	-	[score_CL=4.77769;score_E=88.0676;score_B=80.5387;score_UC=4.77769]
15	50657067	50657068	3	18.3638	-	[score_CL=18.3638;score_E=83.2201;score_B=99.1378;score_UC=18.3638]
15	50657066	50657067	3	10.8114	-	[score_CL=10.8114;score_E=93.2388;score_B=93.5204;score_UC=10.8114]
15	50657065	50657066	3	7.90046	-	[score_CL=7.90046;score_E=82.3081;score_B=77.6488;score_UC=7.90046]
15	50657064	50657065	3	4.37799	-	[score_CL=4.37799;score_E=75.8916;score_B=68.3196;score_UC=4.37799]
15	50655927	50655928	3	1.43379	-	[score_CL=1.43379;score_E=45.3913;score_B=32.708;score_UC=1.43379]
15	50655926	50655927	3	2.31207	-	[score_CL=2.31207;score_E=42.053;score_B=33.6999;score_UC=2.31207]
15	50655852	50655853	3	1.68034	-	[score_CL=1.68034;score_E=50.3852;score_B=40.4592;score_UC=1.68034]
15	50655851	50655852	3	1.29883	-	[score_CL=1.29883;score_E=52.3987;score_B=40.0542;score_UC=1.29883]
15	50655843	50655844	3	1.31066	-	[score_CL=1.31066;score_E=47.3577;score_B=39.2668;score_UC=1.31066]
15	50655832	50655833	3	1.21133	-	[score_CL=1.21133;score_E=45.8498;score_B=37.5822;score_UC=1.21133]
15	50655320	50655321	3	7.23446	-	[score_CL=7.23446;score_E=35.0872;score_B=35.6475;score_UC=7.23446]
15	50655319	50655320	3	3.2796	-	[score_CL=3.2796;score_E=37.8946;score_B=31.6046;score_UC=3.2796]
15	50615192	50615193	3	1.0366	-	[score_CL=1.0366;score_E=59.6607;score_B=45.8239;score_UC=1.0366]
15	50615191	50615192	3	14.3563	-	[score_CL=14.3563;score_E=48.9122;score_B=60.2777;score_UC=14.3563]
15	50615190	50615191	3	6.12932	-	[score_CL=6.12932;score_E=62.5275;score_B=53.4462;score_UC=6.12932]
15	50615189	50615190	3	6.08176	-	[score_CL=6.08176;score_E=62.7558;score_B=53.4526;score_UC=6.08176]
15	50615188	50615189	3	14.3383	-	[score_CL=14.3383;score_E=60.3998;score_B=67.7124;score_UC=14.3383]
15	50615187	50615188	3	12.7058	-	[score_CL=12.7058;score_E=76.2089;score_B=82.336;score_UC=12.7058]
15	50615186	50615187	3	22.7078	-	[score_CL=22.7078;score_E=60.4904;score_B=82.966;score_UC=22.7078]
15	50615185	50615186	3	6.0966	-	[score_CL=6.0966;score_E=63.9549;score_B=60.7458;score_UC=6.0966]
15	50615184	50615185	3	2.94631	-	[score_CL=2.94631;score_E=54.6447;score_B=40.209;score_UC=2.94631]
15	50615183	50615184	3	2.95691	-	[score_CL=2.95691;score_E=58.6813;score_B=44.256;score_UC=2.95691]
15	50615182	50615183	3	10.1338	-	[score_CL=10.1338;score_E=53.9721;score_B=54.9744;score_UC=10.1338]
15	50615181	50615182	3	9.19977	-	[score_CL=9.19977;score_E=51.9123;score_B=53.9575;score_UC=9.19977]
15	49073247	49073248	3	40.1758	-	[score_CL=40.1758;score_E=61.5567;score_B=101.732;score_UC=40.1758]
15	49073246	49073247	3	10.312	-	[score_CL=10.312;score_E=78.5341;score_B=88.8461;score_UC=10.312]
15	49073245	49073246	3	8.25362	-	[score_CL=8.25362;score_E=81.8502;score_B=78.7261;score_UC=8.25362]
15	49073244	49073245	3	22.4751	-	[score_CL=22.4751;score_E=68.2669;score_B=90.367;score_UC=22.4751]
15	49073243	49073244	3	8.90684	-	[score_CL=8.90684;score_E=74.4241;score_B=75.3079;score_UC=8.90684]
15	49073242	49073243	3	4.10362	-	[score_CL=4.10362;score_E=75.8584;score_B=62.3167;score_UC=4.10362]
15	49073241	49073242	3	12.7946	-	[score_CL=12.7946;score_E=75.6263;score_B=83.3585;score_UC=12.7946]
15	49073240	49073241	3	22.8183	-	[score_CL=22.8183;score_E=82.3039;score_B=104.855;score_UC=22.8183]
15	49073239	49073240	3	18.6041	-	[score_CL=18.6041;score_E=86.5265;score_B=104.644;score_UC=18.6041]
15	49073238	49073239	3	16.3534	-	[score_CL=16.3534;score_E=75.9728;score_B=87.5354;score_UC=16.3534]
15	49073237	49073238	3	6.87042	-	[score_CL=6.87042;score_E=67.3425;score_B=64.7892;score_UC=6.87042]
15	46959784	46959785	3	7.91259	-	[score_CL=42.2164;score_E=7.91259;score_B=49.9359;score_UC=7.91259]
15	46870230	46870231	3	0.0516559	-	[score_CL=0.0516559;score_E=28.2604;score_B=19.4057;score_UC=0.0516559]
15	46870228	46870229	3	4.06559	-	[score_CL=4.06559;score_E=30.5921;score_B=26.7747;score_UC=4.06559]
15	46870227	46870228	3	1.73857	-	[score_CL=1.73857;score_E=32.8079;score_B=24.4182;score_UC=1.73857]
15	46669711	46669712	3	29.8256	-	[score_CL=29.8256;score_E=310.561;score_B=340.387;score_UC=29.8256]
15	46669710	46669711	3	21.3166	-	[score_CL=21.3166;score_E=331.741;score_B=353.057;score_UC=21.3166]
15	46669709	46669710	3	19.4995	-	[score_CL=19.4995;score_E=329.775;score_B=348.55;score_UC=19.4995]
15	46669708	46669709	3	14.4802	-	[score_CL=14.4802;score_E=336.209;score_B=344.382;score_UC=14.4802]
15	46669707	46669708	3	18.6921	-	[score_CL=18.6921;score_E=336.76;score_B=355.452;score_UC=18.6921]
15	46669706	46669707	3	55.742	-	[score_CL=55.742;score_E=343.225;score_B=398.967;score_UC=55.742]
15	46669705	46669706	3	37.9635	-	[score_CL=37.9635;score_E=326.346;score_B=364.309;score_UC=37.9635]
15	46669701	46669702	3	8.8595	-	[score_CL=8.8595;score_E=330.687;score_B=332.045;score_UC=8.8595]
15	46669700	46669701	3	13.5561	-	[score_CL=13.5561;score_E=333.808;score_B=339.816;score_UC=13.5561]
15	46669699	46669700	3	5.51339	-	[score_CL=5.51339;score_E=342.599;score_B=332.1;score_UC=5.51339]
15	46669698	46669699	3	6.18488	-	[score_CL=6.18488;score_E=329.671;score_B=326.176;score_UC=6.18488]
15	46669693	46669694	3	2.35321	-	[score_CL=2.35321;score_E=354.388;score_B=356.814;score_UC=2.35321]
15	46669692	46669693	3	35.6913	-	[score_CL=35.6913;score_E=358.34;score_B=394.032;score_UC=35.6913]
15	46669691	46669692	3	24.9707	-	[score_CL=24.9707;score_E=356.243;score_B=381.214;score_UC=24.9707]
15	46669685	46669686	3	0.975499	-	[score_CL=0.975499;score_E=345.065;score_B=336.295;score_UC=0.975499]
15	46669664	46669665	3	6.05321	-	[score_CL=6.05321;score_E=355.498;score_B=351.219;score_UC=6.05321]
15	46669663	46669664	3	9.29087	-	[score_CL=9.29087;score_E=363.532;score_B=360.756;score_UC=9.29087]
15	46669662	46669663	3	12.7226	-	[score_CL=12.7226;score_E=356.178;score_B=362.097;score_UC=12.7226]
15	46669661	46669662	3	3.25454	-	[score_CL=3.25454;score_E=368.78;score_B=353.569;score_UC=3.25454]
15	46669660	46669661	3	9.24084	-	[score_CL=9.24084;score_E=347.929;score_B=348.849;score_UC=9.24084]
15	46669659	46669660	3	3.53778	-	[score_CL=3.53778;score_E=352.538;score_B=341.654;score_UC=3.53778]
15	46669658	46669659	3	1.29632	-	[score_CL=1.29632;score_E=364.998;score_B=346.643;score_UC=1.29632]
15	46669657	46669658	3	16.0593	-	[score_CL=16.0593;score_E=358.656;score_B=374.715;score_UC=16.0593]
15	46669656	46669657	3	36.338	-	[score_CL=36.338;score_E=371.471;score_B=407.809;score_UC=36.338]
15	46669655	46669656	3	44.7251	-	[score_CL=44.7251;score_E=372.926;score_B=417.651;score_UC=44.7251]
15	46669654	46669655	3	44.813	-	[score_CL=44.813;score_E=370.222;score_B=415.035;score_UC=44.813]
15	46669653	46669654	3	20.1908	-	[score_CL=20.1908;score_E=366.638;score_B=386.829;score_UC=20.1908]
15	46669652	46669653	3	18.0644	-	[score_CL=18.0644;score_E=366.859;score_B=384.923;score_UC=18.0644]
15	46669651	46669652	3	32.4104	-	[score_CL=32.4104;score_E=359.081;score_B=391.491;score_UC=32.4104]
15	46669650	46669651	3	15.938	-	[score_CL=15.938;score_E=362.953;score_B=378.891;score_UC=15.938]
15	46669649	46669650	3	30.7909	-	[score_CL=30.7909;score_E=344.869;score_B=375.66;score_UC=30.7909]
15	46669648	46669649	3	7.98527	-	[score_CL=7.98527;score_E=350.696;score_B=356.424;score_UC=7.98527]
15	46669647	46669648	3	12.7188	-	[score_CL=12.7188;score_E=324.318;score_B=333.418;score_UC=12.7188]
15	46669639	46669640	3	0.350224	-	[score_CL=0.350224;score_E=301.155;score_B=286.421;score_UC=0.350224]
15	46669638	46669639	3	1.84146	-	[score_CL=1.84146;score_E=303.561;score_B=289.913;score_UC=1.84146]
15	46669637	46669638	3	6.8776	-	[score_CL=6.8776;score_E=292.331;score_B=291.983;score_UC=6.8776]
15	46669636	46669637	3	0.834605	-	[score_CL=0.834605;score_E=297.229;score_B=282.9;score_UC=0.834605]
15	46669487	46669488	3	3.13209	-	[score_CL=3.13209;score_E=50.3314;score_B=41.0064;score_UC=3.13209]
15	46669486	46669487	3	3.51105	-	[score_CL=3.51105;score_E=57.1244;score_B=44.1165;score_UC=3.51105]
15	46669485	46669486	3	6.14977	-	[score_CL=6.14977;score_E=48.6248;score_B=46.5196;score_UC=6.14977]
15	46669373	46669374	3	7.27639	-	[score_CL=7.27639;score_E=56.7934;score_B=60.371;score_UC=7.27639]
15	46669371	46669372	3	2.16632	-	[score_CL=2.16632;score_E=70.4567;score_B=58.5367;score_UC=2.16632]
15	46669370	46669371	3	10.6121	-	[score_CL=10.6121;score_E=72.1582;score_B=74.7839;score_UC=10.6121]
15	46669369	46669370	3	13.2869	-	[score_CL=13.2869;score_E=73.3334;score_B=78.5045;score_UC=13.2869]
15	46669368	46669369	3	6.21892	-	[score_CL=6.21892;score_E=70.0452;score_B=66.1265;score_UC=6.21892]
15	46669366	46669367	3	4.19203	-	[score_CL=4.19203;score_E=76.4199;score_B=69.953;score_UC=4.19203]
15	46669365	46669366	3	20.3019	-	[score_CL=20.3019;score_E=68.6582;score_B=88.2858;score_UC=20.3019]
15	46669364	46669365	3	8.44048	-	[score_CL=8.44048;score_E=74.9317;score_B=76.7243;score_UC=8.44048]
15	45005503	45005504	3	6.63638	-	[score_CL=6.63638;score_E=38.9434;score_B=36.7002;score_UC=6.63638]
15	45005502	45005503	3	5.19312	-	[score_CL=5.19312;score_E=40.6798;score_B=35.34;score_UC=5.19312]
15	45005497	45005498	3	2.02043	-	[score_CL=2.02043;score_E=34.1505;score_B=27.3935;score_UC=2.02043]
15	44971856	44971857	3	2.86659	-	[score_CL=2.86659;score_E=25.2285;score_B=22.055;score_UC=2.86659]
15	44971855	44971856	3	1.42036	-	[score_CL=1.42036;score_E=25.8663;score_B=20.8392;score_UC=1.42036]
15	44971798	44971799	3	1.72617	-	[score_CL=1.72617;score_E=33.2327;score_B=25.9695;score_UC=1.72617]
15	44971795	44971796	3	10.9669	-	[score_CL=10.9669;score_E=36.4953;score_B=44.5508;score_UC=10.9669]
15	44971794	44971795	3	2.96939	-	[score_CL=2.96939;score_E=41.291;score_B=36.6859;score_UC=2.96939]
15	44971792	44971793	3	1.6906	-	[score_CL=1.6906;score_E=33.7668;score_B=26.3684;score_UC=1.6906]
15	44971787	44971788	3	4.84602	-	[score_CL=4.84602;score_E=41.0999;score_B=34.8188;score_UC=4.84602]
15	44971786	44971787	3	6.28243	-	[score_CL=6.28243;score_E=39.2722;score_B=36.3255;score_UC=6.28243]
15	44971778	44971779	3	5.51013	-	[score_CL=5.51013;score_E=36.5651;score_B=34.8267;score_UC=5.51013]
15	44971777	44971778	3	1.6572	-	[score_CL=1.6572;score_E=48.9204;score_B=31.9607;score_UC=1.6572]
15	44971776	44971777	3	2.6494	-	[score_CL=2.6494;score_E=40.1333;score_B=29.3909;score_UC=2.6494]
15	44971775	44971776	3	2.1264	-	[score_CL=2.1264;score_E=40.034;score_B=28.8909;score_UC=2.1264]
15	44971773	44971774	3	5.00725	-	[score_CL=5.00725;score_E=49.0292;score_B=44.2931;score_UC=5.00725]
15	44971772	44971773	3	14.6925	-	[score_CL=14.6925;score_E=45.0173;score_B=54.5166;score_UC=14.6925]
15	44971771	44971772	3	4.94282	-	[score_CL=4.94282;score_E=49.1881;score_B=44.3197;score_UC=4.94282]
15	44971713	44971714	3	7.443	-	[score_CL=7.443;score_E=46.2071;score_B=44.7673;score_UC=7.443]
15	44971712	44971713	3	8.61633	-	[score_CL=8.61633;score_E=55.7718;score_B=51.3698;score_UC=8.61633]
15	44971711	44971712	3	10.7761	-	[score_CL=10.7761;score_E=58.2808;score_B=67.7674;score_UC=10.7761]
15	44971710	44971711	3	22.3733	-	[score_CL=22.3733;score_E=48.7302;score_B=71.0998;score_UC=22.3733]
15	44745662	44745663	3	3.99177	-	[score_CL=3.99177;score_E=23.3149;score_B=23.0235;score_UC=3.99177]
15	44745661	44745662	3	1.30736	-	[score_CL=1.30736;score_E=24.1229;score_B=20.4474;score_UC=1.30736]
15	44745660	44745661	3	1.02722	-	[score_CL=1.02722;score_E=24.2685;score_B=18.1202;score_UC=1.02722]
15	44745648	44745649	3	1.21457	-	[score_CL=1.21457;score_E=23.2998;score_B=17.9685;score_UC=1.21457]
15	44745647	44745648	3	0.285361	-	[score_CL=0.285361;score_E=23.7331;score_B=17.0279;score_UC=0.285361]
15	44744293	44744294	3	2.40591	-	[score_CL=2.40591;score_E=53.3422;score_B=41.822;score_UC=2.40591]
15	44744292	44744293	3	3.74524	-	[score_CL=3.74524;score_E=49.4088;score_B=43.265;score_UC=3.74524]
15	44744290	44744291	3	7.23171	-	[score_CL=7.23171;score_E=46.8359;score_B=50.3252;score_UC=7.23171]
15	44744286	44744287	3	3.88081	-	[score_CL=3.88081;score_E=50.046;score_B=44.0835;score_UC=3.88081]
15	44744285	44744286	3	2.51783	-	[score_CL=2.51783;score_E=56.2412;score_B=42.844;score_UC=2.51783]
15	44744284	44744285	3	1.74892	-	[score_CL=1.74892;score_E=52.8256;score_B=40.7696;score_UC=1.74892]
15	44744196	44744197	3	5.46897	-	[score_CL=5.46897;score_E=47.4752;score_B=43.1507;score_UC=5.46897]
15	44744195	44744196	3	4.43598	-	[score_CL=4.43598;score_E=49.3406;score_B=41.9478;score_UC=4.43598]
15	44743953	44743954	3	0.716013	-	[score_CL=0.716013;score_E=50.2356;score_B=35.7107;score_UC=0.716013]
15	44743952	44743953	3	5.98097	-	[score_CL=5.98097;score_E=52.8457;score_B=47.3455;score_UC=5.98097]
15	44743951	44743952	3	11.2743	-	[score_CL=11.2743;score_E=48.8814;score_B=52.7526;score_UC=11.2743]
15	44743950	44743951	3	2.76634	-	[score_CL=2.76634;score_E=54.0369;score_B=43.2751;score_UC=2.76634]
15	44743714	44743715	3	6.2022	-	[score_CL=6.2022;score_E=67.8056;score_B=63.8247;score_UC=6.2022]
15	44743713	44743714	3	7.61359	-	[score_CL=7.61359;score_E=66.1197;score_B=65.3336;score_UC=7.61359]
15	44743707	44743708	3	0.383233	-	[score_CL=0.383233;score_E=64.3087;score_B=50.8119;score_UC=0.383233]
15	44743706	44743707	3	0.691714	-	[score_CL=0.691714;score_E=62.4821;score_B=51.1585;score_UC=0.691714]
15	44743678	44743679	3	2.47428	-	[score_CL=2.47428;score_E=52.1156;score_B=41.105;score_UC=2.47428]
15	44743677	44743678	3	3.74418	-	[score_CL=3.74418;score_E=47.998;score_B=41.7735;score_UC=3.74418]
15	44741459	44741460	3	1.8562	-	[score_CL=1.8562;score_E=30.7584;score_B=22.8286;score_UC=1.8562]
15	44741458	44741459	3	3.61313	-	[score_CL=3.61313;score_E=30.037;score_B=25.3175;score_UC=3.61313]
15	44741457	44741458	3	4.15506	-	[score_CL=4.15506;score_E=29.3882;score_B=25.8089;score_UC=4.15506]
15	44741451	44741452	3	7.53994	-	[score_CL=7.53994;score_E=27.8188;score_B=34.1125;score_UC=7.53994]
15	44741450	44741451	3	7.55407	-	[score_CL=7.55407;score_E=27.8184;score_B=34.0978;score_UC=7.55407]
15	44672628	44672629	3	1.29179	-	[score_CL=1.29179;score_E=29.0967;score_B=21.9272;score_UC=1.29179]
15	44672538	44672539	3	0.349988	-	[score_CL=0.349988;score_E=46.1006;score_B=35.4072;score_UC=0.349988]
15	44672533	44672534	3	4.53447	-	[score_CL=4.53447;score_E=49.9239;score_B=44.68;score_UC=4.53447]
15	44672532	44672533	3	3.20651	-	[score_CL=3.20651;score_E=60.3432;score_B=45.4639;score_UC=3.20651]
15	44672531	44672532	3	4.95649	-	[score_CL=4.95649;score_E=52.9186;score_B=46.1073;score_UC=4.95649]
15	44672530	44672531	3	2.37948	-	[score_CL=2.37948;score_E=55.1225;score_B=43.6886;score_UC=2.37948]
15	44672440	44672441	3	14.7871	-	[score_CL=14.7871;score_E=101.554;score_B=115.996;score_UC=14.7871]
15	44672439	44672440	3	2.9854	-	[score_CL=2.9854;score_E=116.159;score_B=105.931;score_UC=2.9854]
15	44672363	44672364	3	2.778	-	[score_CL=2.778;score_E=117.898;score_B=108.566;score_UC=2.778]
15	44672362	44672363	3	2.79375	-	[score_CL=2.79375;score_E=117.876;score_B=108.623;score_UC=2.79375]
15	44672354	44672355	3	10.5491	-	[score_CL=10.5491;score_E=132.821;score_B=137.608;score_UC=10.5491]
15	44672353	44672354	3	18.8464	-	[score_CL=18.8464;score_E=126.838;score_B=145.132;score_UC=18.8464]
15	44672352	44672353	3	2.10773	-	[score_CL=2.10773;score_E=133.278;score_B=124.15;score_UC=2.10773]
15	44672342	44672343	3	20.7643	-	[score_CL=20.7643;score_E=127.156;score_B=147.908;score_UC=20.7643]
15	44672341	44672342	3	12.6355	-	[score_CL=12.6355;score_E=136.127;score_B=144.256;score_UC=12.6355]
15	44672340	44672341	3	2.47517	-	[score_CL=2.47517;score_E=135.277;score_B=119.369;score_UC=2.47517]
15	44672339	44672340	3	2.97688	-	[score_CL=2.97688;score_E=125.162;score_B=111.743;score_UC=2.97688]
15	44672338	44672339	3	4.89412	-	[score_CL=4.89412;score_E=125.125;score_B=115.624;score_UC=4.89412]
15	44672337	44672338	3	6.42639	-	[score_CL=6.42639;score_E=128.059;score_B=120.084;score_UC=6.42639]
15	44672336	44672337	3	8.05353	-	[score_CL=8.05353;score_E=121.181;score_B=121.218;score_UC=8.05353]
15	44672325	44672326	3	1.87197	-	[score_CL=1.87197;score_E=126.393;score_B=113.918;score_UC=1.87197]
15	44672324	44672325	3	8.01115	-	[score_CL=8.01115;score_E=137.504;score_B=139.462;score_UC=8.01115]
15	44672323	44672324	3	24.7246	-	[score_CL=24.7246;score_E=123.015;score_B=147.74;score_UC=24.7246]
15	44672078	44672079	3	3.39716	-	[score_CL=3.39716;score_E=131.516;score_B=125.343;score_UC=3.39716]
15	44672077	44672078	3	1.53093	-	[score_CL=1.53093;score_E=140.076;score_B=123.705;score_UC=1.53093]
15	44672076	44672077	3	1.54701	-	[score_CL=1.54701;score_E=143.193;score_B=126.75;score_UC=1.54701]
15	44672075	44672076	3	6.40747	-	[score_CL=6.40747;score_E=132.779;score_B=131.541;score_UC=6.40747]
15	44672074	44672075	3	1.0965	-	[score_CL=1.0965;score_E=140.946;score_B=126.256;score_UC=1.0965]
15	44672070	44672071	3	2.36953	-	[score_CL=2.36953;score_E=140.881;score_B=129.199;score_UC=2.36953]
15	44672069	44672070	3	8.03292	-	[score_CL=8.03292;score_E=134.551;score_B=134.873;score_UC=8.03292]
15	44672068	44672069	3	2.32598	-	[score_CL=2.32598;score_E=140.686;score_B=129.073;score_UC=2.32598]
15	44672062	44672063	3	18.9125	-	[score_CL=18.9125;score_E=149.534;score_B=168.446;score_UC=18.9125]
15	44672061	44672062	3	28.4718	-	[score_CL=28.4718;score_E=166.818;score_B=195.289;score_UC=28.4718]
15	44672060	44672061	3	20.1067	-	[score_CL=20.1067;score_E=162.642;score_B=182.748;score_UC=20.1067]
15	44672059	44672060	3	14.7415	-	[score_CL=14.7415;score_E=151.735;score_B=162.005;score_UC=14.7415]
15	44672058	44672059	3	4.35158	-	[score_CL=4.35158;score_E=144.332;score_B=136.728;score_UC=4.35158]
15	44672055	44672056	3	6.50519	-	[score_CL=6.50519;score_E=144.594;score_B=141.271;score_UC=6.50519]
15	44672054	44672055	3	16.7531	-	[score_CL=16.7531;score_E=133.822;score_B=150.164;score_UC=16.7531]
15	44672039	44672040	3	13.8983	-	[score_CL=13.8983;score_E=142.278;score_B=156.173;score_UC=13.8983]
15	44672038	44672039	3	28.9211	-	[score_CL=28.9211;score_E=135.002;score_B=163.923;score_UC=28.9211]
15	44671999	44672000	3	3.44059	-	[score_CL=3.44059;score_E=97.6243;score_B=93.1261;score_UC=3.44059]
15	44671938	44671939	3	1.52367	-	[score_CL=1.52367;score_E=74.7925;score_B=67.0854;score_UC=1.52367]
15	44671905	44671906	3	0.234725	-	[score_CL=0.234725;score_E=78.0608;score_B=62.9556;score_UC=0.234725]
15	44671904	44671905	3	2.29359	-	[score_CL=2.29359;score_E=72.1111;score_B=64.8961;score_UC=2.29359]
15	44376240	44376241	3	3.86329	-	[score_CL=3.86329;score_E=95.3735;score_B=86.7636;score_UC=3.86329]
15	44376239	44376240	3	13.5365	-	[score_CL=13.5365;score_E=101.871;score_B=108.928;score_UC=13.5365]
15	44376238	44376239	3	17.3066	-	[score_CL=17.3066;score_E=101.952;score_B=114.948;score_UC=17.3066]
15	44376237	44376238	3	7.10883	-	[score_CL=7.10883;score_E=110.383;score_B=102.991;score_UC=7.10883]
15	44376236	44376237	3	11.0107	-	[score_CL=11.0107;score_E=98.0041;score_B=98.4656;score_UC=11.0107]
15	44376235	44376236	3	8.41925	-	[score_CL=8.41925;score_E=94.5994;score_B=94.5771;score_UC=8.41925]
15	44376231	44376232	3	7.83551	-	[score_CL=7.83551;score_E=93.4017;score_B=92.7021;score_UC=7.83551]
15	44376230	44376231	3	8.01751	-	[score_CL=8.01751;score_E=98.5605;score_B=93.8737;score_UC=8.01751]
15	44376229	44376230	3	4.87325	-	[score_CL=4.87325;score_E=112.536;score_B=100.583;score_UC=4.87325]
15	44376228	44376229	3	16.324	-	[score_CL=16.324;score_E=112.18;score_B=128.08;score_UC=16.324]
15	44376227	44376228	3	25.6145	-	[score_CL=25.6145;score_E=124.07;score_B=149.684;score_UC=25.6145]
15	44376226	44376227	3	25.0194	-	[score_CL=25.0194;score_E=107.715;score_B=132.734;score_UC=25.0194]
15	44376225	44376226	3	0.0318862	-	[score_CL=0.0318862;score_E=108.072;score_B=102.381;score_UC=0.0318862]
15	44376082	44376083	3	2.87679	-	[score_CL=2.87679;score_E=123.841;score_B=118.603;score_UC=2.87679]
15	44376077	44376078	3	2.10033	-	[score_CL=2.10033;score_E=141.015;score_B=128.862;score_UC=2.10033]
15	44376076	44376077	3	10.3467	-	[score_CL=10.3467;score_E=139.565;score_B=141.734;score_UC=10.3467]
15	44376075	44376076	3	9.35913	-	[score_CL=9.35913;score_E=148.491;score_B=145.459;score_UC=9.35913]
15	44376074	44376075	3	9.49255	-	[score_CL=9.49255;score_E=153.236;score_B=150.469;score_UC=9.49255]
15	44376073	44376074	3	14.6246	-	[score_CL=14.6246;score_E=144.064;score_B=152.617;score_UC=14.6246]
15	44376072	44376073	3	4.75747	-	[score_CL=4.75747;score_E=146.685;score_B=139.217;score_UC=4.75747]
15	44376062	44376063	3	12.3533	-	[score_CL=12.3533;score_E=154.956;score_B=167.284;score_UC=12.3533]
15	44376061	44376062	3	28.1818	-	[score_CL=28.1818;score_E=155.353;score_B=183.533;score_UC=28.1818]
15	44376060	44376061	3	8.32275	-	[score_CL=8.32275;score_E=154.131;score_B=162.128;score_UC=8.32275]
15	44376053	44376054	3	6.35295	-	[score_CL=6.35295;score_E=146.069;score_B=142.404;score_UC=6.35295]
15	44376052	44376053	3	10.2417	-	[score_CL=10.2417;score_E=144.154;score_B=146.289;score_UC=10.2417]
15	44376051	44376052	3	2.25231	-	[score_CL=2.25231;score_E=148.83;score_B=136.95;score_UC=2.25231]
15	44376041	44376042	3	4.39296	-	[score_CL=4.39296;score_E=152.669;score_B=148.763;score_UC=4.39296]
15	44376040	44376041	3	22.8393	-	[score_CL=22.8393;score_E=142.932;score_B=165.695;score_UC=22.8393]
15	44376039	44376040	3	7.12822	-	[score_CL=7.12822;score_E=155.439;score_B=152.314;score_UC=7.12822]
15	44376038	44376039	3	5.52815	-	[score_CL=5.52815;score_E=146.568;score_B=135.974;score_UC=5.52815]
15	44376037	44376038	3	8.41194	-	[score_CL=8.41194;score_E=137.165;score_B=135.709;score_UC=8.41194]
15	44376036	44376037	3	2.51009	-	[score_CL=2.51009;score_E=139.492;score_B=128.231;score_UC=2.51009]
15	44376028	44376029	3	6.6712	-	[score_CL=6.6712;score_E=134.493;score_B=131.475;score_UC=6.6712]
15	44376027	44376028	3	12.7918	-	[score_CL=12.7918;score_E=127.271;score_B=136.68;score_UC=12.7918]
15	44375452	44375453	3	2.52402	-	[score_CL=2.52402;score_E=54.345;score_B=48.519;score_UC=2.52402]
15	44375412	44375413	3	0.822555	-	[score_CL=0.822555;score_E=55.7834;score_B=44.6733;score_UC=0.822555]
15	44375411	44375412	3	0.527016	-	[score_CL=0.527016;score_E=57.5352;score_B=44.2509;score_UC=0.527016]
15	44269444	44269445	3	0.241142	-	[score_CL=16.4193;score_E=0.241142;score_B=11.181;score_UC=0.241142]
15	44269443	44269444	3	0.233257	-	[score_CL=1.47788;score_E=0.233257;score_B=1.73845;score_UC=0.233257]
15	43776557	43776558	3	2.86445	-	[score_CL=2.86445;score_E=70.3129;score_B=73.0415;score_UC=2.86445]
15	43776556	43776557	3	52.7409	-	[score_CL=708.396;score_E=52.7409;score_B=761.137;score_UC=52.7409]
15	43272279	43272280	3	3.29653	-	[score_CL=3.29653;score_E=13.3399;score_B=16.0669;score_UC=3.29653]
15	43272278	43272279	3	7.26689	-	[score_CL=7.26689;score_E=13.3412;score_B=20.3528;score_UC=7.26689]
15	43265747	43265748	3	2.81096	-	[score_CL=2.81096;score_E=62.7589;score_B=52.0781;score_UC=2.81096]
15	43265746	43265747	3	9.63201	-	[score_CL=9.63201;score_E=67.8492;score_B=67.9542;score_UC=9.63201]
15	43265745	43265746	3	14.3355	-	[score_CL=14.3355;score_E=71.7562;score_B=78.6696;score_UC=14.3355]
15	43265744	43265745	3	11.3886	-	[score_CL=11.3886;score_E=65.4353;score_B=71.5763;score_UC=11.3886]
15	43265734	43265735	3	2.32456	-	[score_CL=2.32456;score_E=57.1434;score_B=45.9309;score_UC=2.32456]
15	43265733	43265734	3	3.40852	-	[score_CL=3.40852;score_E=63.8516;score_B=51.6195;score_UC=3.40852]
15	43265732	43265733	3	7.96555	-	[score_CL=7.96555;score_E=55.479;score_B=56.0581;score_UC=7.96555]
15	43265731	43265732	3	0.674671	-	[score_CL=0.674671;score_E=63.1678;score_B=48.5683;score_UC=0.674671]
15	43249991	43249992	3	4.20618	-	[score_CL=4.20618;score_E=44.8125;score_B=37.3477;score_UC=4.20618]
15	43249990	43249991	3	12.4447	-	[score_CL=12.4447;score_E=45.8903;score_B=53.671;score_UC=12.4447]
15	43249989	43249990	3	13.4639	-	[score_CL=13.4639;score_E=45.9136;score_B=55.6703;score_UC=13.4639]
15	43249988	43249989	3	6.27687	-	[score_CL=6.27687;score_E=45.0203;score_B=41.521;score_UC=6.27687]
15	43249986	43249987	3	1.05628	-	[score_CL=1.05628;score_E=36.2423;score_B=23.4913;score_UC=1.05628]
15	43249985	43249986	3	1.56295	-	[score_CL=1.56295;score_E=34.179;score_B=24.0419;score_UC=1.56295]
15	43249872	43249873	3	2.80909	-	[score_CL=2.80909;score_E=51.841;score_B=46.2126;score_UC=2.80909]
15	43249869	43249870	3	0.849893	-	[score_CL=0.849893;score_E=66.9814;score_B=52.6774;score_UC=0.849893]
15	43249868	43249869	3	10.4128	-	[score_CL=10.4128;score_E=74.3525;score_B=81.7267;score_UC=10.4128]
15	43249867	43249868	3	24.6545	-	[score_CL=24.6545;score_E=77.7185;score_B=102.319;score_UC=24.6545]
15	43249866	43249867	3	14.3833	-	[score_CL=14.3833;score_E=72.5435;score_B=86.8919;score_UC=14.3833]
15	43249861	43249862	3	7.70261	-	[score_CL=7.70261;score_E=75.076;score_B=78.4881;score_UC=7.70261]
15	43249860	43249861	3	24.7958	-	[score_CL=24.7958;score_E=67.6181;score_B=92.3955;score_UC=24.7958]
15	43249859	43249860	3	5.07881	-	[score_CL=5.07881;score_E=77.9279;score_B=74.703;score_UC=5.07881]
15	43249858	43249859	3	3.40912	-	[score_CL=3.40912;score_E=62.3692;score_B=53.0382;score_UC=3.40912]
15	43249639	43249640	3	0.945713	-	[score_CL=0.945713;score_E=47.8194;score_B=34.5746;score_UC=0.945713]
15	43249638	43249639	3	1.19387	-	[score_CL=1.19387;score_E=45.8428;score_B=35.0189;score_UC=1.19387]
15	43249629	43249630	3	0.526585	-	[score_CL=0.526585;score_E=45.1713;score_B=35.645;score_UC=0.526585]
15	43249623	43249624	3	1.86381	-	[score_CL=1.86381;score_E=50.6728;score_B=39.4977;score_UC=1.86381]
15	43249622	43249623	3	2.05787	-	[score_CL=2.05787;score_E=52.8204;score_B=39.979;score_UC=2.05787]
15	43249621	43249622	3	1.75626	-	[score_CL=1.75626;score_E=70.1635;score_B=53.5029;score_UC=1.75626]
15	43249620	43249621	3	15.6211	-	[score_CL=15.6211;score_E=54.9037;score_B=68.2024;score_UC=15.6211]
15	43249619	43249620	3	6.07637	-	[score_CL=6.07637;score_E=65.6455;score_B=58.9912;score_UC=6.07637]
15	43249618	43249619	3	2.42935	-	[score_CL=2.42935;score_E=59.2892;score_B=45.0074;score_UC=2.42935]
15	43249617	43249618	3	1.97475	-	[score_CL=1.97475;score_E=67.7003;score_B=50.9519;score_UC=1.97475]
15	43249616	43249617	3	11.8814	-	[score_CL=11.8814;score_E=70.0654;score_B=77.5277;score_UC=11.8814]
15	43249615	43249616	3	22.3728	-	[score_CL=22.3728;score_E=59.8923;score_B=82.2625;score_UC=22.3728]
15	43249591	43249592	3	3.2795	-	[score_CL=3.2795;score_E=57.9501;score_B=49.4238;score_UC=3.2795]
15	43249590	43249591	3	3.27257	-	[score_CL=3.27257;score_E=58.2418;score_B=49.6859;score_UC=3.27257]
15	43249492	43249493	3	8.36141	-	[score_CL=8.36141;score_E=122.946;score_B=128.356;score_UC=8.36141]
15	43249491	43249492	3	25.5672	-	[score_CL=25.5672;score_E=128.783;score_B=154.33;score_UC=25.5672]
15	43249490	43249491	3	17.7834	-	[score_CL=17.7834;score_E=129.921;score_B=147.622;score_UC=17.7834]
15	43249489	43249490	3	7.73847	-	[score_CL=7.73847;score_E=131.117;score_B=125.059;score_UC=7.73847]
15	43249488	43249489	3	10.1668	-	[score_CL=10.1668;score_E=112.263;score_B=115.273;score_UC=10.1668]
15	43249487	43249488	3	0.635269	-	[score_CL=0.635269;score_E=122.409;score_B=103.808;score_UC=0.635269]
15	43249486	43249487	3	0.95665	-	[score_CL=0.95665;score_E=115.224;score_B=98.9419;score_UC=0.95665]
15	43249485	43249486	3	4.964	-	[score_CL=4.964;score_E=109.266;score_B=103.314;score_UC=4.964]
15	43249484	43249485	3	3.57317	-	[score_CL=3.57317;score_E=111.261;score_B=102.123;score_UC=3.57317]
15	43249481	43249482	3	13.1383	-	[score_CL=13.1383;score_E=125.808;score_B=138.945;score_UC=13.1383]
15	43249480	43249481	3	30.7256	-	[score_CL=30.7256;score_E=127.475;score_B=158.2;score_UC=30.7256]
15	43249479	43249480	3	9.22539	-	[score_CL=9.22539;score_E=134.851;score_B=142.75;score_UC=9.22539]
15	43249478	43249479	3	10.3181	-	[score_CL=10.3181;score_E=122.927;score_B=121.868;score_UC=10.3181]
15	43249477	43249478	3	8.23117	-	[score_CL=8.23117;score_E=123.023;score_B=117.899;score_UC=8.23117]
15	43249476	43249477	3	6.97979	-	[score_CL=6.97979;score_E=114.187;score_B=111.833;score_UC=6.97979]
15	43249473	43249474	3	1.91011	-	[score_CL=1.91011;score_E=105.609;score_B=98.3618;score_UC=1.91011]
15	43249354	43249355	3	0.160537	-	[score_CL=0.160537;score_E=72.7069;score_B=57.2872;score_UC=0.160537]
15	43249353	43249354	3	5.95578	-	[score_CL=5.95578;score_E=62.7055;score_B=62.8915;score_UC=5.95578]
15	43249179	43249180	3	9.52901	-	[score_CL=9.52901;score_E=79.4914;score_B=82.2186;score_UC=9.52901]
15	43249178	43249179	3	8.79557	-	[score_CL=8.79557;score_E=84.2797;score_B=82.1887;score_UC=8.79557]
15	43249177	43249178	3	3.42865	-	[score_CL=3.42865;score_E=82.6986;score_B=73.2298;score_UC=3.42865]
15	43249173	43249174	3	4.13716	-	[score_CL=4.13716;score_E=74.1254;score_B=71.4562;score_UC=4.13716]
15	43249160	43249161	3	0.742101	-	[score_CL=0.742101;score_E=84.3484;score_B=72.2196;score_UC=0.742101]
15	43249159	43249160	3	0.742101	-	[score_CL=0.742101;score_E=84.8472;score_B=72.7184;score_UC=0.742101]
15	43249156	43249157	3	2.59975	-	[score_CL=2.59975;score_E=88.4163;score_B=78.0793;score_UC=2.59975]
15	43249155	43249156	3	3.13043	-	[score_CL=3.13043;score_E=86.9874;score_B=79.0662;score_UC=3.13043]
15	43249122	43249123	3	2.31573	-	[score_CL=2.31573;score_E=91.028;score_B=82.7334;score_UC=2.31573]
15	43249121	43249122	3	1.0357	-	[score_CL=1.0357;score_E=94.8575;score_B=81.2778;score_UC=1.0357]
15	43249099	43249100	3	4.32961	-	[score_CL=4.32961;score_E=90.9905;score_B=83.3128;score_UC=4.32961]
15	43249098	43249099	3	8.43121	-	[score_CL=8.43121;score_E=100.518;score_B=96.964;score_UC=8.43121]
15	43249097	43249098	3	15.3808	-	[score_CL=15.3808;score_E=93.4973;score_B=103.569;score_UC=15.3808]
15	43249096	43249097	3	4.79076	-	[score_CL=4.79076;score_E=108;score_B=95.8764;score_UC=4.79076]
15	43249095	43249096	3	10.8082	-	[score_CL=10.8082;score_E=84.1009;score_B=90.3854;score_UC=10.8082]
15	43248753	43248754	3	1.47392	-	[score_CL=1.47392;score_E=71.1079;score_B=60.0063;score_UC=1.47392]
15	43248752	43248753	3	1.42007	-	[score_CL=1.42007;score_E=73.529;score_B=60.3649;score_UC=1.42007]
15	43248751	43248752	3	0.719874	-	[score_CL=0.719874;score_E=73.6273;score_B=59.8995;score_UC=0.719874]
15	43248679	43248680	3	9.14423	-	[score_CL=9.14423;score_E=109.269;score_B=115.278;score_UC=9.14423]
15	43248678	43248679	3	24.6097	-	[score_CL=24.6097;score_E=118.434;score_B=143.043;score_UC=24.6097]
15	43248677	43248678	3	31.3282	-	[score_CL=31.3282;score_E=128.502;score_B=159.83;score_UC=31.3282]
15	43248676	43248677	3	60.0889	-	[score_CL=60.0889;score_E=128.487;score_B=188.576;score_UC=60.0889]
15	43248675	43248676	3	88.6013	-	[score_CL=88.6013;score_E=128.459;score_B=217.06;score_UC=88.6013]
15	43248674	43248675	3	43.9739	-	[score_CL=43.9739;score_E=108.987;score_B=152.96;score_UC=43.9739]
15	43248673	43248674	3	0.677739	-	[score_CL=0.677739;score_E=107.856;score_B=108.944;score_UC=0.677739]
15	43248670	43248671	3	1.53122	-	[score_CL=1.53122;score_E=98.3528;score_B=85.2592;score_UC=1.53122]
15	43248669	43248670	3	6.24435	-	[score_CL=6.24435;score_E=94.8013;score_B=90.2902;score_UC=6.24435]
15	43248668	43248669	3	4.602	-	[score_CL=4.602;score_E=116.055;score_B=120.449;score_UC=4.602]
15	43248667	43248668	3	37.8047	-	[score_CL=37.8047;score_E=97.265;score_B=135.07;score_UC=37.8047]
15	43248666	43248667	3	4.54616	-	[score_CL=4.54616;score_E=125.253;score_B=129.741;score_UC=4.54616]
15	43248665	43248666	3	16.9444	-	[score_CL=16.9444;score_E=96.9677;score_B=111.393;score_UC=16.9444]
15	43248664	43248665	3	4.57001	-	[score_CL=4.57001;score_E=112.777;score_B=100.59;score_UC=4.57001]
15	43248663	43248664	3	6.16096	-	[score_CL=6.16096;score_E=93.8234;score_B=89.3156;score_UC=6.16096]
15	43248662	43248663	3	1.33556	-	[score_CL=1.33556;score_E=97.4252;score_B=83.9155;score_UC=1.33556]
15	43248510	43248511	3	1.83187	-	[score_CL=1.83187;score_E=78.3287;score_B=66.8685;score_UC=1.83187]
15	43248509	43248510	3	2.06595	-	[score_CL=2.06595;score_E=80.6736;score_B=67.4165;score_UC=2.06595]
15	43248508	43248509	3	1.98291	-	[score_CL=1.98291;score_E=83.8648;score_B=68.2981;score_UC=1.98291]
15	43248507	43248508	3	2.91112	-	[score_CL=2.91112;score_E=82.7369;score_B=70.1709;score_UC=2.91112]
15	43248506	43248507	3	3.83757	-	[score_CL=3.83757;score_E=83.9808;score_B=72.3961;score_UC=3.83757]
15	43248505	43248506	3	4.80115	-	[score_CL=4.80115;score_E=99.1814;score_B=95.058;score_UC=4.80115]
15	43248504	43248505	3	26.0603	-	[score_CL=26.0603;score_E=82.6457;score_B=108.705;score_UC=26.0603]
15	43248503	43248504	3	3.2134	-	[score_CL=3.2134;score_E=96.1271;score_B=93.1634;score_UC=3.2134]
15	43248502	43248503	3	1.78585	-	[score_CL=1.78585;score_E=89.6852;score_B=71.9854;score_UC=1.78585]
15	43248501	43248502	3	4.95597	-	[score_CL=4.95597;score_E=93.0202;score_B=84.6347;score_UC=4.95597]
15	43248500	43248501	3	15.1976	-	[score_CL=15.1976;score_E=85.5745;score_B=95.7275;score_UC=15.1976]
15	43248499	43248500	3	5.60116	-	[score_CL=5.60116;score_E=91.1797;score_B=85.7327;score_UC=5.60116]
15	43248496	43248497	3	10.1301	-	[score_CL=10.1301;score_E=95.8118;score_B=105.413;score_UC=10.1301]
15	43248495	43248496	3	27.1036	-	[score_CL=27.1036;score_E=89.1679;score_B=116.271;score_UC=27.1036]
15	43248494	43248495	3	3.67152	-	[score_CL=3.67152;score_E=100.709;score_B=96.463;score_UC=3.67152]
15	43248493	43248494	3	4.54963	-	[score_CL=4.54963;score_E=87.6242;score_B=76.5767;score_UC=4.54963]
15	43248492	43248493	3	6.95988	-	[score_CL=6.95988;score_E=89.8679;score_B=83.1858;score_UC=6.95988]
15	43248491	43248492	3	9.61905	-	[score_CL=9.61905;score_E=89.4765;score_B=87.3056;score_UC=9.61905]
15	43248490	43248491	3	7.04055	-	[score_CL=7.04055;score_E=86.8747;score_B=82.9973;score_UC=7.04055]
15	43248489	43248490	3	1.4046	-	[score_CL=1.4046;score_E=86.388;score_B=72.9619;score_UC=1.4046]
15	43248486	43248487	3	9.66874	-	[score_CL=9.66874;score_E=84.3868;score_B=87.2603;score_UC=9.66874]
15	43248485	43248486	3	8.86034	-	[score_CL=8.86034;score_E=93.2242;score_B=89.2448;score_UC=8.86034]
15	43248484	43248485	3	8.15447	-	[score_CL=8.15447;score_E=84.6393;score_B=84.1906;score_UC=8.15447]
15	43248478	43248479	3	3.41343	-	[score_CL=3.41343;score_E=75.9777;score_B=70.7275;score_UC=3.41343]
15	43248477	43248478	3	0.697027	-	[score_CL=0.697027;score_E=95.6175;score_B=75.7418;score_UC=0.697027]
15	43248476	43248477	3	8.93162	-	[score_CL=8.93162;score_E=83.5432;score_B=84.0343;score_UC=8.93162]
15	43248475	43248476	3	7.83669	-	[score_CL=7.83669;score_E=87.9833;score_B=83.1411;score_UC=7.83669]
15	43248474	43248475	3	4.48413	-	[score_CL=4.48413;score_E=86.3752;score_B=76.1057;score_UC=4.48413]
15	43248473	43248474	3	2.75429	-	[score_CL=2.75429;score_E=100.498;score_B=84.85;score_UC=2.75429]
15	43248472	43248473	3	17.0487	-	[score_CL=17.0487;score_E=97.0883;score_B=113.095;score_UC=17.0487]
15	43248471	43248472	3	21.7123	-	[score_CL=21.7123;score_E=111.317;score_B=133.029;score_UC=21.7123]
15	43248470	43248471	3	29.0207	-	[score_CL=29.0207;score_E=92.9281;score_B=121.949;score_UC=29.0207]
15	43247844	43247845	3	1.77537	-	[score_CL=1.77537;score_E=8.47368;score_B=5.8019;score_UC=1.77537]
15	43247422	43247423	3	0.734346	-	[score_CL=0.734346;score_E=58.6338;score_B=49.5435;score_UC=0.734346]
15	43247413	43247414	3	18.113	-	[score_CL=18.113;score_E=60.0168;score_B=78.1183;score_UC=18.113]
15	43247412	43247413	3	2.70802	-	[score_CL=2.70802;score_E=76.7577;score_B=66.99;score_UC=2.70802]
15	43245052	43245053	3	2.18315	-	[score_CL=2.18315;score_E=36.0577;score_B=26.8099;score_UC=2.18315]
15	43245051	43245052	3	4.30115	-	[score_CL=4.30115;score_E=33.1341;score_B=28.9121;score_UC=4.30115]
15	43021756	43021757	3	0.33834	-	[score_CL=0.33834;score_E=48.1453;score_B=33.4933;score_UC=0.33834]
15	43021755	43021756	3	1.61874	-	[score_CL=1.61874;score_E=49.6907;score_B=35.9617;score_UC=1.61874]
15	43021754	43021755	3	2.81453	-	[score_CL=2.81453;score_E=52.714;score_B=39.9938;score_UC=2.81453]
15	43021753	43021754	3	5.56367	-	[score_CL=5.56367;score_E=52.5477;score_B=44.6296;score_UC=5.56367]
15	43021752	43021753	3	6.55033	-	[score_CL=6.55033;score_E=48.3212;score_B=45.6019;score_UC=6.55033]
15	43021244	43021245	3	4.70045	-	[score_CL=4.70045;score_E=34.2836;score_B=29.0656;score_UC=4.70045]
15	43021243	43021244	3	4.13607	-	[score_CL=4.13607;score_E=37.031;score_B=28.6617;score_UC=4.13607]
15	43021242	43021243	3	3.05238	-	[score_CL=3.05238;score_E=35.9939;score_B=26.6824;score_UC=3.05238]
15	42033584	42033585	3	2.63201	-	[score_CL=2.63201;score_E=35.988;score_B=26.4282;score_UC=2.63201]
15	42033583	42033584	3	4.62766	-	[score_CL=4.62766;score_E=35.946;score_B=29.0822;score_UC=4.62766]
15	42033582	42033583	3	4.45066	-	[score_CL=4.45066;score_E=34.8382;score_B=28.9484;score_UC=4.45066]
15	42033551	42033552	3	5.13216	-	[score_CL=5.13216;score_E=42.8873;score_B=36.758;score_UC=5.13216]
15	42033550	42033551	3	9.38452	-	[score_CL=9.38452;score_E=43.8327;score_B=42.8887;score_UC=9.38452]
15	42033549	42033550	3	7.06709	-	[score_CL=7.06709;score_E=42.0814;score_B=40.0406;score_UC=7.06709]
15	42031148	42031149	3	0.0634993	-	[score_CL=0.0634993;score_E=26.0333;score_B=18.1592;score_UC=0.0634993]
15	42031144	42031145	3	0.633761	-	[score_CL=0.633761;score_E=30.8034;score_B=19.5722;score_UC=0.633761]
15	42031143	42031144	3	1.1716	-	[score_CL=1.1716;score_E=30.2724;score_B=20.242;score_UC=1.1716]
15	42031142	42031143	3	1.1984	-	[score_CL=1.1984;score_E=29.2832;score_B=20.2532;score_UC=1.1984]
15	41154352	41154353	3	5.15348	-	[score_CL=5.15348;score_E=32.7538;score_B=29.861;score_UC=5.15348]
15	41154351	41154352	3	7.62939	-	[score_CL=7.62939;score_E=35.811;score_B=43.4296;score_UC=7.62939]
15	41154350	41154351	3	22.6384	-	[score_CL=22.6384;score_E=35.8016;score_B=58.4398;score_UC=22.6384]
15	41154349	41154350	3	8.3622	-	[score_CL=8.3622;score_E=36.7233;score_B=45.0857;score_UC=8.3622]
15	41154348	41154349	3	18.5907	-	[score_CL=18.5907;score_E=36.7116;score_B=55.3023;score_UC=18.5907]
15	41154347	41154348	3	33.4716	-	[score_CL=33.4716;score_E=36.7116;score_B=70.1832;score_UC=33.4716]
15	41154346	41154347	3	18.5541	-	[score_CL=18.5541;score_E=36.7116;score_B=55.2657;score_UC=18.5541]
15	41154345	41154346	3	7.11516	-	[score_CL=7.11516;score_E=36.7154;score_B=43.2074;score_UC=7.11516]
15	40302603	40302604	3	0.267892	-	[score_CL=0.267892;score_E=192.099;score_B=192.935;score_UC=0.267892]
15	40302602	40302603	3	53.0083	-	[score_CL=53.0083;score_E=193.21;score_B=246.219;score_UC=53.0083]
15	40302601	40302602	3	210.315	-	[score_CL=210.315;score_E=211.813;score_B=422.128;score_UC=210.315]
15	40302600	40302601	3	203.928	-	[score_CL=203.928;score_E=211.966;score_B=415.894;score_UC=203.928]
15	40302599	40302600	3	42.7746	-	[score_CL=42.7746;score_E=212.057;score_B=254.832;score_UC=42.7746]
15	40302598	40302599	3	63.4617	-	[score_CL=63.4617;score_E=212.086;score_B=275.548;score_UC=63.4617]
15	40302597	40302598	3	63.4617	-	[score_CL=63.4617;score_E=212.049;score_B=275.511;score_UC=63.4617]
15	40302596	40302597	3	26.1734	-	[score_CL=26.1734;score_E=211.76;score_B=237.934;score_UC=26.1734]
15	40302595	40302596	3	22.0433	-	[score_CL=22.0433;score_E=199.782;score_B=221.825;score_UC=22.0433]
15	40302594	40302595	3	8.50409	-	[score_CL=8.50409;score_E=191.004;score_B=194.563;score_UC=8.50409]
15	40302586	40302587	3	7.3528	-	[score_CL=7.3528;score_E=172.48;score_B=172.014;score_UC=7.3528]
15	40302585	40302586	3	4.52509	-	[score_CL=4.52509;score_E=175.845;score_B=168.431;score_UC=4.52509]
15	39871898	39871899	3	9.18277	-	[score_CL=9.18277;score_E=168.169;score_B=175.424;score_UC=9.18277]
15	39871877	39871878	3	0.369344	-	[score_CL=0.369344;score_E=215.974;score_B=203.702;score_UC=0.369344]
15	39871876	39871877	3	18.7658	-	[score_CL=18.7658;score_E=197.534;score_B=216.299;score_UC=18.7658]
15	39871869	39871870	3	9.87663	-	[score_CL=9.87663;score_E=223.396;score_B=233.263;score_UC=9.87663]
15	39871868	39871869	3	31.5928	-	[score_CL=31.5928;score_E=228.922;score_B=260.514;score_UC=31.5928]
15	39871867	39871868	3	15.3196	-	[score_CL=15.3196;score_E=244.153;score_B=259.472;score_UC=15.3196]
15	39871866	39871867	3	22.2485	-	[score_CL=22.2485;score_E=220.71;score_B=242.956;score_UC=22.2485]
15	39871840	39871841	3	2.23262	-	[score_CL=2.23262;score_E=228.837;score_B=216.864;score_UC=2.23262]
15	39871839	39871840	3	3.02497	-	[score_CL=3.02497;score_E=239.606;score_B=226.541;score_UC=3.02497]
15	39871838	39871839	3	11.3852	-	[score_CL=11.3852;score_E=232.862;score_B=236.601;score_UC=11.3852]
15	39871837	39871838	3	6.38829	-	[score_CL=6.38829;score_E=235.579;score_B=231.978;score_UC=6.38829]
15	39871826	39871827	3	2.03357	-	[score_CL=2.03357;score_E=241.419;score_B=229.23;score_UC=2.03357]
15	39871825	39871826	3	10.188	-	[score_CL=10.188;score_E=239.931;score_B=241.836;score_UC=10.188]
15	39871824	39871825	3	9.58982	-	[score_CL=9.58982;score_E=250.97;score_B=248.385;score_UC=9.58982]
15	39871823	39871824	3	12.344	-	[score_CL=12.344;score_E=238.211;score_B=246.534;score_UC=12.344]
15	39871820	39871821	3	2.08224	-	[score_CL=2.08224;score_E=249.656;score_B=247.582;score_UC=2.08224]
15	39871819	39871820	3	27.2966	-	[score_CL=27.2966;score_E=251.98;score_B=279.277;score_UC=27.2966]
15	39871818	39871819	3	61.7678	-	[score_CL=61.7678;score_E=269.108;score_B=330.876;score_UC=61.7678]
15	39871817	39871818	3	57.3818	-	[score_CL=57.3818;score_E=269.19;score_B=326.571;score_UC=57.3818]
15	39871816	39871817	3	96.544	-	[score_CL=96.544;score_E=269.248;score_B=365.792;score_UC=96.544]
15	39871815	39871816	3	55.5562	-	[score_CL=55.5562;score_E=266.653;score_B=322.21;score_UC=55.5562]
15	39871814	39871815	3	17.9675	-	[score_CL=17.9675;score_E=262.546;score_B=280.514;score_UC=17.9675]
15	39871813	39871814	3	13.7771	-	[score_CL=13.7771;score_E=267.77;score_B=281.547;score_UC=13.7771]
15	39871812	39871813	3	63.7064	-	[score_CL=63.7064;score_E=251.332;score_B=315.039;score_UC=63.7064]
15	39871811	39871812	3	8.06825	-	[score_CL=8.06825;score_E=250.194;score_B=258.262;score_UC=8.06825]
15	39871810	39871811	3	1.3064	-	[score_CL=1.3064;score_E=256.099;score_B=237.183;score_UC=1.3064]
15	39871809	39871810	3	10.9411	-	[score_CL=10.9411;score_E=230.759;score_B=239.964;score_UC=10.9411]
15	39871799	39871800	3	5.62339	-	[score_CL=5.62339;score_E=226.413;score_B=226.707;score_UC=5.62339]
15	39871794	39871795	3	0.577686	-	[score_CL=0.577686;score_E=243.093;score_B=228.663;score_UC=0.577686]
15	39871793	39871794	3	15.1928	-	[score_CL=15.1928;score_E=224.24;score_B=239.394;score_UC=15.1928]
15	39871623	39871624	3	3.39618	-	[score_CL=3.39618;score_E=124.492;score_B=117.392;score_UC=3.39618]
15	39871622	39871623	3	20.7639	-	[score_CL=20.7639;score_E=107.86;score_B=128.622;score_UC=20.7639]
15	39871605	39871606	3	5.61551	-	[score_CL=5.61551;score_E=122.226;score_B=117.09;score_UC=5.61551]
15	39871604	39871605	3	12.4687	-	[score_CL=12.4687;score_E=123.501;score_B=127.298;score_UC=12.4687]
15	39871603	39871604	3	8.55288	-	[score_CL=8.55288;score_E=125.004;score_B=122.821;score_UC=8.55288]
15	39871602	39871603	3	2.95675	-	[score_CL=2.95675;score_E=130.667;score_B=114.871;score_UC=2.95675]
15	39871601	39871602	3	7.52763	-	[score_CL=7.52763;score_E=112.855;score_B=113.94;score_UC=7.52763]
15	39871542	39871543	3	2.67778	-	[score_CL=2.67778;score_E=98.2622;score_B=87.5962;score_UC=2.67778]
15	39871541	39871542	3	4.06654	-	[score_CL=4.06654;score_E=94.1566;score_B=88.3246;score_UC=4.06654]
15	39871537	39871538	3	3.76272	-	[score_CL=3.76272;score_E=100.441;score_B=91.6284;score_UC=3.76272]
15	39871536	39871537	3	10.3127	-	[score_CL=10.3127;score_E=91.4309;score_B=97.4691;score_UC=10.3127]
15	39871077	39871078	3	5.69919	-	[score_CL=5.69919;score_E=54.4533;score_B=49.5382;score_UC=5.69919]
15	39871076	39871077	3	5.45421	-	[score_CL=5.45421;score_E=63.2939;score_B=52.8314;score_UC=5.45421]
15	39871075	39871076	3	8.32136	-	[score_CL=8.32136;score_E=59.7277;score_B=55.628;score_UC=8.32136]
15	39871074	39871075	3	6.14503	-	[score_CL=6.14503;score_E=58.961;score_B=52.6986;score_UC=6.14503]
15	39871073	39871074	3	2.13756	-	[score_CL=2.13756;score_E=57.2534;score_B=45.2971;score_UC=2.13756]
15	39870952	39870953	3	2.34526	-	[score_CL=2.34526;score_E=39.6211;score_B=32.7168;score_UC=2.34526]
15	39870823	39870824	3	6.88272	-	[score_CL=6.88272;score_E=182.743;score_B=180.764;score_UC=6.88272]
15	39870822	39870823	3	5.4444	-	[score_CL=5.4444;score_E=186.459;score_B=181.066;score_UC=5.4444]
15	39870819	39870820	3	25.3509	-	[score_CL=25.3509;score_E=204.731;score_B=230.082;score_UC=25.3509]
15	39870818	39870819	3	37.4411	-	[score_CL=37.4411;score_E=225.242;score_B=262.683;score_UC=37.4411]
15	39870817	39870818	3	25.1784	-	[score_CL=25.1784;score_E=226.804;score_B=251.982;score_UC=25.1784]
15	39870816	39870817	3	32.1691	-	[score_CL=32.1691;score_E=227.22;score_B=259.389;score_UC=32.1691]
15	39870815	39870816	3	19.8367	-	[score_CL=19.8367;score_E=218.757;score_B=238.594;score_UC=19.8367]
15	39870814	39870815	3	9.49399	-	[score_CL=9.49399;score_E=210.267;score_B=213.946;score_UC=9.49399]
15	39870803	39870804	3	0.597689	-	[score_CL=0.597689;score_E=205.734;score_B=195.21;score_UC=0.597689]
15	39870801	39870802	3	0.780156	-	[score_CL=0.780156;score_E=218.959;score_B=204.535;score_UC=0.780156]
15	39870800	39870801	3	8.31495	-	[score_CL=8.31495;score_E=223.909;score_B=223.035;score_UC=8.31495]
15	39870799	39870800	3	15.448	-	[score_CL=15.448;score_E=216.447;score_B=230.658;score_UC=15.448]
15	39870781	39870782	3	11.144	-	[score_CL=11.144;score_E=238.842;score_B=247.83;score_UC=11.144]
15	39870780	39870781	3	23.7037	-	[score_CL=23.7037;score_E=229.821;score_B=253.524;score_UC=23.7037]
15	39870776	39870777	3	2.06017	-	[score_CL=2.06017;score_E=220.298;score_B=213.266;score_UC=2.06017]
15	39870712	39870713	3	4.75617	-	[score_CL=4.75617;score_E=153.796;score_B=146.958;score_UC=4.75617]
15	39870711	39870712	3	13.8339	-	[score_CL=13.8339;score_E=145.581;score_B=154.77;score_UC=13.8339]
15	39870710	39870711	3	3.24141	-	[score_CL=3.24141;score_E=152.292;score_B=142.408;score_UC=3.24141]
15	39870702	39870703	3	0.691362	-	[score_CL=0.691362;score_E=139.858;score_B=124.634;score_UC=0.691362]
15	39870701	39870702	3	9.49052	-	[score_CL=9.49052;score_E=142.882;score_B=144.476;score_UC=9.49052]
15	39870700	39870701	3	17.7782	-	[score_CL=17.7782;score_E=140.808;score_B=154.628;score_UC=17.7782]
15	39870699	39870700	3	8.59647	-	[score_CL=8.59647;score_E=139.121;score_B=140.04;score_UC=8.59647]
15	39498541	39498542	3	0.621121	-	[score_CL=0.621121;score_E=26.513;score_B=18.037;score_UC=0.621121]
15	39498540	39498541	3	0.523162	-	[score_CL=0.523162;score_E=27.5752;score_B=18.1339;score_UC=0.523162]
15	39498539	39498540	3	0.637584	-	[score_CL=0.637584;score_E=26.7487;score_B=18.2197;score_UC=0.637584]
15	39489943	39489944	3	4.8227	-	[score_CL=4.8227;score_E=46.4577;score_B=39.8128;score_UC=4.8227]
15	39489942	39489943	3	7.14443	-	[score_CL=7.14443;score_E=59.7182;score_B=53.234;score_UC=7.14443]
15	39489941	39489942	3	16.3293	-	[score_CL=16.3293;score_E=61.9853;score_B=73.0447;score_UC=16.3293]
15	39489940	39489941	3	16.4913	-	[score_CL=16.4913;score_E=67.1977;score_B=83.6872;score_UC=16.4913]
15	39489939	39489940	3	29.7238	-	[score_CL=29.7238;score_E=54.8125;score_B=84.5363;score_UC=29.7238]
15	39489936	39489937	3	0.819455	-	[score_CL=0.819455;score_E=55.9819;score_B=45.7213;score_UC=0.819455]
15	39489935	39489936	3	17.4655	-	[score_CL=17.4655;score_E=44.4426;score_B=61.5702;score_UC=17.4655]
15	39489934	39489935	3	4.8864	-	[score_CL=4.8864;score_E=52.0779;score_B=50.2132;score_UC=4.8864]
15	39489930	39489931	3	3.98797	-	[score_CL=3.98797;score_E=43.3475;score_B=35.75;score_UC=3.98797]
15	39489929	39489930	3	3.95562	-	[score_CL=3.95562;score_E=43.1791;score_B=35.6785;score_UC=3.95562]
15	39489924	39489925	3	1.89682	-	[score_CL=1.89682;score_E=43.0058;score_B=31.4603;score_UC=1.89682]
15	39489923	39489924	3	2.41053	-	[score_CL=2.41053;score_E=40.939;score_B=31.9113;score_UC=2.41053]
15	39196689	39196690	3	2.57357	-	[score_CL=2.57357;score_E=38.5376;score_B=27.9439;score_UC=2.57357]
15	39196688	39196689	3	3.60262	-	[score_CL=3.60262;score_E=41.7323;score_B=30.8106;score_UC=3.60262]
15	39196687	39196688	3	5.2857	-	[score_CL=5.2857;score_E=36.2797;score_B=32.4064;score_UC=5.2857]
15	39196150	39196151	3	8.34475	-	[score_CL=8.34475;score_E=34.1138;score_B=36.8408;score_UC=8.34475]
15	39196149	39196150	3	4.9739	-	[score_CL=4.9739;score_E=34.688;score_B=33.447;score_UC=4.9739]
15	39095499	39095500	3	1.32765	-	[score_CL=1.32765;score_E=87.087;score_B=78.9165;score_UC=1.32765]
15	39095488	39095489	3	3.86173	-	[score_CL=3.86173;score_E=106.84;score_B=98.0434;score_UC=3.86173]
15	39095487	39095488	3	15.7381	-	[score_CL=15.7381;score_E=102.539;score_B=113.968;score_UC=15.7381]
15	39095486	39095487	3	9.35648	-	[score_CL=9.35648;score_E=112.793;score_B=109.86;score_UC=9.35648]
15	39095485	39095486	3	7.66641	-	[score_CL=7.66641;score_E=99.0906;score_B=97.8894;score_UC=7.66641]
15	39095471	39095472	3	0.936642	-	[score_CL=0.936642;score_E=99.1825;score_B=84.1789;score_UC=0.936642]
15	39095470	39095471	3	5.57171	-	[score_CL=5.57171;score_E=110.19;score_B=107.177;score_UC=5.57171]
15	39095469	39095470	3	23.3465	-	[score_CL=23.3465;score_E=100.779;score_B=124.037;score_UC=23.3465]
15	39095468	39095469	3	6.96988	-	[score_CL=6.96988;score_E=112.791;score_B=109.906;score_UC=6.96988]
15	39095467	39095468	3	5.44205	-	[score_CL=5.44205;score_E=112.039;score_B=101.281;score_UC=5.44205]
15	39095466	39095467	3	15.9839	-	[score_CL=15.9839;score_E=93.0283;score_B=108.455;score_UC=15.9839]
15	39095355	39095356	3	3.75385	-	[score_CL=3.75385;score_E=90.3533;score_B=81.5217;score_UC=3.75385]
15	39095354	39095355	3	7.69882	-	[score_CL=7.69882;score_E=85.0089;score_B=85.7155;score_UC=7.69882]
15	39095323	39095324	3	0.40568	-	[score_CL=0.40568;score_E=92.2007;score_B=77.1969;score_UC=0.40568]
15	39095322	39095323	3	4.2152	-	[score_CL=4.2152;score_E=84.2832;score_B=80.8458;score_UC=4.2152]
15	39095320	39095321	3	19.1681	-	[score_CL=19.1681;score_E=101.86;score_B=120.98;score_UC=19.1681]
15	39095319	39095320	3	19.0751	-	[score_CL=19.0751;score_E=101.322;score_B=120.364;score_UC=19.0751]
15	39094748	39094749	3	9.63927	-	[score_CL=9.63927;score_E=38.2983;score_B=43.362;score_UC=9.63927]
15	39094747	39094748	3	3.35532	-	[score_CL=3.35532;score_E=44.0085;score_B=37.1372;score_UC=3.35532]
15	39094503	39094504	3	3.46873	-	[score_CL=3.46873;score_E=63.7761;score_B=54.5275;score_UC=3.46873]
15	39094502	39094503	3	5.33393	-	[score_CL=5.33393;score_E=63.835;score_B=56.5546;score_UC=5.33393]
15	39094501	39094502	3	3.49671	-	[score_CL=3.49671;score_E=63.7577;score_B=54.5679;score_UC=3.49671]
15	39094498	39094499	3	3.44891	-	[score_CL=3.44891;score_E=63.1821;score_B=53.9459;score_UC=3.44891]
15	39094497	39094498	3	4.73054	-	[score_CL=4.73054;score_E=60.974;score_B=55.2331;score_UC=4.73054]
15	39094291	39094292	3	2.88191	-	[score_CL=2.88191;score_E=49.4465;score_B=40.2582;score_UC=2.88191]
15	39094290	39094291	3	2.9077	-	[score_CL=2.9077;score_E=51.4441;score_B=40.1729;score_UC=2.9077]
15	39094289	39094290	3	1.73054	-	[score_CL=1.73054;score_E=50.9162;score_B=38.5778;score_UC=1.73054]
15	39093745	39093746	3	0.678982	-	[score_CL=0.678982;score_E=69.8704;score_B=55.304;score_UC=0.678982]
15	39093744	39093745	3	12.6271	-	[score_CL=12.6271;score_E=56.6398;score_B=67.2847;score_UC=12.6271]
15	39093743	39093744	3	2.38984	-	[score_CL=2.38984;score_E=68.7833;score_B=57.3147;score_UC=2.38984]
15	39093738	39093739	3	12.9139	-	[score_CL=12.9139;score_E=68.5945;score_B=78.0319;score_UC=12.9139]
15	39093737	39093738	3	14.8478	-	[score_CL=14.8478;score_E=66.7744;score_B=79.8941;score_UC=14.8478]
15	39093731	39093732	3	1.11198	-	[score_CL=1.11198;score_E=58.8036;score_B=46.1784;score_UC=1.11198]
15	39093730	39093731	3	1.48867	-	[score_CL=1.48867;score_E=56.7669;score_B=46.6094;score_UC=1.48867]
15	39093698	39093699	3	2.33554	-	[score_CL=2.33554;score_E=66.7476;score_B=55.1496;score_UC=2.33554]
15	39093697	39093698	3	9.74458	-	[score_CL=9.74458;score_E=56.4865;score_B=62.4799;score_UC=9.74458]
15	39093525	39093526	3	4.55661	-	[score_CL=4.55661;score_E=70.9931;score_B=63.7944;score_UC=4.55661]
15	39093524	39093525	3	7.43065	-	[score_CL=7.43065;score_E=67.2963;score_B=66.9661;score_UC=7.43065]
15	39093509	39093510	3	3.042	-	[score_CL=3.042;score_E=76.9581;score_B=66.3735;score_UC=3.042]
15	39093508	39093509	3	7.31838	-	[score_CL=7.31838;score_E=77.3332;score_B=72.7659;score_UC=7.31838]
15	39093507	39093508	3	6.98266	-	[score_CL=6.98266;score_E=77.5985;score_B=72.6593;score_UC=6.98266]
15	39093506	39093507	3	2.64099	-	[score_CL=2.64099;score_E=77.3788;score_B=66.3803;score_UC=2.64099]
15	39093415	39093416	3	2.72143	-	[score_CL=2.72143;score_E=87.0876;score_B=79.513;score_UC=2.72143]
15	39093414	39093415	3	1.52453	-	[score_CL=1.52453;score_E=90.5378;score_B=77.8137;score_UC=1.52453]
15	39093372	39093373	3	3.93765	-	[score_CL=3.93765;score_E=77.8761;score_B=69.3189;score_UC=3.93765]
15	39093371	39093372	3	7.44235	-	[score_CL=7.44235;score_E=80.2024;score_B=75.0374;score_UC=7.44235]
15	39093370	39093371	3	7.73944	-	[score_CL=7.73944;score_E=75.5841;score_B=74.8139;score_UC=7.73944]
15	39093348	39093349	3	1.12832	-	[score_CL=1.12832;score_E=70.9647;score_B=56.3234;score_UC=1.12832]
15	39093347	39093348	3	4.98859	-	[score_CL=4.98859;score_E=62.406;score_B=59.8448;score_UC=4.98859]
15	39093177	39093178	3	0.534592	-	[score_CL=0.534592;score_E=54.2243;score_B=39.2514;score_UC=0.534592]
15	39093176	39093177	3	4.81564	-	[score_CL=4.81564;score_E=48.8035;score_B=43.9161;score_UC=4.81564]
15	39093175	39093176	3	2.45497	-	[score_CL=2.45497;score_E=53.3148;score_B=41.878;score_UC=2.45497]
15	39092029	39092030	3	6.07768	-	[score_CL=6.07768;score_E=39.8645;score_B=36.5792;score_UC=6.07768]
15	39092028	39092029	3	4.85672	-	[score_CL=4.85672;score_E=41.5574;score_B=35.2395;score_UC=4.85672]
15	39091685	39091686	3	1.91758	-	[score_CL=1.91758;score_E=35.1301;score_B=28.1625;score_UC=1.91758]
15	39091680	39091681	3	1.37113	-	[score_CL=1.37113;score_E=39.0739;score_B=27.3961;score_UC=1.37113]
15	39091679	39091680	3	1.49884	-	[score_CL=1.49884;score_E=41.3471;score_B=27.6049;score_UC=1.49884]
15	39091678	39091679	3	1.35133	-	[score_CL=1.35133;score_E=39.1127;score_B=27.3548;score_UC=1.35133]
15	38575712	38575713	3	19.8381	-	[score_CL=19.8381;score_E=41.6028;score_B=61.4242;score_UC=19.8381]
15	38575711	38575712	3	10.546	-	[score_CL=10.546;score_E=42.9697;score_B=53.4864;score_UC=10.546]
15	38575710	38575711	3	5.74797	-	[score_CL=5.74797;score_E=51.5344;score_B=41.8246;score_UC=5.74797]
15	38575709	38575710	3	8.78897	-	[score_CL=8.78897;score_E=51.557;score_B=53.6712;score_UC=8.78897]
15	38575708	38575709	3	19.8557	-	[score_CL=19.8557;score_E=48.5209;score_B=66.5577;score_UC=19.8557]
15	38575707	38575708	3	8.23189	-	[score_CL=8.23189;score_E=54.162;score_B=54.3948;score_UC=8.23189]
15	38575706	38575707	3	7.98271	-	[score_CL=7.98271;score_E=45.5522;score_B=41.3403;score_UC=7.98271]
15	38575705	38575706	3	6.85093	-	[score_CL=6.85093;score_E=39.8381;score_B=37.2587;score_UC=6.85093]
15	38575428	38575429	3	3.66168	-	[score_CL=3.66168;score_E=38.9297;score_B=35.3271;score_UC=3.66168]
15	38575319	38575320	3	4.52781	-	[score_CL=4.52781;score_E=62.9383;score_B=55.6542;score_UC=4.52781]
15	38575318	38575319	3	8.61491	-	[score_CL=8.61491;score_E=67.468;score_B=64.1459;score_UC=8.61491]
15	38575317	38575318	3	9.79779	-	[score_CL=9.79779;score_E=82.1871;score_B=90.182;score_UC=9.79779]
15	38575316	38575317	3	30.8234	-	[score_CL=30.8234;score_E=72.7411;score_B=103.564;score_UC=30.8234]
15	38575315	38575316	3	9.95568	-	[score_CL=9.95568;score_E=82.1464;score_B=91.3055;score_UC=9.95568]
15	38575314	38575315	3	9.98636	-	[score_CL=9.98636;score_E=71.6071;score_B=69.8497;score_UC=9.98636]
15	38575313	38575314	3	8.77513	-	[score_CL=8.77513;score_E=67.2966;score_B=64.3281;score_UC=8.77513]
15	38575312	38575313	3	4.47987	-	[score_CL=4.47987;score_E=62.7061;score_B=55.3246;score_UC=4.47987]
15	38575309	38575310	3	1.5492	-	[score_CL=1.5492;score_E=54.9124;score_B=44.747;score_UC=1.5492]
15	38575308	38575309	3	1.2069	-	[score_CL=1.2069;score_E=56.6919;score_B=44.2748;score_UC=1.2069]
15	38575301	38575302	3	3.56921	-	[score_CL=3.56921;score_E=51.4297;score_B=47.2491;score_UC=3.56921]
15	38519193	38519194	3	1.56729	-	[score_CL=1.56729;score_E=19.0495;score_B=15.8955;score_UC=1.56729]
15	38519192	38519193	3	1.92179	-	[score_CL=1.92179;score_E=19.0489;score_B=16.5558;score_UC=1.92179]
15	38519117	38519118	3	1.00256	-	[score_CL=1.00256;score_E=20.3776;score_B=15.6213;score_UC=1.00256]
15	38519116	38519117	3	0.237741	-	[score_CL=0.237741;score_E=20.5244;score_B=14.9998;score_UC=0.237741]
15	38514529	38514530	3	5.69355	-	[score_CL=5.69355;score_E=39.9256;score_B=36.129;score_UC=5.69355]
15	38514528	38514529	3	4.40469	-	[score_CL=4.40469;score_E=42.2878;score_B=35.0346;score_UC=4.40469]
15	38514504	38514505	3	12.9921	-	[score_CL=12.9921;score_E=59.2466;score_B=72.2286;score_UC=12.9921]
15	38514503	38514504	3	28.4891	-	[score_CL=28.4891;score_E=70.7633;score_B=99.252;score_UC=28.4891]
15	38514502	38514503	3	20.3178	-	[score_CL=20.3178;score_E=74.2004;score_B=94.5178;score_UC=20.3178]
15	38514501	38514502	3	16.1675	-	[score_CL=16.1675;score_E=75.9142;score_B=87.9365;score_UC=16.1675]
15	38514500	38514501	3	18.2104	-	[score_CL=18.2104;score_E=75.5364;score_B=93.7468;score_UC=18.2104]
15	38514499	38514500	3	51.4129	-	[score_CL=51.4129;score_E=77.3374;score_B=128.75;score_UC=51.4129]
15	38514498	38514499	3	28.554	-	[score_CL=28.554;score_E=77.8114;score_B=106.365;score_UC=28.554]
15	38514497	38514498	3	20.2061	-	[score_CL=20.2061;score_E=78.565;score_B=98.7711;score_UC=20.2061]
15	38514496	38514497	3	22.6355	-	[score_CL=22.6355;score_E=72.0613;score_B=94.5881;score_UC=22.6355]
15	38514495	38514496	3	14.2247	-	[score_CL=14.2247;score_E=72.1933;score_B=82.2992;score_UC=14.2247]
15	38514494	38514495	3	14.0815	-	[score_CL=14.0815;score_E=62.7537;score_B=69.1764;score_UC=14.0815]
15	38514493	38514494	3	9.6442	-	[score_CL=9.6442;score_E=53.8694;score_B=55.9053;score_UC=9.6442]
15	38514492	38514493	3	0.383569	-	[score_CL=0.383569;score_E=52.9961;score_B=37.9268;score_UC=0.383569]
15	38514481	38514482	3	2.65178	-	[score_CL=2.65178;score_E=47.8462;score_B=36.867;score_UC=2.65178]
15	38514480	38514481	3	7.18146	-	[score_CL=7.18146;score_E=47.4734;score_B=43.0055;score_UC=7.18146]
15	38514479	38514480	3	6.82679	-	[score_CL=6.82679;score_E=45.2373;score_B=42.4525;score_UC=6.82679]
15	38510715	38510716	3	1.9767	-	[score_CL=1.9767;score_E=36.7086;score_B=32.2864;score_UC=1.9767]
15	38510714	38510715	3	11.4114	-	[score_CL=11.4114;score_E=34.5007;score_B=42.284;score_UC=11.4114]
15	38510713	38510714	3	5.13575	-	[score_CL=5.13575;score_E=34.7962;score_B=36.0198;score_UC=5.13575]
15	38510711	38510712	3	6.94882	-	[score_CL=6.94882;score_E=29.9022;score_B=32.8395;score_UC=6.94882]
15	38491651	38491652	3	4.17071	-	[score_CL=4.17071;score_E=39.5189;score_B=32.1528;score_UC=4.17071]
15	38491650	38491651	3	5.27701	-	[score_CL=5.27701;score_E=37.7879;score_B=33.3707;score_UC=5.27701]
15	38491637	38491638	3	1.335	-	[score_CL=1.335;score_E=34.6788;score_B=26.6498;score_UC=1.335]
15	38491620	38491621	3	4.51038	-	[score_CL=4.51038;score_E=51.7089;score_B=44.3969;score_UC=4.51038]
15	38491619	38491620	3	14.82	-	[score_CL=14.82;score_E=53.4424;score_B=62.6717;score_UC=14.82]
15	38491618	38491619	3	13.3492	-	[score_CL=13.3492;score_E=55.0721;score_B=61.5986;score_UC=13.3492]
15	38491617	38491618	3	5.4406	-	[score_CL=5.4406;score_E=50.6853;score_B=44.3136;score_UC=5.4406]
15	38491616	38491617	3	0.379463	-	[score_CL=0.379463;score_E=45.734;score_B=30.6623;score_UC=0.379463]
15	38490853	38490854	3	3.20962	-	[score_CL=3.20962;score_E=25.5284;score_B=23.9261;score_UC=3.20962]
15	38490852	38490853	3	4.90097	-	[score_CL=4.90097;score_E=25.4471;score_B=25.6729;score_UC=4.90097]
15	38490851	38490852	3	1.25169	-	[score_CL=1.25169;score_E=25.9776;score_B=21.9732;score_UC=1.25169]
15	38490361	38490362	3	2.49466	-	[score_CL=2.49466;score_E=85.0093;score_B=79.1261;score_UC=2.49466]
15	38490359	38490360	3	3.40192	-	[score_CL=3.40192;score_E=94.1737;score_B=84.6849;score_UC=3.40192]
15	38490358	38490359	3	6.60014	-	[score_CL=6.60014;score_E=102.392;score_B=95.8912;score_UC=6.60014]
15	38490357	38490358	3	12.9203	-	[score_CL=12.9203;score_E=92.5656;score_B=102.267;score_UC=12.9203]
15	38490353	38490354	3	23.2797	-	[score_CL=23.2797;score_E=107.311;score_B=130.59;score_UC=23.2797]
15	38490352	38490353	3	32.7217	-	[score_CL=32.7217;score_E=114.222;score_B=146.944;score_UC=32.7217]
15	38490351	38490352	3	8.04114	-	[score_CL=8.04114;score_E=110.039;score_B=117.918;score_UC=8.04114]
15	38490350	38490351	3	3.6267	-	[score_CL=3.6267;score_E=111.181;score_B=96.6985;score_UC=3.6267]
15	38490349	38490350	3	12.001	-	[score_CL=12.001;score_E=100.672;score_B=104.829;score_UC=12.001]
15	38490348	38490349	3	9.53467	-	[score_CL=9.53467;score_E=115.386;score_B=112.692;score_UC=9.53467]
15	38490347	38490348	3	15.727	-	[score_CL=15.727;score_E=117.83;score_B=132.42;score_UC=15.727]
15	38490346	38490347	3	25.796	-	[score_CL=25.796;score_E=122.748;score_B=148.532;score_UC=25.796]
15	38490345	38490346	3	19.4231	-	[score_CL=19.4231;score_E=127.786;score_B=147.21;score_UC=19.4231]
15	38490344	38490345	3	39.8903	-	[score_CL=39.8903;score_E=113.533;score_B=153.423;score_UC=39.8903]
15	38490343	38490344	3	6.74159	-	[score_CL=6.74159;score_E=124.189;score_B=130.929;score_UC=6.74159]
15	38490342	38490343	3	16.4786	-	[score_CL=16.4786;score_E=115.635;score_B=131.265;score_UC=16.4786]
15	38490341	38490342	3	25.2839	-	[score_CL=25.2839;score_E=125.414;score_B=150.697;score_UC=25.2839]
15	38490340	38490341	3	66.4757	-	[score_CL=66.4757;score_E=119.125;score_B=185.601;score_UC=66.4757]
15	38490339	38490340	3	11.3409	-	[score_CL=11.3409;score_E=107.868;score_B=119.209;score_UC=11.3409]
15	38490336	38490337	3	6.73827	-	[score_CL=6.73827;score_E=108.926;score_B=107.076;score_UC=6.73827]
15	38490335	38490336	3	20.8854	-	[score_CL=20.8854;score_E=95.6352;score_B=116.512;score_UC=20.8854]
15	38490323	38490324	3	3.12124	-	[score_CL=3.12124;score_E=105.519;score_B=95.4523;score_UC=3.12124]
15	38490322	38490323	3	14.1805	-	[score_CL=14.1805;score_E=95.3638;score_B=106.537;score_UC=14.1805]
15	38490321	38490322	3	3.17911	-	[score_CL=3.17911;score_E=105.638;score_B=95.4618;score_UC=3.17911]
15	38490317	38490318	3	1.57597	-	[score_CL=1.57597;score_E=89.0341;score_B=81.1847;score_UC=1.57597]
15	38490200	38490201	3	6.83786	-	[score_CL=6.83786;score_E=110.275;score_B=109.266;score_UC=6.83786]
15	38490199	38490200	3	3.70007	-	[score_CL=3.70007;score_E=124.754;score_B=110.456;score_UC=3.70007]
15	38490198	38490199	3	7.84564	-	[score_CL=7.84564;score_E=129.727;score_B=125.963;score_UC=7.84564]
15	38490197	38490198	3	19.9473	-	[score_CL=19.9473;score_E=134.819;score_B=154.764;score_UC=19.9473]
15	38490196	38490197	3	28.3071	-	[score_CL=28.3071;score_E=145.808;score_B=174.115;score_UC=28.3071]
15	38490195	38490196	3	36.3501	-	[score_CL=36.3501;score_E=145.306;score_B=181.656;score_UC=36.3501]
15	38490194	38490195	3	20.157	-	[score_CL=20.157;score_E=137.879;score_B=158.036;score_UC=20.157]
15	38490193	38490194	3	12.2197	-	[score_CL=12.2197;score_E=145.823;score_B=158.043;score_UC=12.2197]
15	38490192	38490193	3	61.5069	-	[score_CL=61.5069;score_E=139.111;score_B=200.618;score_UC=61.5069]
15	38490191	38490192	3	73.7013	-	[score_CL=73.7013;score_E=146.066;score_B=219.768;score_UC=73.7013]
15	38490190	38490191	3	90.2782	-	[score_CL=90.2782;score_E=145.087;score_B=235.365;score_UC=90.2782]
15	38490189	38490190	3	20.1093	-	[score_CL=20.1093;score_E=139.134;score_B=159.244;score_UC=20.1093]
15	38490188	38490189	3	13.7212	-	[score_CL=13.7212;score_E=138.965;score_B=145.866;score_UC=13.7212]
15	38490187	38490188	3	13.9786	-	[score_CL=13.9786;score_E=133.612;score_B=139.8;score_UC=13.9786]
15	38490186	38490187	3	13.878	-	[score_CL=13.878;score_E=129.693;score_B=135.692;score_UC=13.878]
15	38490185	38490186	3	9.80427	-	[score_CL=9.80427;score_E=138.21;score_B=136.195;score_UC=9.80427]
15	38490184	38490185	3	18.6569	-	[score_CL=18.6569;score_E=115.481;score_B=134.043;score_UC=18.6569]
15	38489948	38489949	3	7.49534	-	[score_CL=7.49534;score_E=390.681;score_B=398.177;score_UC=7.49534]
15	38489947	38489948	3	55.5024	-	[score_CL=55.5024;score_E=399.532;score_B=455.034;score_UC=55.5024]
15	38489946	38489947	3	25.7969	-	[score_CL=25.7969;score_E=412.576;score_B=438.373;score_UC=25.7969]
15	38489945	38489946	3	126.765	-	[score_CL=126.765;score_E=413.841;score_B=540.606;score_UC=126.765]
15	38489944	38489945	3	57.3538	-	[score_CL=57.3538;score_E=415.06;score_B=472.414;score_UC=57.3538]
15	38489943	38489944	3	69.43	-	[score_CL=69.43;score_E=395.713;score_B=465.143;score_UC=69.43]
15	38489941	38489942	3	16.5821	-	[score_CL=16.5821;score_E=399.217;score_B=415.799;score_UC=16.5821]
15	38489940	38489941	3	93.2008	-	[score_CL=93.2008;score_E=416.767;score_B=509.967;score_UC=93.2008]
15	38489939	38489940	3	160.557	-	[score_CL=160.557;score_E=420.462;score_B=581.019;score_UC=160.557]
15	38489938	38489939	3	249.566	-	[score_CL=249.566;score_E=421.4;score_B=670.966;score_UC=249.566]
15	38489937	38489938	3	81.0947	-	[score_CL=81.0947;score_E=401.771;score_B=482.866;score_UC=81.0947]
15	38489934	38489935	3	50.4876	-	[score_CL=50.4876;score_E=405.462;score_B=455.949;score_UC=50.4876]
15	38489933	38489934	3	66.109	-	[score_CL=66.109;score_E=404.867;score_B=470.976;score_UC=66.109]
15	38489928	38489929	3	57.3885	-	[score_CL=57.3885;score_E=408.983;score_B=466.371;score_UC=57.3885]
15	38489927	38489928	3	93.2265	-	[score_CL=93.2265;score_E=409.049;score_B=502.275;score_UC=93.2265]
15	38489926	38489927	3	0.437865	-	[score_CL=0.437865;score_E=408.494;score_B=409.429;score_UC=0.437865]
15	38489923	38489924	3	15.5007	-	[score_CL=15.5007;score_E=390.156;score_B=405.646;score_UC=15.5007]
15	38489920	38489921	3	28.5721	-	[score_CL=28.5721;score_E=411.182;score_B=439.754;score_UC=28.5721]
15	38489919	38489920	3	116.268	-	[score_CL=116.268;score_E=430.492;score_B=546.76;score_UC=116.268]
15	38489918	38489919	3	122.672	-	[score_CL=122.672;score_E=410.02;score_B=532.692;score_UC=122.672]
15	38489909	38489910	3	18.2796	-	[score_CL=18.2796;score_E=410.158;score_B=428.437;score_UC=18.2796]
15	38489908	38489909	3	59.2122	-	[score_CL=59.2122;score_E=407.301;score_B=466.513;score_UC=59.2122]
15	38489818	38489819	3	17.356	-	[score_CL=17.356;score_E=412.761;score_B=430.115;score_UC=17.356]
15	38489773	38489774	3	123.366	-	[score_CL=123.366;score_E=497.648;score_B=621.014;score_UC=123.366]
15	38489772	38489773	3	287.123	-	[score_CL=287.123;score_E=517.719;score_B=804.842;score_UC=287.123]
15	38489771	38489772	3	293.692	-	[score_CL=293.692;score_E=518.528;score_B=812.22;score_UC=293.692]
15	38489770	38489771	3	181.068	-	[score_CL=181.068;score_E=519.294;score_B=700.362;score_UC=181.068]
15	38489769	38489770	3	151.643	-	[score_CL=151.643;score_E=520.019;score_B=671.662;score_UC=151.643]
15	38489768	38489769	3	154.407	-	[score_CL=154.407;score_E=520.7;score_B=675.107;score_UC=154.407]
15	38489767	38489768	3	57.6628	-	[score_CL=57.6628;score_E=500.817;score_B=558.48;score_UC=57.6628]
15	38489765	38489766	3	229.213	-	[score_CL=229.213;score_E=503.256;score_B=732.469;score_UC=229.213]
15	38489764	38489765	3	288.164	-	[score_CL=288.164;score_E=522.98;score_B=811.145;score_UC=288.164]
15	38489763	38489764	3	164.039	-	[score_CL=164.039;score_E=523.439;score_B=687.477;score_UC=164.039]
15	38489762	38489763	3	123.435	-	[score_CL=123.435;score_E=523.851;score_B=647.285;score_UC=123.435]
15	38489761	38489762	3	157.952	-	[score_CL=157.952;score_E=524.216;score_B=682.168;score_UC=157.952]
15	38489760	38489761	3	47.0816	-	[score_CL=47.0816;score_E=504.013;score_B=551.094;score_UC=47.0816]
15	38489740	38489741	3	71.6629	-	[score_CL=71.6629;score_E=501.373;score_B=573.036;score_UC=71.6629]
15	38489739	38489740	3	82.5807	-	[score_CL=82.5807;score_E=499.351;score_B=581.931;score_UC=82.5807]
15	38489625	38489626	3	104.619	-	[score_CL=104.619;score_E=293.967;score_B=398.587;score_UC=104.619]
15	38489624	38489625	3	57.6479	-	[score_CL=57.6479;score_E=291.599;score_B=349.247;score_UC=57.6479]
15	38489516	38489517	3	12.5028	-	[score_CL=12.5028;score_E=404.13;score_B=416.434;score_UC=12.5028]
15	38489514	38489515	3	14.7679	-	[score_CL=14.7679;score_E=427.397;score_B=442.165;score_UC=14.7679]
15	38489513	38489514	3	49.6037	-	[score_CL=49.6037;score_E=443.366;score_B=492.97;score_UC=49.6037]
15	38489512	38489513	3	129.187	-	[score_CL=129.187;score_E=448.995;score_B=578.182;score_UC=129.187]
15	38489511	38489512	3	195.934	-	[score_CL=195.934;score_E=450.055;score_B=645.988;score_UC=195.934]
15	38489510	38489511	3	24.6574	-	[score_CL=24.6574;score_E=430.537;score_B=455.194;score_UC=24.6574]
15	38489508	38489509	3	4.67729	-	[score_CL=4.67729;score_E=433.544;score_B=438.218;score_UC=4.67729]
15	38489507	38489508	3	35.4483	-	[score_CL=35.4483;score_E=418.428;score_B=453.876;score_UC=35.4483]
15	38489504	38489505	3	10.7076	-	[score_CL=10.7076;score_E=435.873;score_B=446.581;score_UC=10.7076]
15	38489503	38489504	3	126.986	-	[score_CL=126.986;score_E=446.934;score_B=573.92;score_UC=126.986]
15	38489502	38489503	3	197.501	-	[score_CL=197.501;score_E=455.71;score_B=653.211;score_UC=197.501]
15	38489501	38489502	3	255.367	-	[score_CL=255.367;score_E=455.878;score_B=711.245;score_UC=255.367]
15	38489500	38489501	3	177.021	-	[score_CL=177.021;score_E=455.955;score_B=632.975;score_UC=177.021]
15	38489499	38489500	3	270.583	-	[score_CL=270.583;score_E=455.949;score_B=726.531;score_UC=270.583]
15	38489498	38489499	3	271.632	-	[score_CL=271.632;score_E=455.841;score_B=727.474;score_UC=271.632]
15	38489497	38489498	3	267.782	-	[score_CL=267.782;score_E=455.642;score_B=723.423;score_UC=267.782]
15	38489496	38489497	3	104.218	-	[score_CL=104.218;score_E=455.352;score_B=559.57;score_UC=104.218]
15	38489495	38489496	3	41.9263	-	[score_CL=41.9263;score_E=441.917;score_B=483.843;score_UC=41.9263]
15	38489494	38489495	3	7.46427	-	[score_CL=7.46427;score_E=454.505;score_B=461.97;score_UC=7.46427]
15	38489493	38489494	3	37.4546	-	[score_CL=37.4546;score_E=421.669;score_B=459.123;score_UC=37.4546]
15	38489219	38489220	3	17.505	-	[score_CL=17.505;score_E=383.247;score_B=400.752;score_UC=17.505]
15	38489218	38489219	3	29.4757	-	[score_CL=29.4757;score_E=400.323;score_B=429.799;score_UC=29.4757]
15	38489217	38489218	3	70.693	-	[score_CL=70.693;score_E=381.39;score_B=452.083;score_UC=70.693]
15	38489212	38489213	3	24.8293	-	[score_CL=24.8293;score_E=380.764;score_B=405.593;score_UC=24.8293]
15	38489211	38489212	3	128.951	-	[score_CL=128.951;score_E=399.511;score_B=528.462;score_UC=128.951]
15	38489210	38489211	3	91.2644	-	[score_CL=91.2644;score_E=396.035;score_B=487.299;score_UC=91.2644]
15	38489209	38489210	3	17.5945	-	[score_CL=17.5945;score_E=398.486;score_B=416.08;score_UC=17.5945]
15	38489208	38489209	3	39.5792	-	[score_CL=39.5792;score_E=396.123;score_B=435.702;score_UC=39.5792]
15	38489207	38489208	3	82.8724	-	[score_CL=82.8724;score_E=397.348;score_B=480.22;score_UC=82.8724]
15	38489206	38489207	3	128.772	-	[score_CL=128.772;score_E=396.739;score_B=525.511;score_UC=128.772]
15	38489205	38489206	3	46.1009	-	[score_CL=46.1009;score_E=375.584;score_B=421.685;score_UC=46.1009]
15	38489201	38489202	3	0.00510822	-	[score_CL=0.00510822;score_E=374.092;score_B=374.787;score_UC=0.00510822]
15	38489200	38489201	3	73.1529	-	[score_CL=73.1529;score_E=374.033;score_B=447.186;score_UC=73.1529]
15	38489199	38489200	3	41.0977	-	[score_CL=41.0977;score_E=371.264;score_B=412.362;score_UC=41.0977]
15	38489184	38489185	3	9.22597	-	[score_CL=9.22597;score_E=343.881;score_B=346.582;score_UC=9.22597]
15	38489183	38489184	3	5.55842	-	[score_CL=5.55842;score_E=347.128;score_B=341.898;score_UC=5.55842]
15	38489081	38489082	3	4.86254	-	[score_CL=4.86254;score_E=305.666;score_B=310.536;score_UC=4.86254]
15	38489080	38489081	3	56.8624	-	[score_CL=56.8624;score_E=310.027;score_B=366.889;score_UC=56.8624]
15	38489079	38489080	3	84.6967	-	[score_CL=84.6967;score_E=323.846;score_B=408.543;score_UC=84.6967]
15	38489078	38489079	3	126.284	-	[score_CL=126.284;score_E=323.286;score_B=449.57;score_UC=126.284]
15	38489077	38489078	3	83.5808	-	[score_CL=83.5808;score_E=302.178;score_B=385.759;score_UC=83.5808]
15	38489074	38489075	3	50.0547	-	[score_CL=50.0547;score_E=301.551;score_B=351.605;score_UC=50.0547]
15	38489073	38489074	3	136.674	-	[score_CL=136.674;score_E=320.074;score_B=456.748;score_UC=136.674]
15	38489072	38489073	3	159.316	-	[score_CL=159.316;score_E=319.347;score_B=478.663;score_UC=159.316]
15	38489071	38489072	3	142.364	-	[score_CL=142.364;score_E=318.591;score_B=460.955;score_UC=142.364]
15	38489070	38489071	3	148.703	-	[score_CL=148.703;score_E=317.806;score_B=466.509;score_UC=148.703]
15	38489069	38489070	3	72.3607	-	[score_CL=72.3607;score_E=316.992;score_B=389.353;score_UC=72.3607]
15	38489068	38489069	3	51.589	-	[score_CL=51.589;score_E=316.149;score_B=367.738;score_UC=51.589]
15	38489067	38489068	3	37.8879	-	[score_CL=37.8879;score_E=315.277;score_B=353.165;score_UC=37.8879]
15	38489066	38489067	3	52.2972	-	[score_CL=52.2972;score_E=314.375;score_B=366.673;score_UC=52.2972]
15	38489065	38489066	3	65.0501	-	[score_CL=65.0501;score_E=313.31;score_B=378.36;score_UC=65.0501]
15	38489064	38489065	3	22.457	-	[score_CL=22.457;score_E=291.964;score_B=314.421;score_UC=22.457]
15	38488823	38488824	3	1.10138	-	[score_CL=1.10138;score_E=81.0479;score_B=66.6835;score_UC=1.10138]
15	38488822	38488823	3	10.5314	-	[score_CL=10.5314;score_E=78.2346;score_B=81.5622;score_UC=10.5314]
15	38488821	38488822	3	11.3961	-	[score_CL=11.3961;score_E=86.8868;score_B=87.9136;score_UC=11.3961]
15	38488820	38488821	3	11.4341	-	[score_CL=11.4341;score_E=88.3389;score_B=89.437;score_UC=11.4341]
15	38488819	38488820	3	12.5387	-	[score_CL=12.5387;score_E=78.2979;score_B=84.1298;score_UC=12.5387]
15	38488818	38488819	3	2.91025	-	[score_CL=2.91025;score_E=78.7867;score_B=67.9834;score_UC=2.91025]
15	38488736	38488737	3	1.75551	-	[score_CL=1.75551;score_E=50.6644;score_B=39.2295;score_UC=1.75551]
15	38488735	38488736	3	1.91761	-	[score_CL=1.91761;score_E=50.7354;score_B=39.376;score_UC=1.91761]
15	38488734	38488735	3	0.463411	-	[score_CL=0.463411;score_E=52.3434;score_B=37.7902;score_UC=0.463411]
15	38488716	38488717	3	0.3629	-	[score_CL=0.3629;score_E=51.4634;score_B=37.0915;score_UC=0.3629]
15	38488715	38488716	3	1.27643	-	[score_CL=1.27643;score_E=47.5437;score_B=38.0181;score_UC=1.27643]
15	38488553	38488554	3	0.71182	-	[score_CL=0.71182;score_E=41.4425;score_B=32.3145;score_UC=0.71182]
15	38488372	38488373	3	5.27618	-	[score_CL=5.27618;score_E=45.9525;score_B=43.4827;score_UC=5.27618]
15	38488371	38488372	3	1.8898	-	[score_CL=1.8898;score_E=52.6141;score_B=40.1584;score_UC=1.8898]
15	38488308	38488309	3	1.07974	-	[score_CL=1.07974;score_E=46.783;score_B=38.2628;score_UC=1.07974]
15	38488246	38488247	3	0.530556	-	[score_CL=0.530556;score_E=58.5657;score_B=44.6851;score_UC=0.530556]
15	38488245	38488246	3	1.18486	-	[score_CL=1.18486;score_E=57.2251;score_B=45.5323;score_UC=1.18486]
15	38488244	38488245	3	0.551954	-	[score_CL=0.551954;score_E=58.8784;score_B=45.0537;score_UC=0.551954]
15	38488030	38488031	3	2.78632	-	[score_CL=2.78632;score_E=29.9725;score_B=24.6134;score_UC=2.78632]
15	38488029	38488030	3	0.644624	-	[score_CL=0.644624;score_E=32.9427;score_B=22.5049;score_UC=0.644624]
15	38487847	38487848	3	0.889445	-	[score_CL=0.889445;score_E=36.9907;score_B=28.1646;score_UC=0.889445]
15	38295249	38295250	3	1.26641	-	[score_CL=1.26641;score_E=95.8057;score_B=81.9429;score_UC=1.26641]
15	38295248	38295249	3	7.41767	-	[score_CL=7.41767;score_E=86.3546;score_B=88.7324;score_UC=7.41767]
15	38295238	38295239	3	4.66555	-	[score_CL=4.66555;score_E=99.4179;score_B=92.4228;score_UC=4.66555]
15	38295237	38295238	3	7.8994	-	[score_CL=7.8994;score_E=100.277;score_B=96.5131;score_UC=7.8994]
15	38295236	38295237	3	4.66869	-	[score_CL=4.66869;score_E=100.314;score_B=93.3251;score_UC=4.66869]
15	38295227	38295228	3	0.384926	-	[score_CL=0.384926;score_E=100.305;score_B=85.6803;score_UC=0.384926]
15	38295226	38295227	3	1.74124	-	[score_CL=1.74124;score_E=102.303;score_B=88.6779;score_UC=1.74124]
15	38295225	38295226	3	3.24485	-	[score_CL=3.24485;score_E=98.3758;score_B=90.3915;score_UC=3.24485]
15	38295224	38295225	3	1.05142	-	[score_CL=1.05142;score_E=102.156;score_B=88.3488;score_UC=1.05142]
15	38295222	38295223	3	9.74914	-	[score_CL=9.74914;score_E=103.113;score_B=106.329;score_UC=9.74914]
15	38295221	38295222	3	7.85149	-	[score_CL=7.85149;score_E=111.069;score_B=105.497;score_UC=7.85149]
15	38295220	38295221	3	5.81895	-	[score_CL=5.81895;score_E=109.104;score_B=99.7648;score_UC=5.81895]
15	38295219	38295220	3	5.03057	-	[score_CL=5.03057;score_E=102.737;score_B=96.0711;score_UC=5.03057]
15	38295182	38295183	3	2.77833	-	[score_CL=2.77833;score_E=86.4958;score_B=78.0835;score_UC=2.77833]
15	38295181	38295182	3	2.28613	-	[score_CL=2.28613;score_E=87.7828;score_B=76.9363;score_UC=2.28613]
15	38295171	38295172	3	0.731946	-	[score_CL=0.731946;score_E=81.4503;score_B=67.4233;score_UC=0.731946]
15	38295170	38295171	3	1.93358	-	[score_CL=1.93358;score_E=80.8774;score_B=68.2347;score_UC=1.93358]
15	38295169	38295170	3	2.23715	-	[score_CL=2.23715;score_E=82.4788;score_B=68.3909;score_UC=2.23715]
15	38295168	38295169	3	2.82451	-	[score_CL=2.82451;score_E=78.1957;score_B=68.1411;score_UC=2.82451]
15	38295167	38295168	3	1.39415	-	[score_CL=1.39415;score_E=78.8871;score_B=65.8542;score_UC=1.39415]
15	38078265	38078266	3	8.66031	-	[score_CL=8.66031;score_E=31.3564;score_B=37.2813;score_UC=8.66031]
15	38078264	38078265	3	6.9196	-	[score_CL=6.9196;score_E=31.3902;score_B=35.5781;score_UC=6.9196]
15	38054155	38054156	3	0.260487	-	[score_CL=0.260487;score_E=36.7148;score_B=23.7878;score_UC=0.260487]
15	38054154	38054155	3	0.345085	-	[score_CL=0.345085;score_E=36.1544;score_B=23.9282;score_UC=0.345085]
15	38042404	38042405	3	0.497422	-	[score_CL=0.497422;score_E=27.8121;score_B=19.6048;score_UC=0.497422]
15	38026109	38026110	3	0.585788	-	[score_CL=0.585788;score_E=16.9019;score_B=17.2397;score_UC=0.585788]
15	38026108	38026109	3	8.50136	-	[score_CL=8.50136;score_E=16.9125;score_B=25.2803;score_UC=8.50136]
15	38026107	38026108	3	4.2089	-	[score_CL=4.2089;score_E=16.9246;score_B=21.0592;score_UC=4.2089]
15	38011423	38011424	3	0.949848	-	[score_CL=0.949848;score_E=35.3768;score_B=22.9352;score_UC=0.949848]
15	38011422	38011423	3	1.3619	-	[score_CL=1.3619;score_E=35.7179;score_B=23.5443;score_UC=1.3619]
15	38011421	38011422	3	1.02298	-	[score_CL=1.02298;score_E=39.5179;score_B=23.5131;score_UC=1.02298]
15	38011420	38011421	3	1.19181	-	[score_CL=1.19181;score_E=41.2938;score_B=25.2785;score_UC=1.19181]
15	38011419	38011420	3	3.14917	-	[score_CL=3.14917;score_E=41.7051;score_B=30.4368;score_UC=3.14917]
15	38011418	38011419	3	6.20745	-	[score_CL=6.20745;score_E=40.6657;score_B=34.6409;score_UC=6.20745]
15	38011417	38011418	3	5.73033	-	[score_CL=5.73033;score_E=39.0347;score_B=34.2091;score_UC=5.73033]
15	38011351	38011352	3	1.29567	-	[score_CL=1.29567;score_E=44.6548;score_B=31.3379;score_UC=1.29567]
15	38011350	38011351	3	3.12489	-	[score_CL=3.12489;score_E=50.2336;score_B=38.4832;score_UC=3.12489]
15	38011349	38011350	3	8.39368	-	[score_CL=8.39368;score_E=47.2703;score_B=44.9602;score_UC=8.39368]
15	38011348	38011349	3	6.27453	-	[score_CL=6.27453;score_E=49.4005;score_B=42.8026;score_UC=6.27453]
15	38011347	38011348	3	2.80991	-	[score_CL=2.80991;score_E=50.1635;score_B=36.1027;score_UC=2.80991]
15	38011346	38011347	3	2.49157	-	[score_CL=2.49157;score_E=42.5523;score_B=32.2799;score_UC=2.49157]
15	38010123	38010124	3	2.87353	-	[score_CL=2.87353;score_E=35.6177;score_B=28.792;score_UC=2.87353]
15	38010122	38010123	3	1.27367	-	[score_CL=1.27367;score_E=40.3557;score_B=27.2895;score_UC=1.27367]
15	38009699	38009700	3	4.84529	-	[score_CL=4.84529;score_E=44.8268;score_B=38.2274;score_UC=4.84529]
15	38009698	38009699	3	7.19057	-	[score_CL=7.19057;score_E=50.1567;score_B=43.7901;score_UC=7.19057]
15	38009697	38009698	3	8.19236	-	[score_CL=8.19236;score_E=58.8873;score_B=53.6519;score_UC=8.19236]
15	38009696	38009697	3	14.4486	-	[score_CL=14.4486;score_E=54.5857;score_B=61.857;score_UC=14.4486]
15	38009695	38009696	3	9.08274	-	[score_CL=9.08274;score_E=52.0638;score_B=53.88;score_UC=9.08274]
15	38009682	38009683	3	2.79441	-	[score_CL=2.79441;score_E=60.8249;score_B=56.5019;score_UC=2.79441]
15	38009681	38009682	3	24.3171	-	[score_CL=24.3171;score_E=63.8211;score_B=88.1383;score_UC=24.3171]
15	38009680	38009681	3	35.246	-	[score_CL=35.246;score_E=78.4656;score_B=113.712;score_UC=35.246]
15	38009679	38009680	3	54.0191	-	[score_CL=54.0191;score_E=80.524;score_B=134.543;score_UC=54.0191]
15	38009678	38009679	3	28.9884	-	[score_CL=28.9884;score_E=75.4409;score_B=104.429;score_UC=28.9884]
15	38009677	38009678	3	39.9847	-	[score_CL=39.9847;score_E=60.3148;score_B=100.3;score_UC=39.9847]
15	38009670	38009671	3	0.839991	-	[score_CL=0.839991;score_E=62.5163;score_B=63.7152;score_UC=0.839991]
15	38009669	38009670	3	49.7249	-	[score_CL=49.7249;score_E=63.8185;score_B=113.543;score_UC=49.7249]
15	38009668	38009669	3	76.233	-	[score_CL=89.5155;score_E=76.233;score_B=165.749;score_UC=76.233]
15	38009667	38009668	3	47.0261	-	[score_CL=47.0261;score_E=61.7639;score_B=108.79;score_UC=47.0261]
15	38004167	38004168	3	7.43686	-	[score_CL=7.43686;score_E=42.2657;score_B=41.3185;score_UC=7.43686]
15	38004166	38004167	3	5.68222	-	[score_CL=5.68222;score_E=44.4756;score_B=39.6202;score_UC=5.68222]
15	38004164	38004165	3	17.8851	-	[score_CL=17.8851;score_E=47.5629;score_B=65.4481;score_UC=17.8851]
15	38004163	38004164	3	47.5619	-	[score_CL=59.2834;score_E=47.5619;score_B=106.845;score_UC=47.5619]
15	38004153	38004154	3	0.538123	-	[score_CL=0.538123;score_E=41.5728;score_B=27.7795;score_UC=0.538123]
15	38004152	38004153	3	1.13412	-	[score_CL=1.13412;score_E=53.6778;score_B=38.1342;score_UC=1.13412]
15	38004151	38004152	3	11.1839	-	[score_CL=11.1839;score_E=48.9258;score_B=56.7897;score_UC=11.1839]
15	38004150	38004151	3	14.1053	-	[score_CL=14.1053;score_E=47.5615;score_B=59.5664;score_UC=14.1053]
15	38004148	38004149	3	7.72183	-	[score_CL=7.72183;score_E=53.8138;score_B=52.935;score_UC=7.72183]
15	38004147	38004148	3	17.1895	-	[score_CL=17.1895;score_E=57.3868;score_B=70.1239;score_UC=17.1895]
15	38004146	38004147	3	13.1979	-	[score_CL=13.1979;score_E=66.6758;score_B=74.887;score_UC=13.1979]
15	38004145	38004146	3	16.6248	-	[score_CL=16.6248;score_E=52.4326;score_B=66.4699;score_UC=16.6248]
15	38004144	38004145	3	2.78431	-	[score_CL=2.78431;score_E=56.2008;score_B=44.864;score_UC=2.78431]
15	38004143	38004144	3	0.81982	-	[score_CL=0.81982;score_E=44.815;score_B=28.9943;score_UC=0.81982]
15	38004142	38004143	3	0.289987	-	[score_CL=0.289987;score_E=40.7427;score_B=26.7135;score_UC=0.289987]
15	38004136	38004137	3	12.3566	-	[score_CL=12.3566;score_E=56.7188;score_B=67.2293;score_UC=12.3566]
15	38004135	38004136	3	23.4515	-	[score_CL=23.4515;score_E=66.3066;score_B=89.7581;score_UC=23.4515]
15	38004134	38004135	3	29.7745	-	[score_CL=29.7745;score_E=74.7153;score_B=104.49;score_UC=29.7745]
15	38004133	38004134	3	44.4617	-	[score_CL=44.4617;score_E=74.9891;score_B=119.451;score_UC=44.4617]
15	38004132	38004133	3	58.8911	-	[score_CL=58.8911;score_E=74.8635;score_B=133.755;score_UC=58.8911]
15	38004131	38004132	3	34.0942	-	[score_CL=34.0942;score_E=72.3317;score_B=106.426;score_UC=34.0942]
15	38004130	38004131	3	44.109	-	[score_CL=44.109;score_E=63.2416;score_B=107.351;score_UC=44.109]
15	38004129	38004130	3	10.419	-	[score_CL=10.419;score_E=54.5231;score_B=64.9422;score_UC=10.419]
15	38004124	38004125	3	9.96619	-	[score_CL=9.96619;score_E=49.3254;score_B=52.8726;score_UC=9.96619]
15	38004123	38004124	3	15.306	-	[score_CL=15.306;score_E=54.3366;score_B=65.4575;score_UC=15.306]
15	38004122	38004123	3	12.8274	-	[score_CL=12.8274;score_E=54.3522;score_B=59.2504;score_UC=12.8274]
15	38004121	38004122	3	5.92388	-	[score_CL=5.92388;score_E=46.798;score_B=42.2889;score_UC=5.92388]
15	37998539	37998540	3	1.10884	-	[score_CL=1.10884;score_E=53.0927;score_B=39.3225;score_UC=1.10884]
15	37998538	37998539	3	3.80773	-	[score_CL=3.80773;score_E=47.5968;score_B=41.3844;score_UC=3.80773]
15	37998537	37998538	3	1.11482	-	[score_CL=1.11482;score_E=51.7874;score_B=38.0283;score_UC=1.11482]
15	37998530	37998531	3	2.14652	-	[score_CL=2.14652;score_E=60.2412;score_B=52.119;score_UC=2.14652]
15	37998529	37998530	3	21.1443	-	[score_CL=21.1443;score_E=61.9458;score_B=83.09;score_UC=21.1443]
15	37998528	37998529	3	40.7941	-	[score_CL=40.7941;score_E=74.586;score_B=115.38;score_UC=40.7941]
15	37998527	37998528	3	26.488	-	[score_CL=26.488;score_E=67.5894;score_B=94.0775;score_UC=26.488]
15	37998526	37998527	3	10.6095	-	[score_CL=10.6095;score_E=56.7247;score_B=67.1361;score_UC=10.6095]
15	37968638	37968639	3	14.5929	-	[score_CL=14.5929;score_E=67.5766;score_B=82.1686;score_UC=14.5929]
15	37968637	37968638	3	29.4656	-	[score_CL=29.4656;score_E=66.3082;score_B=95.7736;score_UC=29.4656]
15	37968636	37968637	3	5.05217	-	[score_CL=5.05217;score_E=66.2319;score_B=70.0324;score_UC=5.05217]
15	37968635	37968636	3	0.0857802	-	[score_CL=0.0857802;score_E=55.5792;score_B=40.0527;score_UC=0.0857802]
15	37968625	37968626	3	0.816183	-	[score_CL=0.816183;score_E=41.3381;score_B=32.3857;score_UC=0.816183]
15	37968287	37968288	3	1.38842	-	[score_CL=1.38842;score_E=88.3482;score_B=79.4198;score_UC=1.38842]
15	37968274	37968275	3	1.38205	-	[score_CL=1.38205;score_E=105.639;score_B=92.2014;score_UC=1.38205]
15	37968273	37968274	3	7.90392	-	[score_CL=7.90392;score_E=95.5916;score_B=98.85;score_UC=7.90392]
15	37968267	37968268	3	5.11247	-	[score_CL=5.11247;score_E=99.8865;score_B=94.0352;score_UC=5.11247]
15	37968266	37968267	3	5.0921	-	[score_CL=5.0921;score_E=99.5649;score_B=93.8678;score_UC=5.0921]
15	37968263	37968264	3	3.42783	-	[score_CL=3.42783;score_E=110.186;score_B=100.604;score_UC=3.42783]
15	37968262	37968263	3	14.8603	-	[score_CL=14.8603;score_E=113.145;score_B=123.19;score_UC=14.8603]
15	37968261	37968262	3	16.8571	-	[score_CL=16.8571;score_E=127.911;score_B=144.768;score_UC=16.8571]
15	37968260	37968261	3	35.1241	-	[score_CL=35.1241;score_E=114.403;score_B=149.527;score_UC=35.1241]
15	37968259	37968260	3	5.42665	-	[score_CL=5.42665;score_E=111.064;score_B=116.492;score_UC=5.42665]
15	37968248	37968249	3	5.62782	-	[score_CL=5.62782;score_E=92.752;score_B=88.0676;score_UC=5.62782]
15	37968247	37968248	3	5.63451	-	[score_CL=5.63451;score_E=92.1958;score_B=87.516;score_UC=5.63451]
15	37968239	37968240	3	1.35448	-	[score_CL=1.35448;score_E=86.4391;score_B=73.7088;score_UC=1.35448]
15	37968238	37968239	3	1.53289	-	[score_CL=1.53289;score_E=92.86;score_B=76.8776;score_UC=1.53289]
15	37968237	37968238	3	5.29974	-	[score_CL=5.29974;score_E=82.2733;score_B=79.962;score_UC=5.29974]
15	37968137	37968138	3	7.45328	-	[score_CL=7.45328;score_E=61.2763;score_B=60.3087;score_UC=7.45328]
15	37968136	37968137	3	4.99524	-	[score_CL=4.99524;score_E=72.2091;score_B=60.5537;score_UC=4.99524]
15	37968135	37968136	3	7.16284	-	[score_CL=7.16284;score_E=60.9213;score_B=59.7462;score_UC=7.16284]
15	37968127	37968128	3	4.05094	-	[score_CL=4.05094;score_E=65.261;score_B=57.034;score_UC=4.05094]
15	37968126	37968127	3	7.95446	-	[score_CL=7.95446;score_E=68.6892;score_B=64.4132;score_UC=7.95446]
15	37968125	37968126	3	8.81528	-	[score_CL=8.81528;score_E=64.3031;score_B=65.0101;score_UC=8.81528]
15	37968076	37968077	3	3.06062	-	[score_CL=3.06062;score_E=62.0518;score_B=51.63;score_UC=3.06062]
15	37968075	37968076	3	12.0582	-	[score_CL=12.0582;score_E=70.0533;score_B=76.514;score_UC=12.0582]
15	37968074	37968075	3	21.5745	-	[score_CL=21.5745;score_E=58.8799;score_B=80.449;score_UC=21.5745]
15	37967723	37967724	3	0.708927	-	[score_CL=0.708927;score_E=70.1447;score_B=59.0342;score_UC=0.708927]
15	37967722	37967723	3	0.361248	-	[score_CL=0.361248;score_E=73.7665;score_B=58.8892;score_UC=0.361248]
15	37967720	37967721	3	0.193929	-	[score_CL=0.193929;score_E=70.153;score_B=58.7282;score_UC=0.193929]
15	37967713	37967714	3	3.54862	-	[score_CL=3.54862;score_E=80.4932;score_B=71.2601;score_UC=3.54862]
15	37967712	37967713	3	9.02566	-	[score_CL=9.02566;score_E=76.4872;score_B=76.9174;score_UC=9.02566]
15	37967711	37967712	3	3.3112	-	[score_CL=3.3112;score_E=82.5728;score_B=71.1315;score_UC=3.3112]
15	37967710	37967711	3	1.38631	-	[score_CL=1.38631;score_E=76.6304;score_B=63.4512;score_UC=1.38631]
15	37927221	37927222	3	1.35426	-	[score_CL=1.35426;score_E=38.1478;score_B=29.8532;score_UC=1.35426]
15	37927219	37927220	3	1.61561	-	[score_CL=1.61561;score_E=43.544;score_B=31.1828;score_UC=1.61561]
15	37927218	37927219	3	2.48126	-	[score_CL=2.48126;score_E=49.9504;score_B=36.3759;score_UC=2.48126]
15	37927217	37927218	3	6.81959	-	[score_CL=6.81959;score_E=50.2381;score_B=45.0085;score_UC=6.81959]
15	37927216	37927217	3	9.50839	-	[score_CL=9.50839;score_E=63.7517;score_B=62.2673;score_UC=9.50839]
15	37927215	37927216	3	20.0154	-	[score_CL=20.0154;score_E=55.111;score_B=73.3068;score_UC=20.0154]
15	37927214	37927215	3	7.66236	-	[score_CL=7.66236;score_E=68.6657;score_B=63.5364;score_UC=7.66236]
15	37927213	37927214	3	11.8406	-	[score_CL=11.8406;score_E=49.2249;score_B=53.1482;score_UC=11.8406]
15	37927212	37927213	3	3.62238	-	[score_CL=3.62238;score_E=52.9569;score_B=42.5665;score_UC=3.62238]
15	37927211	37927212	3	0.913054	-	[score_CL=0.913054;score_E=46.389;score_B=31.4862;score_UC=0.913054]
15	37927197	37927198	3	0.579291	-	[score_CL=0.579291;score_E=36.9453;score_B=27.458;score_UC=0.579291]
15	37926860	37926861	3	0.154639	-	[score_CL=0.154639;score_E=63.8797;score_B=53.8569;score_UC=0.154639]
15	37926852	37926853	3	0.0530321	-	[score_CL=0.0530321;score_E=65.3004;score_B=55.1226;score_UC=0.0530321]
15	37926663	37926664	3	0.975035	-	[score_CL=0.975035;score_E=81.847;score_B=67.8166;score_UC=0.975035]
15	37926662	37926663	3	3.81833	-	[score_CL=3.81833;score_E=75.2339;score_B=70.6006;score_UC=3.81833]
15	37926638	37926639	3	0.9296	-	[score_CL=0.9296;score_E=71.0625;score_B=61.0752;score_UC=0.9296]
15	37926637	37926638	3	0.0509554	-	[score_CL=0.0509554;score_E=74.6605;score_B=59.9151;score_UC=0.0509554]
15	37926629	37926630	3	1.82984	-	[score_CL=1.82984;score_E=67.0715;score_B=59.8481;score_UC=1.82984]
15	37926432	37926433	3	0.98357	-	[score_CL=0.98357;score_E=66.3624;score_B=52.4047;score_UC=0.98357]
15	37926431	37926432	3	14.3408	-	[score_CL=14.3408;score_E=55.8059;score_B=67.1053;score_UC=14.3408]
15	37926430	37926431	3	6.38741	-	[score_CL=6.38741;score_E=73.1275;score_B=64.1482;score_UC=6.38741]
15	37926429	37926430	3	9.95339	-	[score_CL=9.95339;score_E=61.9403;score_B=60.5363;score_UC=9.95339]
15	37926428	37926429	3	7.23215	-	[score_CL=7.23215;score_E=58.4901;score_B=56.6017;score_UC=7.23215]
15	37926418	37926419	3	13.6969	-	[score_CL=13.6969;score_E=66.1837;score_B=76.9087;score_UC=13.6969]
15	37926417	37926418	3	16.8681	-	[score_CL=16.8681;score_E=81.5096;score_B=93.6454;score_UC=16.8681]
15	37926416	37926417	3	18.889	-	[score_CL=18.889;score_E=75.1246;score_B=91.1806;score_UC=18.889]
15	37926415	37926416	3	9.19893	-	[score_CL=9.19893;score_E=67.5916;score_B=70.1316;score_UC=9.19893]
15	37926400	37926401	3	0.992031	-	[score_CL=0.992031;score_E=55.7332;score_B=41.7613;score_UC=0.992031]
15	37926399	37926400	3	2.34344	-	[score_CL=2.34344;score_E=53.9602;score_B=43.1764;score_UC=2.34344]
15	37926398	37926399	3	1.99336	-	[score_CL=1.99336;score_E=53.9398;score_B=42.7775;score_UC=1.99336]
15	37925728	37925729	3	2.33145	-	[score_CL=2.33145;score_E=63.9614;score_B=58.3705;score_UC=2.33145]
15	37925727	37925728	3	23.5028	-	[score_CL=23.5028;score_E=66.464;score_B=89.9668;score_UC=23.5028]
15	37925726	37925727	3	34.8119	-	[score_CL=34.8119;score_E=82.9874;score_B=117.799;score_UC=34.8119]
15	37925725	37925726	3	40.831	-	[score_CL=40.831;score_E=80.7168;score_B=121.548;score_UC=40.831]
15	37925724	37925725	3	17.9077	-	[score_CL=17.9077;score_E=83.3025;score_B=101.21;score_UC=17.9077]
15	37925723	37925724	3	22.2704	-	[score_CL=22.2704;score_E=81.967;score_B=104.237;score_UC=22.2704]
15	37925722	37925723	3	34.6569	-	[score_CL=34.6569;score_E=83.5253;score_B=118.182;score_UC=34.6569]
15	37925721	37925722	3	72.1146	-	[score_CL=72.1146;score_E=83.6186;score_B=155.733;score_UC=72.1146]
15	37925720	37925721	3	69.9428	-	[score_CL=69.9428;score_E=83.6606;score_B=153.603;score_UC=69.9428]
15	37925719	37925720	3	44.738	-	[score_CL=44.738;score_E=83.6933;score_B=128.431;score_UC=44.738]
15	37925718	37925719	3	26.1426	-	[score_CL=26.1426;score_E=72.7653;score_B=98.9078;score_UC=26.1426]
15	37925717	37925718	3	9.55692	-	[score_CL=9.55692;score_E=79.1438;score_B=83.4248;score_UC=9.55692]
15	37925716	37925717	3	15.9039	-	[score_CL=15.9039;score_E=72.9605;score_B=83.3842;score_UC=15.9039]
15	37925715	37925716	3	19.7477	-	[score_CL=19.7477;score_E=80.4408;score_B=100.189;score_UC=19.7477]
15	37925714	37925715	3	38.8429	-	[score_CL=38.8429;score_E=83.343;score_B=122.186;score_UC=38.8429]
15	37925713	37925714	3	83.8137	-	[score_CL=96.9259;score_E=83.8137;score_B=180.74;score_UC=83.8137]
15	37925712	37925713	3	83.8152	-	[score_CL=163.46;score_E=83.8152;score_B=247.275;score_UC=83.8152]
15	37925711	37925712	3	30.5853	-	[score_CL=30.5853;score_E=83.8118;score_B=114.397;score_UC=30.5853]
15	37925710	37925711	3	47.0791	-	[score_CL=47.0791;score_E=83.8032;score_B=130.882;score_UC=47.0791]
15	37925709	37925710	3	50.4373	-	[score_CL=50.4373;score_E=83.7895;score_B=134.227;score_UC=50.4373]
15	37925708	37925709	3	83.7704	-	[score_CL=113.585;score_E=83.7704;score_B=197.356;score_UC=83.7704]
15	37925707	37925708	3	29.1889	-	[score_CL=29.1889;score_E=74.1787;score_B=103.368;score_UC=29.1889]
15	37925706	37925707	3	10.9532	-	[score_CL=10.9532;score_E=67.6606;score_B=78.1092;score_UC=10.9532]
15	37925705	37925706	3	4.4513	-	[score_CL=4.4513;score_E=72.2361;score_B=59.5337;score_UC=4.4513]
15	37925704	37925705	3	14.9555	-	[score_CL=14.9555;score_E=48.3642;score_B=62.5566;score_UC=14.9555]
15	37925690	37925691	3	1.28726	-	[score_CL=1.28726;score_E=42.856;score_B=34.7135;score_UC=1.28726]
15	37925456	37925457	3	4.24494	-	[score_CL=4.24494;score_E=40.8645;score_B=33.0501;score_UC=4.24494]
15	37925455	37925456	3	6.24956	-	[score_CL=6.24956;score_E=47.6621;score_B=40.0676;score_UC=6.24956]
15	37925454	37925455	3	10.0597	-	[score_CL=10.0597;score_E=43.8506;score_B=43.9013;score_UC=10.0597]
15	37925453	37925454	3	4.42838	-	[score_CL=4.42838;score_E=46.7012;score_B=37.1075;score_UC=4.42838]
15	37925452	37925453	3	2.05133	-	[score_CL=2.05133;score_E=40.8272;score_B=28.7927;score_UC=2.05133]
15	37925236	37925237	3	3.90764	-	[score_CL=3.90764;score_E=63.1638;score_B=54.6805;score_UC=3.90764]
15	37925235	37925236	3	6.85686	-	[score_CL=6.85686;score_E=63.8591;score_B=58.2418;score_UC=6.85686]
15	37925234	37925235	3	5.10995	-	[score_CL=5.10995;score_E=73.7988;score_B=62.3537;score_UC=5.10995]
15	37925233	37925234	3	10.6226	-	[score_CL=10.6226;score_E=73.3544;score_B=73.6745;score_UC=10.6226]
15	37925232	37925233	3	13.555	-	[score_CL=13.555;score_E=77.5238;score_B=82.8664;score_UC=13.555]
15	37925231	37925232	3	12.2355	-	[score_CL=12.2355;score_E=68.1981;score_B=76.2942;score_UC=12.2355]
15	37925223	37925224	3	0.312178	-	[score_CL=0.312178;score_E=58.1957;score_B=44.6192;score_UC=0.312178]
15	37925222	37925223	3	0.617735	-	[score_CL=0.617735;score_E=56.2407;score_B=44.8303;score_UC=0.617735]
15	37924978	37924979	3	5.84447	-	[score_CL=5.84447;score_E=87.5173;score_B=85.3851;score_UC=5.84447]
15	37924977	37924978	3	2.71974	-	[score_CL=2.71974;score_E=93.1136;score_B=81.6425;score_UC=2.71974]
15	37924923	37924924	3	2.12179	-	[score_CL=2.12179;score_E=58.1302;score_B=48.2379;score_UC=2.12179]
15	37924922	37924923	3	1.95843	-	[score_CL=1.95843;score_E=76.3791;score_B=60.1579;score_UC=1.95843]
15	37924921	37924922	3	14.5949	-	[score_CL=14.5949;score_E=70.6576;score_B=81.4074;score_UC=14.5949]
15	37924920	37924921	3	14.7644	-	[score_CL=14.7644;score_E=70.2588;score_B=81.1399;score_UC=14.7644]
15	37924919	37924920	3	2.21023	-	[score_CL=2.21023;score_E=70.7107;score_B=58.9808;score_UC=2.21023]
15	37924796	37924797	3	0.440417	-	[score_CL=0.440417;score_E=38.681;score_B=28.1959;score_UC=0.440417]
15	37924717	37924718	3	4.90375	-	[score_CL=4.90375;score_E=74.1337;score_B=67.5488;score_UC=4.90375]
15	37924716	37924717	3	9.44026	-	[score_CL=9.44026;score_E=87.2673;score_B=85.4439;score_UC=9.44026]
15	37924715	37924716	3	18.2877	-	[score_CL=18.2877;score_E=75.0948;score_B=93.0459;score_UC=18.2877]
15	37924714	37924715	3	0.596288	-	[score_CL=0.596288;score_E=84.2943;score_B=73.0402;score_UC=0.596288]
15	37924692	37924693	3	0.287027	-	[score_CL=0.287027;score_E=88.7594;score_B=73.536;score_UC=0.287027]
15	37924691	37924692	3	6.11273	-	[score_CL=6.11273;score_E=79.6566;score_B=80.0866;score_UC=6.11273]
15	37924616	37924617	3	0.479585	-	[score_CL=0.479585;score_E=113.524;score_B=102.051;score_UC=0.479585]
15	37924615	37924616	3	0.175841	-	[score_CL=0.175841;score_E=117.02;score_B=101.935;score_UC=0.175841]
15	37924613	37924614	3	0.142331	-	[score_CL=0.142331;score_E=122.315;score_B=105.501;score_UC=0.142331]
15	37924612	37924613	3	4.20076	-	[score_CL=4.20076;score_E=113.049;score_B=109.736;score_UC=4.20076]
15	37924509	37924510	3	3.76709	-	[score_CL=3.76709;score_E=172.142;score_B=163.322;score_UC=3.76709]
15	37924508	37924509	3	12.5676	-	[score_CL=12.5676;score_E=181.804;score_B=188.993;score_UC=12.5676]
15	37924507	37924508	3	22.4158	-	[score_CL=22.4158;score_E=175.701;score_B=197.857;score_UC=22.4158]
15	37924506	37924507	3	5.65796	-	[score_CL=5.65796;score_E=184.009;score_B=177.457;score_UC=5.65796]
15	37924505	37924506	3	6.99857	-	[score_CL=6.99857;score_E=173.978;score_B=166.732;score_UC=6.99857]
15	37924504	37924505	3	10.9547	-	[score_CL=10.9547;score_E=164.214;score_B=169.549;score_UC=10.9547]
15	37924501	37924502	3	0.203253	-	[score_CL=0.203253;score_E=170.277;score_B=154.899;score_UC=0.203253]
15	37924500	37924501	3	9.74613	-	[score_CL=9.74613;score_E=169.038;score_B=171.375;score_UC=9.74613]
15	37924499	37924500	3	12.6989	-	[score_CL=12.6989;score_E=184.094;score_B=188.046;score_UC=12.6989]
15	37924498	37924499	3	19.5289	-	[score_CL=19.5289;score_E=167.66;score_B=187.137;score_UC=19.5289]
15	37924486	37924487	3	7.92182	-	[score_CL=7.92182;score_E=150.163;score_B=152.494;score_UC=7.92182]
15	37924485	37924486	3	2.53341	-	[score_CL=2.53341;score_E=157.57;score_B=146.355;score_UC=2.53341]
15	37924396	37924397	3	5.68607	-	[score_CL=5.68607;score_E=77.2432;score_B=72.3582;score_UC=5.68607]
15	37924395	37924396	3	5.3463	-	[score_CL=5.3463;score_E=76.7885;score_B=71.474;score_UC=5.3463]
15	37924382	37924383	3	4.87975	-	[score_CL=4.87975;score_E=65.9114;score_B=62.6439;score_UC=4.87975]
15	37924381	37924382	3	1.92826	-	[score_CL=1.92826;score_E=71.5012;score_B=59.1899;score_UC=1.92826]
15	37924091	37924092	3	0.0866275	-	[score_CL=0.0866275;score_E=49.0876;score_B=38.9607;score_UC=0.0866275]
15	37924084	37924085	3	6.09102	-	[score_CL=6.09102;score_E=62.2502;score_B=57.6568;score_UC=6.09102]
15	37924083	37924084	3	10.6164	-	[score_CL=10.6164;score_E=72.3703;score_B=72.2406;score_UC=10.6164]
15	37924082	37924083	3	15.2321	-	[score_CL=15.2321;score_E=76.2819;score_B=84.9786;score_UC=15.2321]
15	37924081	37924082	3	14.3952	-	[score_CL=14.3952;score_E=67.1361;score_B=79.074;score_UC=14.3952]
15	37924031	37924032	3	0.446457	-	[score_CL=0.446457;score_E=56.5489;score_B=46.9856;score_UC=0.446457]
15	37924022	37924023	3	1.63015	-	[score_CL=1.63015;score_E=62.8994;score_B=50.1515;score_UC=1.63015]
15	37924021	37924022	3	3.57644	-	[score_CL=3.57644;score_E=65.3958;score_B=54.3785;score_UC=3.57644]
15	37924020	37924021	3	5.82909	-	[score_CL=5.82909;score_E=63.302;score_B=56.7014;score_UC=5.82909]
15	37924019	37924020	3	3.84916	-	[score_CL=3.84916;score_E=63.051;score_B=54.4396;score_UC=3.84916]
15	37735634	37735635	3	17.9002	-	[score_CL=17.9002;score_E=56.3753;score_B=74.0961;score_UC=17.9002]
15	37735633	37735634	3	18.1465	-	[score_CL=18.1465;score_E=71.3198;score_B=89.4663;score_UC=18.1465]
15	37735632	37735633	3	35.3583	-	[score_CL=35.3583;score_E=67.394;score_B=102.752;score_UC=35.3583]
15	37735631	37735632	3	11.201	-	[score_CL=11.201;score_E=65.5957;score_B=76.7931;score_UC=11.201]
15	37735630	37735631	3	8.03245	-	[score_CL=8.03245;score_E=53.7391;score_B=49.5457;score_UC=8.03245]
15	37735629	37735630	3	4.11165	-	[score_CL=4.11165;score_E=47.8495;score_B=39.7425;score_UC=4.11165]
15	37545085	37545086	3	1.20737	-	[score_CL=1.20737;score_E=42.6911;score_B=29.0763;score_UC=1.20737]
15	37545084	37545085	3	4.82391	-	[score_CL=4.82391;score_E=46.143;score_B=38.012;score_UC=4.82391]
15	37545083	37545084	3	9.65109	-	[score_CL=9.65109;score_E=45.4754;score_B=44.3306;score_UC=9.65109]
15	37545082	37545083	3	6.59276	-	[score_CL=6.59276;score_E=47.4143;score_B=40.9988;score_UC=6.59276]
15	37545081	37545082	3	3.37671	-	[score_CL=3.37671;score_E=42.8432;score_B=33.305;score_UC=3.37671]
15	37368796	37368797	3	0.985372	-	[score_CL=0.985372;score_E=60.7537;score_B=51.1821;score_UC=0.985372]
15	37368795	37368796	3	20.3022	-	[score_CL=20.3022;score_E=47.8482;score_B=68.1153;score_UC=20.3022]
15	37368794	37368795	3	5.42267	-	[score_CL=5.42267;score_E=58.2387;score_B=56.8744;score_UC=5.42267]
15	37368687	37368688	3	0.621948	-	[score_CL=0.621948;score_E=42.7386;score_B=32.0382;score_UC=0.621948]
15	37368574	37368575	3	9.42644	-	[score_CL=9.42644;score_E=71.6408;score_B=74.1124;score_UC=9.42644]
15	37368573	37368574	3	13.7138	-	[score_CL=13.7138;score_E=72.0517;score_B=78.9321;score_UC=13.7138]
15	37368572	37368573	3	4.53975	-	[score_CL=4.53975;score_E=79.4652;score_B=67.137;score_UC=4.53975]
15	37368571	37368572	3	5.31659	-	[score_CL=5.31659;score_E=69.8439;score_B=59.9729;score_UC=5.31659]
15	37368570	37368571	3	5.93117	-	[score_CL=5.93117;score_E=64.1847;score_B=60.2876;score_UC=5.93117]
15	37368563	37368564	3	0.872254	-	[score_CL=0.872254;score_E=64.7623;score_B=51.2654;score_UC=0.872254]
15	37368562	37368563	3	1.60801	-	[score_CL=1.60801;score_E=61.4794;score_B=52.1089;score_UC=1.60801]
15	37368424	37368425	3	0.746047	-	[score_CL=0.746047;score_E=42.1857;score_B=33.0217;score_UC=0.746047]
15	37368349	37368350	3	0.884085	-	[score_CL=0.884085;score_E=46.6055;score_B=32.956;score_UC=0.884085]
15	37368348	37368349	3	1.8567	-	[score_CL=1.8567;score_E=42.739;score_B=33.9141;score_UC=1.8567]
15	37368210	37368211	3	12.7425	-	[score_CL=12.7425;score_E=103.251;score_B=112.434;score_UC=12.7425]
15	37368209	37368210	3	18.1555	-	[score_CL=18.1555;score_E=118.156;score_B=136.226;score_UC=18.1555]
15	37368208	37368209	3	26.5455	-	[score_CL=26.5455;score_E=122.892;score_B=149.437;score_UC=26.5455]
15	37368207	37368208	3	23.0804	-	[score_CL=23.0804;score_E=121.284;score_B=144.364;score_UC=23.0804]
15	37368206	37368207	3	17.8792	-	[score_CL=17.8792;score_E=123.237;score_B=140.836;score_UC=17.8792]
15	37368205	37368206	3	21.2872	-	[score_CL=21.2872;score_E=121.687;score_B=142.974;score_UC=21.2872]
15	37368204	37368205	3	29.8924	-	[score_CL=29.8924;score_E=114.83;score_B=144.722;score_UC=29.8924]
15	37368203	37368204	3	12.6071	-	[score_CL=12.6071;score_E=102.151;score_B=114.757;score_UC=12.6071]
15	37368054	37368055	3	2.13176	-	[score_CL=2.13176;score_E=102.464;score_B=90.4779;score_UC=2.13176]
15	37368053	37368054	3	10.1047	-	[score_CL=10.1047;score_E=97.666;score_B=100.055;score_UC=10.1047]
15	37368052	37368053	3	5.28579	-	[score_CL=5.28579;score_E=108.424;score_B=97.5288;score_UC=5.28579]
15	37368051	37368052	3	5.8579	-	[score_CL=5.8579;score_E=97.8377;score_B=93.6408;score_UC=5.8579]
15	37368047	37368048	3	15.3629	-	[score_CL=15.3629;score_E=113.352;score_B=127.303;score_UC=15.3629]
15	37368046	37368047	3	17.0812	-	[score_CL=17.0812;score_E=132.368;score_B=145.474;score_UC=17.0812]
15	37368045	37368046	3	20.5675	-	[score_CL=20.5675;score_E=135.044;score_B=154.71;score_UC=20.5675]
15	37368044	37368045	3	20.5675	-	[score_CL=20.5675;score_E=133.492;score_B=153.536;score_UC=20.5675]
15	37368043	37368044	3	15.2249	-	[score_CL=15.2249;score_E=129.25;score_B=139.506;score_UC=15.2249]
15	37368042	37368043	3	9.90931	-	[score_CL=9.90931;score_E=116.758;score_B=120.121;score_UC=9.90931]
15	37368039	37368040	3	2.13154	-	[score_CL=2.13154;score_E=116.276;score_B=104.291;score_UC=2.13154]
15	37368038	37368039	3	8.34177	-	[score_CL=8.34177;score_E=128.623;score_B=136.033;score_UC=8.34177]
15	37368037	37368038	3	30.2663	-	[score_CL=30.2663;score_E=129.706;score_B=159.972;score_UC=30.2663]
15	37368036	37368037	3	14.3715	-	[score_CL=14.3715;score_E=127.37;score_B=141.741;score_UC=14.3715]
15	37368026	37368027	3	0.726087	-	[score_CL=0.726087;score_E=120.36;score_B=111.252;score_UC=0.726087]
15	37367953	37367954	3	0.793036	-	[score_CL=0.793036;score_E=137.32;score_B=122.724;score_UC=0.793036]
15	37367952	37367953	3	6.31908	-	[score_CL=6.31908;score_E=129.319;score_B=127.876;score_UC=6.31908]
15	37367951	37367952	3	1.8424	-	[score_CL=1.8424;score_E=146.608;score_B=128.682;score_UC=1.8424]
15	37367950	37367951	3	7.65574	-	[score_CL=7.65574;score_E=127.563;score_B=129.729;score_UC=7.65574]
15	37367593	37367594	3	41.2962	-	[score_CL=41.2962;score_E=154.88;score_B=196.176;score_UC=41.2962]
15	37367592	37367593	3	130.562	-	[score_CL=130.562;score_E=174.546;score_B=305.108;score_UC=130.562]
15	37367591	37367592	3	174.956	-	[score_CL=248.331;score_E=174.956;score_B=423.287;score_UC=174.956]
15	37367590	37367591	3	175.332	-	[score_CL=181.162;score_E=175.332;score_B=356.495;score_UC=175.332]
15	37367589	37367590	3	39.9691	-	[score_CL=39.9691;score_E=175.676;score_B=215.645;score_UC=39.9691]
15	37367588	37367589	3	43.8305	-	[score_CL=43.8305;score_E=175.987;score_B=219.818;score_UC=43.8305]
15	37367587	37367588	3	33.901	-	[score_CL=33.901;score_E=176.261;score_B=210.162;score_UC=33.901]
15	37367586	37367587	3	89.9562	-	[score_CL=89.9562;score_E=176.169;score_B=266.125;score_UC=89.9562]
15	37367585	37367586	3	21.4438	-	[score_CL=21.4438;score_E=176.71;score_B=198.154;score_UC=21.4438]
15	37367584	37367585	3	26.6345	-	[score_CL=26.6345;score_E=156.263;score_B=182.898;score_UC=26.6345]
15	37367579	37367580	3	5.80952	-	[score_CL=5.80952;score_E=158.034;score_B=163.847;score_UC=5.80952]
15	37367578	37367579	3	58.7194	-	[score_CL=58.7194;score_E=163.808;score_B=222.527;score_UC=58.7194]
15	37367577	37367578	3	87.9171	-	[score_CL=87.9171;score_E=177.155;score_B=265.072;score_UC=87.9171]
15	37367576	37367577	3	42.5455	-	[score_CL=42.5455;score_E=177.053;score_B=219.599;score_UC=42.5455]
15	37367575	37367576	3	26.1375	-	[score_CL=26.1375;score_E=176.926;score_B=203.063;score_UC=26.1375]
15	37367574	37367575	3	40.25	-	[score_CL=40.25;score_E=164.109;score_B=204.359;score_UC=40.25]
15	37367573	37367574	3	7.87173	-	[score_CL=7.87173;score_E=156.041;score_B=163.914;score_UC=7.87173]
15	37367570	37367571	3	24.8862	-	[score_CL=24.8862;score_E=156.382;score_B=181.268;score_UC=24.8862]
15	37367569	37367570	3	22.2364	-	[score_CL=22.2364;score_E=175.162;score_B=197.398;score_UC=22.2364]
15	37367568	37367569	3	21.6681	-	[score_CL=21.6681;score_E=160.847;score_B=182.478;score_UC=21.6681]
15	37367567	37367568	3	6.33411	-	[score_CL=6.33411;score_E=154.107;score_B=153.252;score_UC=6.33411]
15	37367109	37367110	3	2.62417	-	[score_CL=2.62417;score_E=231.028;score_B=225.394;score_UC=2.62417]
15	37367107	37367108	3	8.00093	-	[score_CL=8.00093;score_E=256.422;score_B=264.423;score_UC=8.00093]
15	37367106	37367107	3	44.2998	-	[score_CL=44.2998;score_E=266.743;score_B=311.043;score_UC=44.2998]
15	37367105	37367106	3	23.398	-	[score_CL=23.398;score_E=260.926;score_B=284.324;score_UC=23.398]
15	37367104	37367105	3	0.686592	-	[score_CL=0.686592;score_E=282.643;score_B=278.379;score_UC=0.686592]
15	37367103	37367104	3	23.4276	-	[score_CL=23.4276;score_E=260.208;score_B=283.633;score_UC=23.4276]
15	37367102	37367103	3	13.971	-	[score_CL=13.971;score_E=266.552;score_B=280.374;score_UC=13.971]
15	37367096	37367097	3	3.2538	-	[score_CL=3.2538;score_E=280.016;score_B=283.308;score_UC=3.2538]
15	37367095	37367096	3	43.6782	-	[score_CL=43.6782;score_E=285.151;score_B=328.829;score_UC=43.6782]
15	37367094	37367095	3	30.1358	-	[score_CL=30.1358;score_E=284.521;score_B=314.657;score_UC=30.1358]
15	37367093	37367094	3	2.05077	-	[score_CL=2.05077;score_E=304.604;score_B=306.776;score_UC=2.05077]
15	37367092	37367093	3	44.7701	-	[score_CL=44.7701;score_E=289.229;score_B=333.999;score_UC=44.7701]
15	37367091	37367092	3	100.295	-	[score_CL=100.295;score_E=307.9;score_B=408.196;score_UC=100.295]
15	37367090	37367091	3	60.0801	-	[score_CL=60.0801;score_E=309.462;score_B=369.543;score_UC=60.0801]
15	37367089	37367090	3	50.0122	-	[score_CL=50.0122;score_E=310.966;score_B=360.978;score_UC=50.0122]
15	37367088	37367089	3	72.8246	-	[score_CL=72.8246;score_E=312.409;score_B=385.234;score_UC=72.8246]
15	37367087	37367088	3	26.8026	-	[score_CL=26.8026;score_E=313.796;score_B=340.599;score_UC=26.8026]
15	37367086	37367087	3	48.6626	-	[score_CL=48.6626;score_E=294.629;score_B=343.292;score_UC=48.6626]
15	37367074	37367075	3	10.7843	-	[score_CL=10.7843;score_E=306.989;score_B=317.672;score_UC=10.7843]
15	37367073	37367074	3	28.342	-	[score_CL=28.342;score_E=318.28;score_B=346.622;score_UC=28.342]
15	37367072	37367073	3	42.1903	-	[score_CL=42.1903;score_E=327.162;score_B=369.352;score_UC=42.1903]
15	37367071	37367072	3	25.3381	-	[score_CL=25.3381;score_E=307.037;score_B=332.376;score_UC=25.3381]
15	37367068	37367069	3	2.11121	-	[score_CL=2.11121;score_E=309.125;score_B=300.985;score_UC=2.11121]
15	37367067	37367068	3	21.183	-	[score_CL=21.183;score_E=311.491;score_B=332.674;score_UC=21.183]
15	37367066	37367067	3	43.1785	-	[score_CL=43.1785;score_E=328.417;score_B=371.595;score_UC=43.1785]
15	37367065	37367066	3	45.1289	-	[score_CL=45.1289;score_E=317.005;score_B=362.134;score_UC=45.1289]
15	37367064	37367065	3	8.96475	-	[score_CL=8.96475;score_E=308.437;score_B=317.401;score_UC=8.96475]
15	37367062	37367063	3	23.2119	-	[score_CL=23.2119;score_E=309.457;score_B=332.668;score_UC=23.2119]
15	37367061	37367062	3	33.261	-	[score_CL=33.261;score_E=327.984;score_B=361.245;score_UC=33.261]
15	37367060	37367061	3	28.1188	-	[score_CL=28.1188;score_E=327.696;score_B=355.815;score_UC=28.1188]
15	37367059	37367060	3	24.5706	-	[score_CL=24.5706;score_E=327.363;score_B=351.933;score_UC=24.5706]
15	37367058	37367059	3	27.7074	-	[score_CL=27.7074;score_E=307.845;score_B=335.552;score_UC=27.7074]
15	37367057	37367058	3	1.1144	-	[score_CL=1.1144;score_E=313.745;score_B=307.086;score_UC=1.1144]
15	37367056	37367057	3	3.79893	-	[score_CL=3.79893;score_E=297.525;score_B=287.342;score_UC=3.79893]
15	37367055	37367056	3	8.05594	-	[score_CL=8.05594;score_E=297.347;score_B=293.532;score_UC=8.05594]
15	37367054	37367055	3	7.77432	-	[score_CL=7.77432;score_E=299.89;score_B=293.968;score_UC=7.77432]
15	37367053	37367054	3	6.63793	-	[score_CL=6.63793;score_E=292.379;score_B=289.364;score_UC=6.63793]
15	37366902	37366903	3	1.35762	-	[score_CL=1.35762;score_E=137.641;score_B=125.278;score_UC=1.35762]
15	37366901	37366902	3	1.70698	-	[score_CL=1.70698;score_E=135.771;score_B=125.807;score_UC=1.70698]
15	37366885	37366886	3	6.10028	-	[score_CL=6.10028;score_E=136.72;score_B=134.232;score_UC=6.10028]
15	37366884	37366885	3	3.41049	-	[score_CL=3.41049;score_E=140.744;score_B=131.297;score_UC=3.41049]
15	37366880	37366881	3	2.99043	-	[score_CL=2.99043;score_E=134.127;score_B=126.479;score_UC=2.99043]
15	37366879	37366880	3	2.16422	-	[score_CL=2.16422;score_E=137.726;score_B=125.27;score_UC=2.16422]
15	37366878	37366879	3	0.410012	-	[score_CL=0.410012;score_E=150.84;score_B=130.69;score_UC=0.410012]
15	37366877	37366878	3	9.33808	-	[score_CL=9.33808;score_E=132.823;score_B=137.811;score_UC=9.33808]
15	37366876	37366877	3	1.66283	-	[score_CL=1.66283;score_E=142.516;score_B=129.653;score_UC=1.66283]
15	37366870	37366871	3	0.0621717	-	[score_CL=0.0621717;score_E=146.562;score_B=145.011;score_UC=0.0621717]
15	37366869	37366870	3	29.9637	-	[score_CL=29.9637;score_E=146.564;score_B=176.528;score_UC=29.9637]
15	37366868	37366869	3	24.0345	-	[score_CL=24.0345;score_E=164.372;score_B=188.407;score_UC=24.0345]
15	37366867	37366868	3	28.4244	-	[score_CL=28.4244;score_E=163.615;score_B=192.039;score_UC=28.4244]
15	37366866	37366867	3	27.1539	-	[score_CL=27.1539;score_E=146.732;score_B=173.886;score_UC=27.1539]
15	37366865	37366866	3	4.39259	-	[score_CL=4.39259;score_E=141.523;score_B=143.14;score_UC=4.39259]
15	37366863	37366864	3	6.61144	-	[score_CL=6.61144;score_E=141.095;score_B=141.171;score_UC=6.61144]
15	37366862	37366863	3	23.4337	-	[score_CL=23.4337;score_E=126.595;score_B=150.028;score_UC=23.4337]
15	37366858	37366859	3	10.8934	-	[score_CL=10.8934;score_E=136.552;score_B=147.445;score_UC=10.8934]
15	37366857	37366858	3	35.1242	-	[score_CL=35.1242;score_E=146.388;score_B=181.512;score_UC=35.1242]
15	37366856	37366857	3	26.6783	-	[score_CL=26.6783;score_E=147.58;score_B=174.259;score_UC=26.6783]
15	37366855	37366856	3	14.4009	-	[score_CL=14.4009;score_E=141.334;score_B=155.093;score_UC=14.4009]
15	37366854	37366855	3	9.1894	-	[score_CL=9.1894;score_E=126.287;score_B=128.306;score_UC=9.1894]
15	37366851	37366852	3	12.3982	-	[score_CL=12.3982;score_E=108.634;score_B=120.813;score_UC=12.3982]
15	37366722	37366723	3	18.0127	-	[score_CL=18.0127;score_E=35.5151;score_B=53.5278;score_UC=18.0127]
15	37366721	37366722	3	13.0076	-	[score_CL=13.0076;score_E=35.516;score_B=48.5235;score_UC=13.0076]
15	37366720	37366721	3	1.23086	-	[score_CL=1.23086;score_E=38.5427;score_B=33.5729;score_UC=1.23086]
15	37366714	37366715	3	1.37868	-	[score_CL=1.37868;score_E=33.2602;score_B=24.3849;score_UC=1.37868]
15	37366713	37366714	3	3.9078	-	[score_CL=3.9078;score_E=30.5785;score_B=26.8712;score_UC=3.9078]
15	37366437	37366438	3	11.7861	-	[score_CL=11.7861;score_E=42.4748;score_B=53.8355;score_UC=11.7861]
15	37366431	37366432	3	9.09476	-	[score_CL=9.09476;score_E=44.3395;score_B=50.0702;score_UC=9.09476]
15	37366430	37366431	3	1.23191	-	[score_CL=1.23191;score_E=61.7682;score_B=43.2457;score_UC=1.23191]
15	37366429	37366430	3	2.2735	-	[score_CL=2.2735;score_E=54.0748;score_B=40.502;score_UC=2.2735]
15	37366428	37366429	3	6.06829	-	[score_CL=6.06829;score_E=45.7006;score_B=44.3658;score_UC=6.06829]
15	37366425	37366426	3	2.25024	-	[score_CL=2.25024;score_E=44.3376;score_B=37.0756;score_UC=2.25024]
15	37366424	37366425	3	0.179394	-	[score_CL=0.179394;score_E=50.2661;score_B=35.1013;score_UC=0.179394]
15	37366421	37366422	3	3.51576	-	[score_CL=3.51576;score_E=48.6608;score_B=40.367;score_UC=3.51576]
15	37366420	37366421	3	3.62407	-	[score_CL=3.62407;score_E=50.8689;score_B=40.6203;score_UC=3.62407]
15	37366419	37366420	3	2.08247	-	[score_CL=2.08247;score_E=50.6645;score_B=38.8365;score_UC=2.08247]
15	37366326	37366327	3	4.23278	-	[score_CL=4.23278;score_E=98.2999;score_B=90.9618;score_UC=4.23278]
15	37366325	37366326	3	18.766	-	[score_CL=18.766;score_E=100.205;score_B=117.228;score_UC=18.766]
15	37366324	37366325	3	16.8509	-	[score_CL=16.8509;score_E=97.907;score_B=114.433;score_UC=16.8509]
15	37366318	37366319	3	10.7927	-	[score_CL=10.7927;score_E=96.0533;score_B=101.255;score_UC=10.7927]
15	37366317	37366318	3	13.7905	-	[score_CL=13.7905;score_E=101.202;score_B=107.103;score_UC=13.7905]
15	37366316	37366317	3	7.77264	-	[score_CL=7.77264;score_E=117.336;score_B=113.675;score_UC=7.77264]
15	37366315	37366316	3	22.9136	-	[score_CL=22.9136;score_E=91.1627;score_B=114.075;score_UC=22.9136]
15	37366306	37366307	3	0.315225	-	[score_CL=0.315225;score_E=93.918;score_B=78.8168;score_UC=0.315225]
15	37366305	37366306	3	3.34563	-	[score_CL=3.34563;score_E=107.717;score_B=109.268;score_UC=3.34563]
15	37366304	37366305	3	30.6382	-	[score_CL=30.6382;score_E=101.657;score_B=132.295;score_UC=30.6382]
15	37366303	37366304	3	11.7891	-	[score_CL=11.7891;score_E=106.982;score_B=118.768;score_UC=11.7891]
15	37366302	37366303	3	0.672546	-	[score_CL=0.672546;score_E=107.724;score_B=88.7934;score_UC=0.672546]
15	37366301	37366302	3	1.23438	-	[score_CL=1.23438;score_E=93.5067;score_B=79.1682;score_UC=1.23438]
15	37366300	37366301	3	1.63796	-	[score_CL=1.63796;score_E=89.6101;score_B=79.6833;score_UC=1.63796]
15	37170956	37170957	3	1.61407	-	[score_CL=1.61407;score_E=29.2336;score_B=21.7598;score_UC=1.61407]
15	37170955	37170956	3	0.719093	-	[score_CL=0.719093;score_E=31.1661;score_B=20.9106;score_UC=0.719093]
15	37170939	37170940	3	1.6924	-	[score_CL=1.6924;score_E=29.5166;score_B=22.0551;score_UC=1.6924]
15	37170938	37170939	3	0.715039	-	[score_CL=0.715039;score_E=31.5469;score_B=21.0465;score_UC=0.715039]
15	37170245	37170246	3	1.0593	-	[score_CL=1.0593;score_E=43.9673;score_B=35.4326;score_UC=1.0593]
15	37170181	37170182	3	2.22406	-	[score_CL=2.22406;score_E=91.3711;score_B=79.8768;score_UC=2.22406]
15	37170180	37170181	3	16.7825	-	[score_CL=16.7825;score_E=94.6414;score_B=111.424;score_UC=16.7825]
15	37170179	37170180	3	32.2944	-	[score_CL=32.2944;score_E=108.981;score_B=141.276;score_UC=32.2944]
15	37170178	37170179	3	24.1227	-	[score_CL=24.1227;score_E=111.506;score_B=135.628;score_UC=24.1227]
15	37170177	37170178	3	28.2086	-	[score_CL=28.2086;score_E=108.563;score_B=136.771;score_UC=28.2086]
15	37170176	37170177	3	17.6882	-	[score_CL=17.6882;score_E=111.395;score_B=129.083;score_UC=17.6882]
15	37170175	37170176	3	36.5901	-	[score_CL=36.5901;score_E=109.581;score_B=146.171;score_UC=36.5901]
15	37170174	37170175	3	36.647	-	[score_CL=36.647;score_E=100.979;score_B=137.626;score_UC=36.647]
15	37170173	37170174	3	10.2948	-	[score_CL=10.2948;score_E=94.8592;score_B=105.153;score_UC=10.2948]
15	37170172	37170173	3	4.28341	-	[score_CL=4.28341;score_E=82.9981;score_B=75.1025;score_UC=4.28341]
15	37000901	37000902	3	0.307819	-	[score_CL=0.307819;score_E=83.7225;score_B=68.3821;score_UC=0.307819]
15	37000900	37000901	3	9.38437	-	[score_CL=9.38437;score_E=86.4967;score_B=88.0602;score_UC=9.38437]
15	37000899	37000900	3	15.864	-	[score_CL=15.864;score_E=98.7078;score_B=109.088;score_UC=15.864]
15	37000898	37000899	3	19.8493	-	[score_CL=19.8493;score_E=95.434;score_B=113.265;score_UC=19.8493]
15	37000897	37000898	3	9.60947	-	[score_CL=9.60947;score_E=109.37;score_B=111.104;score_UC=9.60947]
15	37000896	37000897	3	23.6923	-	[score_CL=23.6923;score_E=82.9552;score_B=106.634;score_UC=23.6923]
15	37000895	37000896	3	3.13127	-	[score_CL=3.13127;score_E=96.7639;score_B=88.2408;score_UC=3.13127]
15	37000894	37000895	3	5.08425	-	[score_CL=5.08425;score_E=94.1322;score_B=92.0687;score_UC=5.08425]
15	37000893	37000894	3	26.9805	-	[score_CL=26.9805;score_E=82.3023;score_B=109.281;score_UC=26.9805]
15	37000892	37000893	3	6.86094	-	[score_CL=6.86094;score_E=92.6626;score_B=95.0114;score_UC=6.86094]
15	37000891	37000892	3	2.98622	-	[score_CL=2.98622;score_E=97.2951;score_B=81.6169;score_UC=2.98622]
15	37000890	37000891	3	15.1727	-	[score_CL=15.1727;score_E=87.6817;score_B=98.7;score_UC=15.1727]
15	37000889	37000890	3	14.2246	-	[score_CL=14.2246;score_E=85.579;score_B=97.5697;score_UC=14.2246]
15	37000883	37000884	3	5.59116	-	[score_CL=5.59116;score_E=90.8037;score_B=92.5208;score_UC=5.59116]
15	37000882	37000883	3	26.9312	-	[score_CL=26.9312;score_E=84.3956;score_B=111.324;score_UC=26.9312]
15	37000881	37000882	3	8.6978	-	[score_CL=8.6978;score_E=92.7453;score_B=98.1138;score_UC=8.6978]
15	37000880	37000881	3	3.47355	-	[score_CL=3.47355;score_E=80.6506;score_B=71.2708;score_UC=3.47355]
15	37000670	37000671	3	1.2403	-	[score_CL=1.2403;score_E=214.123;score_B=205.906;score_UC=1.2403]
15	37000667	37000668	3	2.15833	-	[score_CL=2.15833;score_E=221.33;score_B=214.803;score_UC=2.15833]
15	37000653	37000654	3	6.09778	-	[score_CL=6.09778;score_E=257.302;score_B=255.56;score_UC=6.09778]
15	37000652	37000653	3	2.98607	-	[score_CL=2.98607;score_E=285.506;score_B=288.241;score_UC=2.98607]
15	37000651	37000652	3	37.8544	-	[score_CL=37.8544;score_E=282.235;score_B=320.089;score_UC=37.8544]
15	37000650	37000651	3	47.9048	-	[score_CL=47.9048;score_E=300.612;score_B=348.517;score_UC=47.9048]
15	37000649	37000650	3	47.5415	-	[score_CL=47.5415;score_E=290.42;score_B=337.961;score_UC=47.5415]
15	37000648	37000649	3	8.16477	-	[score_CL=8.16477;score_E=298.944;score_B=307.109;score_UC=8.16477]
15	37000647	37000648	3	14.4959	-	[score_CL=14.4959;score_E=275.437;score_B=287.975;score_UC=14.4959]
15	37000571	37000572	3	1.73289	-	[score_CL=1.73289;score_E=296.526;score_B=289.203;score_UC=1.73289]
15	37000555	37000556	3	27.4057	-	[score_CL=27.4057;score_E=305.874;score_B=333.28;score_UC=27.4057]
15	37000554	37000555	3	86.7536	-	[score_CL=86.7536;score_E=316.326;score_B=403.08;score_UC=86.7536]
15	37000553	37000554	3	12.4819	-	[score_CL=12.4819;score_E=315.365;score_B=327.847;score_UC=12.4819]
15	37000552	37000553	3	12.255	-	[score_CL=12.255;score_E=302.885;score_B=305.769;score_UC=12.255]
15	37000551	37000552	3	7.25464	-	[score_CL=7.25464;score_E=294.802;score_B=292.951;score_UC=7.25464]
15	37000540	37000541	3	24.237	-	[score_CL=24.237;score_E=289.633;score_B=313.869;score_UC=24.237]
15	37000539	37000540	3	15.8383	-	[score_CL=15.8383;score_E=292.195;score_B=308.022;score_UC=15.8383]
15	37000526	37000527	3	6.71284	-	[score_CL=6.71284;score_E=261.365;score_B=263.826;score_UC=6.71284]
15	37000519	37000520	3	4.8327	-	[score_CL=4.8327;score_E=255.442;score_B=253.054;score_UC=4.8327]
15	37000518	37000519	3	0.699553	-	[score_CL=0.699553;score_E=262.404;score_B=247.866;score_UC=0.699553]
15	37000516	37000517	3	0.0493054	-	[score_CL=0.0493054;score_E=251.892;score_B=240.938;score_UC=0.0493054]
15	37000514	37000515	3	8.06046	-	[score_CL=8.06046;score_E=249.245;score_B=254.051;score_UC=8.06046]
15	37000498	37000499	3	5.78713	-	[score_CL=5.78713;score_E=250.107;score_B=254.978;score_UC=5.78713]
15	37000497	37000498	3	30.1664	-	[score_CL=30.1664;score_E=234.076;score_B=264.243;score_UC=30.1664]
15	37000363	37000364	3	62.2103	-	[score_CL=62.2103;score_E=172.052;score_B=234.263;score_UC=62.2103]
15	37000330	37000331	3	10.0207	-	[score_CL=10.0207;score_E=159.439;score_B=168.193;score_UC=10.0207]
15	37000321	37000322	3	11.0247	-	[score_CL=11.0247;score_E=151.806;score_B=162.133;score_UC=11.0247]
15	37000318	37000319	3	2.17936	-	[score_CL=2.17936;score_E=169.19;score_B=159.124;score_UC=2.17936]
15	37000317	37000318	3	19.0142	-	[score_CL=19.0142;score_E=170.66;score_B=189.674;score_UC=19.0142]
15	37000316	37000317	3	63.7744	-	[score_CL=63.7744;score_E=185.79;score_B=249.564;score_UC=63.7744]
15	37000315	37000316	3	49.3092	-	[score_CL=49.3092;score_E=184.724;score_B=234.034;score_UC=49.3092]
15	37000314	37000315	3	20.2214	-	[score_CL=20.2214;score_E=184.548;score_B=204.769;score_UC=20.2214]
15	37000313	37000314	3	29.3731	-	[score_CL=29.3731;score_E=162.67;score_B=192.043;score_UC=29.3731]
15	37000308	37000309	3	4.59062	-	[score_CL=4.59062;score_E=157.546;score_B=150.675;score_UC=4.59062]
15	37000307	37000308	3	18.3003	-	[score_CL=18.3003;score_E=141.863;score_B=160.12;score_UC=18.3003]
15	37000128	37000129	3	5.69962	-	[score_CL=5.69962;score_E=167.619;score_B=168.065;score_UC=5.69962]
15	37000078	37000079	3	30.1902	-	[score_CL=30.1902;score_E=163.284;score_B=193.474;score_UC=30.1902]
15	37000077	37000078	3	82.0938	-	[score_CL=82.0938;score_E=181.446;score_B=263.54;score_UC=82.0938]
15	37000076	37000077	3	66.526	-	[score_CL=66.526;score_E=180.396;score_B=246.922;score_UC=66.526]
15	37000075	37000076	3	49.1888	-	[score_CL=49.1888;score_E=179.342;score_B=228.531;score_UC=49.1888]
15	37000074	37000075	3	38.7719	-	[score_CL=38.7719;score_E=178.287;score_B=217.059;score_UC=38.7719]
15	37000073	37000074	3	40.7989	-	[score_CL=40.7989;score_E=177.215;score_B=218.014;score_UC=40.7989]
15	37000072	37000073	3	24.7807	-	[score_CL=24.7807;score_E=155.65;score_B=180.431;score_UC=24.7807]
15	37000066	37000067	3	0.891781	-	[score_CL=0.891781;score_E=130.098;score_B=121.274;score_UC=0.891781]
15	37000044	37000045	3	8.44378	-	[score_CL=8.44378;score_E=108.963;score_B=114.521;score_UC=8.44378]
15	37000032	37000033	3	5.55411	-	[score_CL=5.55411;score_E=99.0299;score_B=99.1866;score_UC=5.55411]
15	37000025	37000026	3	5.55691	-	[score_CL=5.55691;score_E=94.2973;score_B=94.4595;score_UC=5.55691]
15	36999976	36999977	3	10.0995	-	[score_CL=10.0995;score_E=80.4835;score_B=89.3762;score_UC=10.0995]
15	36999964	36999965	3	4.48733	-	[score_CL=4.48733;score_E=102.612;score_B=97.4868;score_UC=4.48733]
15	36999963	36999964	3	21.4156	-	[score_CL=21.4156;score_E=97.8031;score_B=118.875;score_UC=21.4156]
15	36999962	36999963	3	10.861	-	[score_CL=10.861;score_E=101.82;score_B=109.442;score_UC=10.861]
15	36999825	36999826	3	20.4046	-	[score_CL=20.4046;score_E=696.718;score_B=717.122;score_UC=20.4046]
15	36999824	36999825	3	33.9603	-	[score_CL=33.9603;score_E=708.396;score_B=742.357;score_UC=33.9603]
15	36999823	36999824	3	21.2637	-	[score_CL=21.2637;score_E=708.396;score_B=729.66;score_UC=21.2637]
15	36999822	36999823	3	103.405	-	[score_CL=103.405;score_E=708.396;score_B=811.801;score_UC=103.405]
15	36999821	36999822	3	74.196	-	[score_CL=74.196;score_E=708.396;score_B=782.592;score_UC=74.196]
15	36999820	36999821	3	80.2972	-	[score_CL=80.2972;score_E=708.396;score_B=788.694;score_UC=80.2972]
15	36999819	36999820	3	80.7687	-	[score_CL=80.7687;score_E=708.396;score_B=789.165;score_UC=80.7687]
15	36999808	36999809	3	25.145	-	[score_CL=25.145;score_E=708.396;score_B=733.541;score_UC=25.145]
15	36999807	36999808	3	32.6115	-	[score_CL=32.6115;score_E=708.396;score_B=741.008;score_UC=32.6115]
15	36999806	36999807	3	27.0848	-	[score_CL=27.0848;score_E=708.396;score_B=735.481;score_UC=27.0848]
15	36999743	36999744	3	14.7969	-	[score_CL=14.7969;score_E=708.396;score_B=723.193;score_UC=14.7969]
15	36999742	36999743	3	34.4811	-	[score_CL=34.4811;score_E=708.396;score_B=742.877;score_UC=34.4811]
15	36999741	36999742	3	260.933	-	[score_CL=260.933;score_E=708.396;score_B=969.33;score_UC=260.933]
15	36999740	36999741	3	152.16	-	[score_CL=152.16;score_E=708.396;score_B=860.556;score_UC=152.16]
15	36999739	36999740	3	25.7812	-	[score_CL=25.7812;score_E=708.396;score_B=734.178;score_UC=25.7812]
15	36999728	36999729	3	7.02301	-	[score_CL=7.02301;score_E=708.396;score_B=715.419;score_UC=7.02301]
15	36999665	36999666	3	1.35312	-	[score_CL=1.35312;score_E=602.295;score_B=594.28;score_UC=1.35312]
15	36999623	36999624	3	30.9829	-	[score_CL=30.9829;score_E=708.396;score_B=739.379;score_UC=30.9829]
15	36999622	36999623	3	31.8161	-	[score_CL=31.8161;score_E=708.396;score_B=740.213;score_UC=31.8161]
15	36999621	36999622	3	79.2548	-	[score_CL=79.2548;score_E=708.396;score_B=787.651;score_UC=79.2548]
15	36999620	36999621	3	129.807	-	[score_CL=129.807;score_E=708.396;score_B=838.203;score_UC=129.807]
15	36999619	36999620	3	129.88	-	[score_CL=129.88;score_E=708.396;score_B=838.276;score_UC=129.88]
15	36999617	36999618	3	29.2916	-	[score_CL=29.2916;score_E=708.396;score_B=737.688;score_UC=29.2916]
15	36999615	36999616	3	11.0154	-	[score_CL=11.0154;score_E=708.396;score_B=719.412;score_UC=11.0154]
15	36999595	36999596	3	55.2107	-	[score_CL=55.2107;score_E=708.396;score_B=763.607;score_UC=55.2107]
15	36999594	36999595	3	87.5421	-	[score_CL=87.5421;score_E=708.396;score_B=795.938;score_UC=87.5421]
15	36999591	36999592	3	1.42568	-	[score_CL=1.42568;score_E=708.181;score_B=709.822;score_UC=1.42568]
15	36999590	36999591	3	35.2134	-	[score_CL=35.2134;score_E=708.396;score_B=743.61;score_UC=35.2134]
15	36999581	36999582	3	0.449441	-	[score_CL=0.449441;score_E=707.903;score_B=708.846;score_UC=0.449441]
15	36999577	36999578	3	29.6901	-	[score_CL=29.6901;score_E=708.396;score_B=738.087;score_UC=29.6901]
15	36999576	36999577	3	6.8616	-	[score_CL=6.8616;score_E=708.395;score_B=715.258;score_UC=6.8616]
15	36999442	36999443	3	16.745	-	[score_CL=16.745;score_E=447.403;score_B=464.148;score_UC=16.745]
15	36999441	36999442	3	40.9281	-	[score_CL=40.9281;score_E=445.882;score_B=486.811;score_UC=40.9281]
15	36999440	36999441	3	5.1474	-	[score_CL=5.1474;score_E=440.579;score_B=445.732;score_UC=5.1474]
15	36999366	36999367	3	25.8847	-	[score_CL=25.8847;score_E=364.58;score_B=390.464;score_UC=25.8847]
15	36999365	36999366	3	75.9657	-	[score_CL=75.9657;score_E=382.798;score_B=458.764;score_UC=75.9657]
15	36999364	36999365	3	108.232	-	[score_CL=108.232;score_E=381.762;score_B=489.994;score_UC=108.232]
15	36999363	36999364	3	37.4934	-	[score_CL=37.4934;score_E=380.688;score_B=418.181;score_UC=37.4934]
15	36999362	36999363	3	30.6591	-	[score_CL=30.6591;score_E=371.438;score_B=402.097;score_UC=30.6591]
15	36999361	36999362	3	12.3842	-	[score_CL=12.3842;score_E=357.905;score_B=370.289;score_UC=12.3842]
15	36999358	36999359	3	19.3857	-	[score_CL=19.3857;score_E=350.422;score_B=369.761;score_UC=19.3857]
15	36999357	36999358	3	15.4325	-	[score_CL=15.4325;score_E=352.291;score_B=366.951;score_UC=15.4325]
15	36999354	36999355	3	39.6444	-	[score_CL=39.6444;score_E=329.505;score_B=369.149;score_UC=39.6444]
15	36999348	36999349	3	17.7918	-	[score_CL=17.7918;score_E=340.361;score_B=358.153;score_UC=17.7918]
15	36999347	36999348	3	38.8734	-	[score_CL=38.8734;score_E=337.763;score_B=376.636;score_UC=38.8734]
15	36999346	36999347	3	1.99374	-	[score_CL=1.99374;score_E=335.461;score_B=337.582;score_UC=1.99374]
15	36999231	36999232	3	1.91395	-	[score_CL=1.91395;score_E=76.839;score_B=68.9603;score_UC=1.91395]
15	36999230	36999231	3	0.0732137	-	[score_CL=0.0732137;score_E=81.9781;score_B=66.7213;score_UC=0.0732137]
15	36999165	36999166	3	7.00115	-	[score_CL=7.00115;score_E=92.286;score_B=89.9446;score_UC=7.00115]
15	36999164	36999165	3	8.27451	-	[score_CL=8.27451;score_E=92.9289;score_B=91.8173;score_UC=8.27451]
15	36999163	36999164	3	1.2345	-	[score_CL=1.2345;score_E=102.309;score_B=84.113;score_UC=1.2345]
15	36999162	36999163	3	1.86028	-	[score_CL=1.86028;score_E=87.8537;score_B=78.5581;score_UC=1.86028]
15	36999088	36999089	3	6.1801	-	[score_CL=6.1801;score_E=136.691;score_B=136.384;score_UC=6.1801]
15	36999087	36999088	3	23.8119	-	[score_CL=23.8119;score_E=136.595;score_B=160.321;score_UC=23.8119]
15	36999086	36999087	3	14.4753	-	[score_CL=14.4753;score_E=134.884;score_B=149.295;score_UC=14.4753]
15	36999053	36999054	3	7.36245	-	[score_CL=7.36245;score_E=118.145;score_B=116.695;score_UC=7.36245]
15	36999052	36999053	3	18.8094	-	[score_CL=18.8094;score_E=126.557;score_B=145.366;score_UC=18.8094]
15	36999051	36999052	3	54.0117	-	[score_CL=54.0117;score_E=136.65;score_B=190.662;score_UC=54.0117]
15	36999050	36999051	3	22.5998	-	[score_CL=22.5998;score_E=121.865;score_B=144.465;score_UC=22.5998]
15	36999049	36999050	3	5.43475	-	[score_CL=5.43475;score_E=115.658;score_B=114.239;score_UC=5.43475]
15	36909111	36909112	3	1.43103	-	[score_CL=1.43103;score_E=43.0052;score_B=35.1307;score_UC=1.43103]
15	36909023	36909024	3	0.988988	-	[score_CL=0.988988;score_E=30.7832;score_B=22.5492;score_UC=0.988988]
15	36909001	36909002	3	0.957757	-	[score_CL=0.957757;score_E=29.6002;score_B=21.6811;score_UC=0.957757]
15	36908957	36908958	3	0.991391	-	[score_CL=0.991391;score_E=28.7642;score_B=21.2214;score_UC=0.991391]
15	36780813	36780814	3	2.42035	-	[score_CL=2.42035;score_E=28.4336;score_B=25.9701;score_UC=2.42035]
15	36780812	36780813	3	6.90985	-	[score_CL=6.90985;score_E=28.0616;score_B=33.5258;score_UC=6.90985]
15	36780811	36780812	3	8.64923	-	[score_CL=8.64923;score_E=28.0358;score_B=35.2433;score_UC=8.64923]
15	36772681	36772682	3	20.6305	-	[score_CL=20.6305;score_E=174.119;score_B=194.749;score_UC=20.6305]
15	36772664	36772665	3	81.597	-	[score_CL=81.597;score_E=217.438;score_B=299.035;score_UC=81.597]
15	36772663	36772664	3	25.8681	-	[score_CL=25.8681;score_E=237.798;score_B=263.667;score_UC=25.8681]
15	36772662	36772663	3	41.0739	-	[score_CL=41.0739;score_E=238.906;score_B=279.98;score_UC=41.0739]
15	36772661	36772662	3	105.656	-	[score_CL=105.656;score_E=219.469;score_B=325.125;score_UC=105.656]
15	36772655	36772656	3	30.8413	-	[score_CL=30.8413;score_E=206.987;score_B=237.828;score_UC=30.8413]
15	36772654	36772655	3	0.109474	-	[score_CL=0.109474;score_E=226.551;score_B=226.533;score_UC=0.109474]
15	36772652	36772653	3	86.1768	-	[score_CL=86.1768;score_E=229.514;score_B=315.691;score_UC=86.1768]
15	36772651	36772652	3	55.0161	-	[score_CL=55.0161;score_E=228.998;score_B=284.014;score_UC=55.0161]
15	36772632	36772633	3	21.167	-	[score_CL=21.167;score_E=241.723;score_B=262.89;score_UC=21.167]
15	36772631	36772632	3	43.4808	-	[score_CL=43.4808;score_E=261.19;score_B=304.671;score_UC=43.4808]
15	36772630	36772631	3	39.8106	-	[score_CL=39.8106;score_E=261.68;score_B=301.491;score_UC=39.8106]
15	36772629	36772630	3	51.5992	-	[score_CL=51.5992;score_E=241.494;score_B=293.094;score_UC=51.5992]
15	36772619	36772620	3	11.8302	-	[score_CL=11.8302;score_E=224.502;score_B=235.985;score_UC=11.8302]
15	36772583	36772584	3	73.6746	-	[score_CL=73.6746;score_E=237.472;score_B=311.146;score_UC=73.6746]
15	36772582	36772583	3	31.2051	-	[score_CL=31.2051;score_E=235.623;score_B=266.829;score_UC=31.2051]
15	36772563	36772564	3	94.1841	-	[score_CL=94.1841;score_E=222.84;score_B=317.025;score_UC=94.1841]
15	36772562	36772563	3	176.751	-	[score_CL=176.751;score_E=241.12;score_B=417.871;score_UC=176.751]
15	36772561	36772562	3	128.825	-	[score_CL=128.825;score_E=240.166;score_B=368.991;score_UC=128.825]
15	36772560	36772561	3	121.003	-	[score_CL=121.003;score_E=239.192;score_B=360.195;score_UC=121.003]
15	36772559	36772560	3	148.169	-	[score_CL=148.169;score_E=238.199;score_B=386.369;score_UC=148.169]
15	36772558	36772559	3	121.446	-	[score_CL=121.446;score_E=237.187;score_B=358.633;score_UC=121.446]
15	36772557	36772558	3	96.9186	-	[score_CL=96.9186;score_E=236.156;score_B=333.074;score_UC=96.9186]
15	36772556	36772557	3	91.4849	-	[score_CL=91.4849;score_E=235.105;score_B=326.59;score_UC=91.4849]
15	36772555	36772556	3	38.9202	-	[score_CL=38.9202;score_E=213.515;score_B=252.435;score_UC=38.9202]
15	36772338	36772339	3	2.19509	-	[score_CL=2.19509;score_E=111.63;score_B=102.223;score_UC=2.19509]
15	36772337	36772338	3	1.85645	-	[score_CL=1.85645;score_E=116.273;score_B=102.614;score_UC=1.85645]
15	36772336	36772337	3	1.30008	-	[score_CL=1.30008;score_E=127.264;score_B=109.256;score_UC=1.30008]
15	36772335	36772336	3	8.42783	-	[score_CL=8.42783;score_E=132.689;score_B=139.927;score_UC=8.42783]
15	36772334	36772335	3	29.1071	-	[score_CL=29.1071;score_E=133.648;score_B=162.754;score_UC=29.1071]
15	36772333	36772334	3	13.9414	-	[score_CL=13.9414;score_E=136.491;score_B=150.372;score_UC=13.9414]
15	36772332	36772333	3	5.34209	-	[score_CL=5.34209;score_E=127.204;score_B=121.541;score_UC=5.34209]
15	36772325	36772326	3	8.73948	-	[score_CL=8.73948;score_E=116.94;score_B=122.996;score_UC=8.73948]
15	36772311	36772312	3	7.43941	-	[score_CL=7.43941;score_E=127.085;score_B=126.508;score_UC=7.43941]
15	36772310	36772311	3	4.92136	-	[score_CL=4.92136;score_E=130.707;score_B=124.245;score_UC=4.92136]
15	36772126	36772127	3	6.22277	-	[score_CL=6.22277;score_E=176.147;score_B=172.301;score_UC=6.22277]
15	36772125	36772126	3	17.5146	-	[score_CL=17.5146;score_E=183.301;score_B=197.014;score_UC=17.5146]
15	36772124	36772125	3	18.4155	-	[score_CL=18.4155;score_E=176.549;score_B=194.862;score_UC=18.4155]
15	36772113	36772114	3	12.8238	-	[score_CL=12.8238;score_E=163.869;score_B=176.355;score_UC=12.8238]
15	36772112	36772113	3	0.491665	-	[score_CL=0.491665;score_E=180.283;score_B=165.514;score_UC=0.491665]
15	36772101	36772102	3	26.4142	-	[score_CL=26.4142;score_E=181.171;score_B=207.585;score_UC=26.4142]
15	36772100	36772101	3	16.4653	-	[score_CL=16.4653;score_E=204.511;score_B=220.977;score_UC=16.4653]
15	36772099	36772100	3	58.3117	-	[score_CL=58.3117;score_E=201.723;score_B=260.035;score_UC=58.3117]
15	36772098	36772099	3	41.3585	-	[score_CL=41.3585;score_E=204.556;score_B=245.914;score_UC=41.3585]
15	36772097	36772098	3	79.8581	-	[score_CL=79.8581;score_E=204.553;score_B=284.411;score_UC=79.8581]
15	36772096	36772097	3	42.2399	-	[score_CL=42.2399;score_E=184.014;score_B=226.254;score_UC=42.2399]
15	36772034	36772035	3	7.20475	-	[score_CL=7.20475;score_E=142.005;score_B=145.439;score_UC=7.20475]
15	36772028	36772029	3	14.8463	-	[score_CL=14.8463;score_E=138.985;score_B=153.802;score_UC=14.8463]
15	36772019	36772020	3	4.83214	-	[score_CL=4.83214;score_E=133.446;score_B=132.164;score_UC=4.83214]
15	36772017	36772018	3	6.73628	-	[score_CL=6.73628;score_E=132.297;score_B=134.805;score_UC=6.73628]
15	36771881	36771882	3	8.67804	-	[score_CL=8.67804;score_E=202.529;score_B=208.836;score_UC=8.67804]
15	36771878	36771879	3	44.0671	-	[score_CL=44.0671;score_E=226.208;score_B=270.275;score_UC=44.0671]
15	36771877	36771878	3	56.0465	-	[score_CL=56.0465;score_E=246.44;score_B=302.486;score_UC=56.0465]
15	36771876	36771877	3	121.208	-	[score_CL=121.208;score_E=247.43;score_B=368.638;score_UC=121.208]
15	36771875	36771876	3	85.6787	-	[score_CL=85.6787;score_E=248.399;score_B=334.078;score_UC=85.6787]
15	36771874	36771875	3	69.5158	-	[score_CL=69.5158;score_E=228.825;score_B=298.34;score_UC=69.5158]
15	36771871	36771872	3	31.0501	-	[score_CL=31.0501;score_E=232.937;score_B=263.987;score_UC=31.0501]
15	36771870	36771871	3	111.01	-	[score_CL=111.01;score_E=252.903;score_B=363.913;score_UC=111.01]
15	36771869	36771870	3	71.3566	-	[score_CL=71.3566;score_E=253.731;score_B=325.088;score_UC=71.3566]
15	36771868	36771869	3	27.7233	-	[score_CL=27.7233;score_E=254.535;score_B=282.258;score_UC=27.7233]
15	36771867	36771868	3	55.7471	-	[score_CL=55.7471;score_E=234.791;score_B=290.538;score_UC=55.7471]
15	36771863	36771864	3	26.5679	-	[score_CL=26.5679;score_E=238.933;score_B=265.501;score_UC=26.5679]
15	36771862	36771863	3	43.022	-	[score_CL=43.022;score_E=238.322;score_B=281.344;score_UC=43.022]
15	36771860	36771861	3	42.0779	-	[score_CL=42.0779;score_E=220.309;score_B=262.387;score_UC=42.0779]
15	36771849	36771850	3	31.5755	-	[score_CL=31.5755;score_E=228.575;score_B=260.15;score_UC=31.5755]
15	36771848	36771849	3	3.89478	-	[score_CL=3.89478;score_E=264.196;score_B=265.292;score_UC=3.89478]
15	36771847	36771848	3	19.4851	-	[score_CL=19.4851;score_E=228.959;score_B=248.436;score_UC=19.4851]
15	36771845	36771846	3	3.29124	-	[score_CL=3.29124;score_E=225.297;score_B=220.965;score_UC=3.29124]
15	36771842	36771843	3	32.1297	-	[score_CL=32.1297;score_E=245.942;score_B=278.071;score_UC=32.1297]
15	36771841	36771842	3	106.752	-	[score_CL=106.752;score_E=265.137;score_B=371.889;score_UC=106.752]
15	36771840	36771841	3	110.055	-	[score_CL=110.055;score_E=265.075;score_B=375.131;score_UC=110.055]
15	36771839	36771840	3	64.3683	-	[score_CL=64.3683;score_E=260.388;score_B=324.756;score_UC=64.3683]
15	36771838	36771839	3	15.94	-	[score_CL=15.94;score_E=244.328;score_B=260.268;score_UC=15.94]
15	36771828	36771829	3	3.73234	-	[score_CL=3.73234;score_E=221.889;score_B=218.423;score_UC=3.73234]
15	36771826	36771827	3	18.4975	-	[score_CL=18.4975;score_E=225.428;score_B=243.889;score_UC=18.4975]
15	36771825	36771826	3	4.58701	-	[score_CL=4.58701;score_E=259.499;score_B=263.831;score_UC=4.58701]
15	36771824	36771825	3	36.7796	-	[score_CL=36.7796;score_E=244.75;score_B=281.529;score_UC=36.7796]
15	36771823	36771824	3	60.9418	-	[score_CL=60.9418;score_E=258.726;score_B=319.668;score_UC=60.9418]
15	36771822	36771823	3	95.8869	-	[score_CL=95.8869;score_E=258.044;score_B=353.931;score_UC=95.8869]
15	36771821	36771822	3	142.922	-	[score_CL=142.922;score_E=236.805;score_B=379.727;score_UC=142.922]
15	36771818	36771819	3	75.7506	-	[score_CL=75.7506;score_E=215.239;score_B=290.99;score_UC=75.7506]
15	36771628	36771629	3	4.68188	-	[score_CL=4.68188;score_E=88.8554;score_B=85.1561;score_UC=4.68188]
15	36771627	36771628	3	1.86743	-	[score_CL=1.86743;score_E=94.4668;score_B=82.0512;score_UC=1.86743]
15	36771622	36771623	3	12.8049	-	[score_CL=12.8049;score_E=103.898;score_B=113.372;score_UC=12.8049]
15	36771621	36771622	3	19.3216	-	[score_CL=19.3216;score_E=97.4773;score_B=116.74;score_UC=19.3216]
15	36771550	36771551	3	10.6539	-	[score_CL=10.6539;score_E=81.5005;score_B=86.4434;score_UC=10.6539]
15	36771549	36771550	3	13.9333	-	[score_CL=13.9333;score_E=97.4602;score_B=103.907;score_UC=13.9333]
15	36771548	36771549	3	19.6508	-	[score_CL=19.6508;score_E=87.1503;score_B=105.024;score_UC=19.6508]
15	36771547	36771548	3	5.76973	-	[score_CL=5.76973;score_E=106.602;score_B=99.2935;score_UC=5.76973]
15	36771546	36771547	3	21.4246	-	[score_CL=21.4246;score_E=81.0251;score_B=101.876;score_UC=21.4246]
15	36771545	36771546	3	7.9033	-	[score_CL=7.9033;score_E=106.836;score_B=105.475;score_UC=7.9033]
15	36771544	36771545	3	22.5567	-	[score_CL=22.5567;score_E=95.6849;score_B=118.242;score_UC=22.5567]
15	36771543	36771544	3	35.0443	-	[score_CL=35.0443;score_E=104.6;score_B=139.644;score_UC=35.0443]
15	36771542	36771543	3	18.2948	-	[score_CL=18.2948;score_E=100.244;score_B=118.539;score_UC=18.2948]
15	36771541	36771542	3	13.8404	-	[score_CL=13.8404;score_E=85.8326;score_B=96.7119;score_UC=13.8404]
15	36771540	36771541	3	0.0595121	-	[score_CL=0.0595121;score_E=89.0698;score_B=70.251;score_UC=0.0595121]
15	36771539	36771540	3	0.342241	-	[score_CL=0.342241;score_E=76.644;score_B=59.6624;score_UC=0.342241]
15	36771538	36771539	3	3.10912	-	[score_CL=3.10912;score_E=70.8246;score_B=62.4419;score_UC=3.10912]
15	36771537	36771538	3	2.23659	-	[score_CL=2.23659;score_E=72.7956;score_B=61.5361;score_UC=2.23659]
15	36771515	36771516	3	4.25071	-	[score_CL=4.25071;score_E=74.6154;score_B=66.8507;score_UC=4.25071]
15	36771514	36771515	3	6.50058	-	[score_CL=6.50058;score_E=71.099;score_B=69.0938;score_UC=6.50058]
15	36771482	36771483	3	2.83037	-	[score_CL=2.83037;score_E=81.4151;score_B=70.4584;score_UC=2.83037]
15	36771481	36771482	3	12.3482	-	[score_CL=12.3482;score_E=69.3998;score_B=79.7848;score_UC=12.3482]
15	36771272	36771273	3	17.3612	-	[score_CL=17.3612;score_E=97.7941;score_B=114.897;score_UC=17.3612]
15	36771271	36771272	3	19.1498	-	[score_CL=19.1498;score_E=107.272;score_B=123.863;score_UC=19.1498]
15	36771270	36771271	3	11.6709	-	[score_CL=11.6709;score_E=102.93;score_B=105.435;score_UC=11.6709]
15	36771269	36771270	3	6.53227	-	[score_CL=6.53227;score_E=89.4415;score_B=86.0688;score_UC=6.53227]
15	36771176	36771177	3	5.75318	-	[score_CL=5.75318;score_E=80.4242;score_B=75.5867;score_UC=5.75318]
15	36771175	36771176	3	15.8311	-	[score_CL=15.8311;score_E=90.4376;score_B=105.356;score_UC=15.8311]
15	36771174	36771175	3	25.525	-	[score_CL=25.525;score_E=100.577;score_B=126.102;score_UC=25.525]
15	36771173	36771174	3	29.0829	-	[score_CL=29.0829;score_E=87.8147;score_B=116.898;score_UC=29.0829]
15	36771172	36771173	3	4.2303	-	[score_CL=4.2303;score_E=83.6629;score_B=86.7101;score_UC=4.2303]
15	36771157	36771158	3	18.5884	-	[score_CL=18.5884;score_E=86.3083;score_B=104.851;score_UC=18.5884]
15	36771156	36771157	3	21.3991	-	[score_CL=21.3991;score_E=99.9823;score_B=120.718;score_UC=21.3991]
15	36771155	36771156	3	15.9987	-	[score_CL=15.9987;score_E=89.6188;score_B=103.212;score_UC=15.9987]
15	36771154	36771155	3	4.58208	-	[score_CL=4.58208;score_E=89.8112;score_B=77.5627;score_UC=4.58208]
15	36771153	36771154	3	5.7331	-	[score_CL=5.7331;score_E=89.722;score_B=80.6496;score_UC=5.7331]
15	36771152	36771153	3	18.4959	-	[score_CL=18.4959;score_E=92.3979;score_B=110.798;score_UC=18.4959]
15	36771151	36771152	3	25.548	-	[score_CL=25.548;score_E=104.847;score_B=130.395;score_UC=25.548]
15	36771150	36771151	3	66.6634	-	[score_CL=66.6634;score_E=94.874;score_B=161.537;score_UC=66.6634]
15	36771149	36771150	3	9.35381	-	[score_CL=9.35381;score_E=85.5964;score_B=94.9503;score_UC=9.35381]
15	36771071	36771072	3	1.26445	-	[score_CL=1.26445;score_E=67.8063;score_B=59.6325;score_UC=1.26445]
15	36771069	36771070	3	13.0621	-	[score_CL=13.0621;score_E=88.1589;score_B=101.221;score_UC=13.0621]
15	36771068	36771069	3	39.8534	-	[score_CL=39.8534;score_E=80.6085;score_B=120.462;score_UC=39.8534]
15	36771040	36771041	3	2.29084	-	[score_CL=2.29084;score_E=82.1495;score_B=70.5551;score_UC=2.29084]
15	36771039	36771040	3	15.1224	-	[score_CL=15.1224;score_E=86.7931;score_B=101.387;score_UC=15.1224]
15	36771038	36771039	3	24.4476	-	[score_CL=24.4476;score_E=93.6589;score_B=118.041;score_UC=24.4476]
15	36771037	36771038	3	14.7972	-	[score_CL=14.7972;score_E=82.8313;score_B=97.6033;score_UC=14.7972]
15	36771031	36771032	3	0.595887	-	[score_CL=0.595887;score_E=62.7703;score_B=53.4333;score_UC=0.595887]
15	36770868	36770869	3	13.1593	-	[score_CL=13.1593;score_E=244.943;score_B=258.102;score_UC=13.1593]
15	36770867	36770868	3	44.2794	-	[score_CL=44.2794;score_E=260.06;score_B=304.34;score_UC=44.2794]
15	36770866	36770867	3	61.4443	-	[score_CL=61.4443;score_E=268.023;score_B=329.467;score_UC=61.4443]
15	36770865	36770866	3	23.8015	-	[score_CL=23.8015;score_E=269.953;score_B=293.754;score_UC=23.8015]
15	36770864	36770865	3	47.7899	-	[score_CL=47.7899;score_E=271.801;score_B=319.59;score_UC=47.7899]
15	36770863	36770864	3	40.931	-	[score_CL=40.931;score_E=273.632;score_B=314.563;score_UC=40.931]
15	36770862	36770863	3	41.657	-	[score_CL=41.657;score_E=254.895;score_B=296.552;score_UC=41.657]
15	36770859	36770860	3	14.8465	-	[score_CL=14.8465;score_E=261.309;score_B=276.155;score_UC=14.8465]
15	36770858	36770859	3	32.6028	-	[score_CL=32.6028;score_E=275.435;score_B=308.038;score_UC=32.6028]
15	36770857	36770858	3	18.2912	-	[score_CL=18.2912;score_E=271.946;score_B=290.237;score_UC=18.2912]
15	36770856	36770857	3	8.72314	-	[score_CL=8.72314;score_E=263.524;score_B=264.95;score_UC=8.72314]
15	36770849	36770850	3	7.28344	-	[score_CL=7.28344;score_E=275.595;score_B=282.728;score_UC=7.28344]
15	36770848	36770849	3	31.2669	-	[score_CL=31.2669;score_E=284.062;score_B=315.329;score_UC=31.2669]
15	36770847	36770848	3	43.6495	-	[score_CL=43.6495;score_E=297.118;score_B=340.767;score_UC=43.6495]
15	36770846	36770847	3	25.1315	-	[score_CL=25.1315;score_E=285.204;score_B=310.335;score_UC=25.1315]
15	36770845	36770846	3	7.5174	-	[score_CL=7.5174;score_E=278.721;score_B=283.361;score_UC=7.5174]
15	36770832	36770833	3	8.53812	-	[score_CL=8.53812;score_E=287.812;score_B=288.945;score_UC=8.53812]
15	36770831	36770832	3	19.8291	-	[score_CL=19.8291;score_E=297.764;score_B=317.593;score_UC=19.8291]
15	36770830	36770831	3	63.334	-	[score_CL=63.334;score_E=308.288;score_B=371.622;score_UC=63.334]
15	36770829	36770830	3	70.3537	-	[score_CL=70.3537;score_E=308.937;score_B=379.291;score_UC=70.3537]
15	36770828	36770829	3	28.8643	-	[score_CL=28.8643;score_E=301.951;score_B=330.815;score_UC=28.8643]
15	36770827	36770828	3	13.3732	-	[score_CL=13.3732;score_E=309.21;score_B=322.584;score_UC=13.3732]
15	36770826	36770827	3	29.0894	-	[score_CL=29.0894;score_E=303.417;score_B=332.507;score_UC=29.0894]
15	36770825	36770826	3	35.0594	-	[score_CL=35.0594;score_E=309.277;score_B=344.336;score_UC=35.0594]
15	36770824	36770825	3	60.2487	-	[score_CL=60.2487;score_E=309.232;score_B=369.481;score_UC=60.2487]
15	36770823	36770824	3	35.5054	-	[score_CL=35.5054;score_E=309.143;score_B=344.648;score_UC=35.5054]
15	36770822	36770823	3	27.1928	-	[score_CL=27.1928;score_E=309.003;score_B=336.196;score_UC=27.1928]
15	36770821	36770822	3	43.4372	-	[score_CL=43.4372;score_E=308.802;score_B=352.239;score_UC=43.4372]
15	36770820	36770821	3	37.7472	-	[score_CL=37.7472;score_E=308.549;score_B=346.297;score_UC=37.7472]
15	36770819	36770820	3	68.6388	-	[score_CL=68.6388;score_E=308.264;score_B=376.903;score_UC=68.6388]
15	36770818	36770819	3	87.1469	-	[score_CL=87.1469;score_E=294.815;score_B=381.962;score_UC=87.1469]
15	36770817	36770818	3	7.4294	-	[score_CL=7.4294;score_E=291.235;score_B=298.665;score_UC=7.4294]
15	36770816	36770817	3	4.21202	-	[score_CL=4.21202;score_E=279.036;score_B=268.329;score_UC=4.21202]
15	36770815	36770816	3	2.61079	-	[score_CL=2.61079;score_E=285.723;score_B=269.462;score_UC=2.61079]
15	36770814	36770815	3	9.34111	-	[score_CL=9.34111;score_E=269.004;score_B=274;score_UC=9.34111]
15	36770631	36770632	3	5.37674	-	[score_CL=5.37674;score_E=51.2918;score_B=50.9596;score_UC=5.37674]
15	36770442	36770443	3	0.251569	-	[score_CL=0.251569;score_E=223.625;score_B=213.753;score_UC=0.251569]
15	36770434	36770435	3	3.54133	-	[score_CL=3.54133;score_E=238.576;score_B=229.343;score_UC=3.54133]
15	36770433	36770434	3	7.40465	-	[score_CL=7.40465;score_E=233.38;score_B=233.796;score_UC=7.40465]
15	36770428	36770429	3	19.9941	-	[score_CL=19.9941;score_E=232.367;score_B=252.361;score_UC=19.9941]
15	36770422	36770423	3	2.99312	-	[score_CL=2.99312;score_E=238.99;score_B=229.924;score_UC=2.99312]
15	36770421	36770422	3	3.05097	-	[score_CL=3.05097;score_E=239.038;score_B=230.239;score_UC=3.05097]
15	36770417	36770418	3	16.8629	-	[score_CL=16.8629;score_E=253.091;score_B=269.5;score_UC=16.8629]
15	36770416	36770417	3	17.649	-	[score_CL=17.649;score_E=271.929;score_B=285.993;score_UC=17.649]
15	36770415	36770416	3	20.0326	-	[score_CL=20.0326;score_E=273.658;score_B=293.69;score_UC=20.0326]
15	36770414	36770415	3	48.1122	-	[score_CL=48.1122;score_E=254.909;score_B=303.021;score_UC=48.1122]
15	36770412	36770413	3	9.36584	-	[score_CL=9.36584;score_E=236.043;score_B=243.353;score_UC=9.36584]
15	36770403	36770404	3	14.3236	-	[score_CL=14.3236;score_E=254.591;score_B=268.915;score_UC=14.3236]
15	36770402	36770403	3	37.3333	-	[score_CL=37.3333;score_E=248.046;score_B=285.379;score_UC=37.3333]
15	36770398	36770399	3	0.965088	-	[score_CL=0.965088;score_E=232.035;score_B=223.333;score_UC=0.965088]
15	36770379	36770380	3	6.72371	-	[score_CL=6.72371;score_E=217.148;score_B=219.631;score_UC=6.72371]
15	36770376	36770377	3	24.0261	-	[score_CL=24.0261;score_E=234.376;score_B=258.402;score_UC=24.0261]
15	36770375	36770376	3	26.1127	-	[score_CL=26.1127;score_E=246.299;score_B=272.411;score_UC=26.1127]
15	36770374	36770375	3	14.3757	-	[score_CL=14.3757;score_E=251.28;score_B=265.656;score_UC=14.3757]
15	36770373	36770374	3	32.9746	-	[score_CL=32.9746;score_E=245.229;score_B=278.203;score_UC=32.9746]
15	36770372	36770373	3	29.6772	-	[score_CL=29.6772;score_E=248.862;score_B=278.539;score_UC=29.6772]
15	36770371	36770372	3	58.26	-	[score_CL=58.26;score_E=247.617;score_B=305.877;score_UC=58.26]
15	36770370	36770371	3	85.3105	-	[score_CL=85.3105;score_E=246.348;score_B=331.659;score_UC=85.3105]
15	36770369	36770370	3	66.8332	-	[score_CL=66.8332;score_E=245.057;score_B=311.89;score_UC=66.8332]
15	36770368	36770369	3	39.9277	-	[score_CL=39.9277;score_E=243.742;score_B=283.669;score_UC=39.9277]
15	36770367	36770368	3	26.4962	-	[score_CL=26.4962;score_E=235.382;score_B=261.878;score_UC=26.4962]
15	36770366	36770367	3	13.4947	-	[score_CL=13.4947;score_E=230.376;score_B=242.562;score_UC=13.4947]
15	36770365	36770366	3	9.84416	-	[score_CL=9.84416;score_E=224.049;score_B=221.973;score_UC=9.84416]
15	36770364	36770365	3	10.6013	-	[score_CL=10.6013;score_E=208.386;score_B=213.235;score_UC=10.6013]
15	36629591	36629592	3	5.46267	-	[score_CL=5.46267;score_E=45.6782;score_B=43.9334;score_UC=5.46267]
15	36629590	36629591	3	15.6578	-	[score_CL=15.6578;score_E=43.7735;score_B=54.9139;score_UC=15.6578]
15	36629589	36629590	3	5.70394	-	[score_CL=5.70394;score_E=45.6944;score_B=44.1953;score_UC=5.70394]
15	36608975	36608976	3	2.6177	-	[score_CL=2.6177;score_E=69.2459;score_B=60.2482;score_UC=2.6177]
15	36608974	36608975	3	19.6611	-	[score_CL=19.6611;score_E=72.0329;score_B=91.6938;score_UC=19.6611]
15	36608973	36608974	3	28.6094	-	[score_CL=28.6094;score_E=76.4783;score_B=105.087;score_UC=28.6094]
15	36608972	36608973	3	8.9748	-	[score_CL=8.9748;score_E=67.9226;score_B=76.7738;score_UC=8.9748]
15	36608952	36608953	3	2.38048	-	[score_CL=2.38048;score_E=51.7996;score_B=40.3264;score_UC=2.38048]
15	36608951	36608952	3	5.6579	-	[score_CL=5.6579;score_E=45.2694;score_B=43.1812;score_UC=5.6579]
15	36599383	36599384	3	5.26541	-	[score_CL=5.26541;score_E=66.4304;score_B=65.384;score_UC=5.26541]
15	36599369	36599370	3	40.9167	-	[score_CL=40.9167;score_E=85.3983;score_B=126.315;score_UC=40.9167]
15	36599368	36599369	3	104.476	-	[score_CL=205.739;score_E=104.476;score_B=310.215;score_UC=104.476]
15	36599367	36599368	3	61.8474	-	[score_CL=61.8474;score_E=84.2181;score_B=146.065;score_UC=61.8474]
15	36599358	36599359	3	46.8218	-	[score_CL=46.8218;score_E=83.3475;score_B=130.169;score_UC=46.8218]
15	36599357	36599358	3	39.6993	-	[score_CL=39.6993;score_E=102.265;score_B=141.965;score_UC=39.6993]
15	36599356	36599357	3	29.4184	-	[score_CL=29.4184;score_E=93.1922;score_B=122.611;score_UC=29.4184]
15	36599355	36599356	3	11.6993	-	[score_CL=11.6993;score_E=81.3343;score_B=93.0293;score_UC=11.6993]
15	36599351	36599352	3	5.27092	-	[score_CL=5.27092;score_E=73.922;score_B=68.0699;score_UC=5.27092]
15	36599350	36599351	3	12.215	-	[score_CL=12.215;score_E=69.5815;score_B=74.8816;score_UC=12.215]
15	36599349	36599350	3	3.65985	-	[score_CL=3.65985;score_E=74.76;score_B=65.4084;score_UC=3.65985]
15	36599306	36599307	3	7.91918	-	[score_CL=7.91918;score_E=53.0491;score_B=52.6519;score_UC=7.91918]
15	36599305	36599306	3	7.21913	-	[score_CL=7.21913;score_E=62.7416;score_B=55.4958;score_UC=7.21913]
15	36599304	36599305	3	9.09623	-	[score_CL=9.09623;score_E=72.8533;score_B=72.7277;score_UC=9.09623]
15	36599303	36599304	3	23.7663	-	[score_CL=23.7663;score_E=62.189;score_B=85.8368;score_UC=23.7663]
15	36599302	36599303	3	8.26637	-	[score_CL=8.26637;score_E=63.7418;score_B=68.4892;score_UC=8.26637]
15	36599227	36599228	3	0.0590607	-	[score_CL=0.0590607;score_E=32.7562;score_B=21.6337;score_UC=0.0590607]
15	36599220	36599221	3	3.6677	-	[score_CL=3.6677;score_E=34.9378;score_B=27.8445;score_UC=3.6677]
15	36599219	36599220	3	3.55876	-	[score_CL=3.55876;score_E=34.9428;score_B=27.6324;score_UC=3.55876]
15	36599040	36599041	3	0.964542	-	[score_CL=0.964542;score_E=24.8547;score_B=18.9808;score_UC=0.964542]
15	36599037	36599038	3	14.74	-	[score_CL=14.74;score_E=27.7585;score_B=42.4983;score_UC=14.74]
15	36599036	36599037	3	10.5741	-	[score_CL=10.5741;score_E=27.7587;score_B=38.3327;score_UC=10.5741]
15	36599032	36599033	3	6.39401	-	[score_CL=6.39401;score_E=31.3362;score_B=34.6348;score_UC=6.39401]
15	36599031	36599032	3	9.584	-	[score_CL=9.584;score_E=31.3272;score_B=40.7868;score_UC=9.584]
15	36599030	36599031	3	10.4759	-	[score_CL=10.4759;score_E=31.3236;score_B=41.4446;score_UC=10.4759]
15	36599022	36599023	3	0.275622	-	[score_CL=0.275622;score_E=30.1473;score_B=26.1385;score_UC=0.275622]
15	36599021	36599022	3	8.08603	-	[score_CL=8.08603;score_E=27.8433;score_B=33.9955;score_UC=8.08603]
15	36599019	36599020	3	1.29656	-	[score_CL=1.29656;score_E=31.068;score_B=20.9455;score_UC=1.29656]
15	36599018	36599019	3	0.935993	-	[score_CL=0.935993;score_E=31.2896;score_B=20.5879;score_UC=0.935993]
15	36599001	36599002	3	1.96082	-	[score_CL=1.96082;score_E=31.7334;score_B=23.93;score_UC=1.96082]
15	36599000	36599001	3	3.37419	-	[score_CL=3.37419;score_E=30.2377;score_B=25.3554;score_UC=3.37419]
15	36598994	36598995	3	1.2289	-	[score_CL=1.2289;score_E=28.3217;score_B=21.2904;score_UC=1.2289]
15	36598953	36598954	3	5.53907	-	[score_CL=5.53907;score_E=26.8264;score_B=28.837;score_UC=5.53907]
15	36598916	36598917	3	0.0505675	-	[score_CL=0.0505675;score_E=24.1605;score_B=16.9852;score_UC=0.0505675]
15	36598743	36598744	3	3.59089	-	[score_CL=3.59089;score_E=38.1334;score_B=29.8288;score_UC=3.59089]
15	36598742	36598743	3	4.81636	-	[score_CL=4.81636;score_E=36.701;score_B=30.9824;score_UC=4.81636]
15	36598741	36598742	3	0.507627	-	[score_CL=0.507627;score_E=40.7194;score_B=26.3961;score_UC=0.507627]
15	36598309	36598310	3	2.3004	-	[score_CL=2.3004;score_E=61.4965;score_B=50.1056;score_UC=2.3004]
15	36598308	36598309	3	3.73457	-	[score_CL=3.73457;score_E=57.6654;score_B=51.6152;score_UC=3.73457]
15	36598305	36598306	3	0.191559	-	[score_CL=0.191559;score_E=63.0012;score_B=47.7077;score_UC=0.191559]
15	36598304	36598305	3	3.22884	-	[score_CL=3.22884;score_E=59.6411;score_B=50.9291;score_UC=3.22884]
15	36598303	36598304	3	2.74835	-	[score_CL=2.74835;score_E=68.0724;score_B=52.7524;score_UC=2.74835]
15	36598302	36598303	3	5.00505	-	[score_CL=5.00505;score_E=78.7267;score_B=77.2451;score_UC=5.00505]
15	36598301	36598302	3	27.3133	-	[score_CL=27.3133;score_E=80.8439;score_B=108.157;score_UC=27.3133]
15	36598300	36598301	3	95.063	-	[score_CL=111.273;score_E=95.063;score_B=206.336;score_UC=95.063]
15	36598299	36598300	3	70.8416	-	[score_CL=70.8416;score_E=75.2447;score_B=146.086;score_UC=70.8416]
15	36598298	36598299	3	0.0199087	-	[score_CL=0.0199087;score_E=74.5352;score_B=75.2383;score_UC=0.0199087]
15	36598290	36598291	3	12.4907	-	[score_CL=12.4907;score_E=75.5664;score_B=88.0571;score_UC=12.4907]
15	36598289	36598290	3	38.2223	-	[score_CL=38.2223;score_E=87.8263;score_B=126.049;score_UC=38.2223]
15	36598288	36598289	3	23.8149	-	[score_CL=23.8149;score_E=94.5037;score_B=118.319;score_UC=23.8149]
15	36598287	36598288	3	71.6401	-	[score_CL=71.6401;score_E=94.3933;score_B=166.033;score_UC=71.6401]
15	36598286	36598287	3	77.7689	-	[score_CL=77.7689;score_E=94.2949;score_B=172.064;score_UC=77.7689]
15	36598285	36598286	3	30.0449	-	[score_CL=30.0449;score_E=84.1166;score_B=114.162;score_UC=30.0449]
15	36598284	36598285	3	10.4594	-	[score_CL=10.4594;score_E=73.5892;score_B=84.041;score_UC=10.4594]
15	36598281	36598282	3	5.98365	-	[score_CL=5.98365;score_E=61.0217;score_B=56.7477;score_UC=5.98365]
15	36598280	36598281	3	6.68993	-	[score_CL=6.68993;score_E=66.4875;score_B=58.7469;score_UC=6.68993]
15	36598279	36598280	3	6.39941	-	[score_CL=6.39941;score_E=65.7057;score_B=57.7395;score_UC=6.39941]
15	36598278	36598279	3	5.01633	-	[score_CL=5.01633;score_E=72.042;score_B=60.4615;score_UC=5.01633]
15	36598277	36598278	3	10.5196	-	[score_CL=10.5196;score_E=68.6725;score_B=68.8463;score_UC=10.5196]
15	36598276	36598277	3	10.4128	-	[score_CL=10.4128;score_E=68.7435;score_B=68.6173;score_UC=10.4128]
15	36598275	36598276	3	5.16425	-	[score_CL=5.16425;score_E=75.1844;score_B=63.7512;score_UC=5.16425]
15	36598274	36598275	3	10.2862	-	[score_CL=10.2862;score_E=64.7563;score_B=64.5678;score_UC=10.2862]
15	36598273	36598274	3	6.91945	-	[score_CL=6.91945;score_E=65.9724;score_B=60.5042;score_UC=6.91945]
15	36598272	36598273	3	2.96897	-	[score_CL=2.96897;score_E=68.9198;score_B=53.2924;score_UC=2.96897]
15	36598271	36598272	3	4.94418	-	[score_CL=4.94418;score_E=67.7195;score_B=58.1963;score_UC=4.94418]
15	36598270	36598271	3	11.5963	-	[score_CL=11.5963;score_E=56.8721;score_B=64.5111;score_UC=11.5963]
15	36598260	36598261	3	2.10889	-	[score_CL=2.10889;score_E=67.1786;score_B=55.1037;score_UC=2.10889]
15	36598259	36598260	3	14.654	-	[score_CL=14.654;score_E=63.5131;score_B=74.2526;score_UC=14.654]
15	36598258	36598259	3	12.3176	-	[score_CL=12.3176;score_E=63.3302;score_B=71.5958;score_UC=12.3176]
15	36595961	36595962	3	0.94693	-	[score_CL=0.94693;score_E=48.3789;score_B=38.2241;score_UC=0.94693]
15	36595960	36595961	3	0.0114082	-	[score_CL=0.0114082;score_E=52.3096;score_B=37.4287;score_UC=0.0114082]
15	36595948	36595949	3	48.4563	-	[score_CL=48.4563;score_E=68.5363;score_B=116.993;score_UC=48.4563]
15	36595947	36595948	3	37.2665	-	[score_CL=37.2665;score_E=81.4749;score_B=118.741;score_UC=37.2665]
15	36595946	36595947	3	14.2716	-	[score_CL=14.2716;score_E=77.5917;score_B=91.8633;score_UC=14.2716]
15	36595945	36595946	3	10.3295	-	[score_CL=10.3295;score_E=65.9715;score_B=66.7698;score_UC=10.3295]
15	36595944	36595945	3	3.63453	-	[score_CL=3.63453;score_E=63.2167;score_B=51.2756;score_UC=3.63453]
15	36595943	36595944	3	2.51859	-	[score_CL=2.51859;score_E=54.2153;score_B=43.3162;score_UC=2.51859]
15	36595937	36595938	3	7.93972	-	[score_CL=7.93972;score_E=47.9498;score_B=52.6174;score_UC=7.93972]
15	36595932	36595933	3	2.83237	-	[score_CL=2.83237;score_E=63.8669;score_B=53.2461;score_UC=2.83237]
15	36595931	36595932	3	14.0136	-	[score_CL=14.0136;score_E=63.3944;score_B=72.2382;score_UC=14.0136]
15	36595930	36595931	3	13.3386	-	[score_CL=13.3386;score_E=61.3511;score_B=71.3439;score_UC=13.3386]
15	36479245	36479246	3	0.691296	-	[score_CL=0.691296;score_E=262.202;score_B=252.951;score_UC=0.691296]
15	36479237	36479238	3	15.1133	-	[score_CL=15.1133;score_E=281.683;score_B=295.848;score_UC=15.1133]
15	36479236	36479237	3	5.21142	-	[score_CL=5.21142;score_E=293.725;score_B=287.826;score_UC=5.21142]
15	36479224	36479225	3	3.18393	-	[score_CL=3.18393;score_E=285.999;score_B=281.453;score_UC=3.18393]
15	36479216	36479217	3	10.4416	-	[score_CL=10.4416;score_E=283.756;score_B=293.085;score_UC=10.4416]
15	36479210	36479211	3	17.8057	-	[score_CL=17.8057;score_E=298.79;score_B=316.596;score_UC=17.8057]
15	36479209	36479210	3	33.9011	-	[score_CL=33.9011;score_E=315.239;score_B=349.14;score_UC=33.9011]
15	36479208	36479209	3	39.8549	-	[score_CL=39.8549;score_E=314.068;score_B=353.923;score_UC=39.8549]
15	36479207	36479208	3	19.1438	-	[score_CL=19.1438;score_E=314.395;score_B=333.539;score_UC=19.1438]
15	36479206	36479207	3	24.9171	-	[score_CL=24.9171;score_E=292.228;score_B=317.145;score_UC=24.9171]
15	36479200	36479201	3	24.1219	-	[score_CL=24.1219;score_E=284.933;score_B=309.055;score_UC=24.1219]
15	36479199	36479200	3	24.9711	-	[score_CL=24.9711;score_E=302.457;score_B=327.428;score_UC=24.9711]
15	36479198	36479199	3	25.1635	-	[score_CL=25.1635;score_E=292.705;score_B=317.869;score_UC=25.1635]
15	36479197	36479198	3	12.4433	-	[score_CL=12.4433;score_E=281.791;score_B=292.832;score_UC=12.4433]
15	36479196	36479197	3	3.21005	-	[score_CL=3.21005;score_E=272.266;score_B=262.374;score_UC=3.21005]
15	36479182	36479183	3	1.00255	-	[score_CL=1.00255;score_E=244.985;score_B=230.942;score_UC=1.00255]
15	36479181	36479182	3	10.2197	-	[score_CL=10.2197;score_E=250.473;score_B=260.692;score_UC=10.2197]
15	36479180	36479181	3	89.5956	-	[score_CL=89.5956;score_E=236.833;score_B=326.429;score_UC=89.5956]
15	36479170	36479171	3	2.19615	-	[score_CL=2.19615;score_E=208.625;score_B=199.848;score_UC=2.19615]
15	36479169	36479170	3	1.51472	-	[score_CL=1.51472;score_E=218.75;score_B=200.978;score_UC=1.51472]
15	36479168	36479169	3	5.52081	-	[score_CL=5.52081;score_E=203.955;score_B=202.338;score_UC=5.52081]
15	36479154	36479155	3	20.818	-	[score_CL=20.818;score_E=174.982;score_B=195.8;score_UC=20.818]
15	36479126	36479127	3	7.93198	-	[score_CL=7.93198;score_E=128.908;score_B=133.769;score_UC=7.93198]
15	36478921	36478922	3	17.2412	-	[score_CL=17.2412;score_E=157.602;score_B=174.494;score_UC=17.2412]
15	36478920	36478921	3	10.2639	-	[score_CL=10.2639;score_E=164.949;score_B=169.241;score_UC=10.2639]
15	36478908	36478909	3	26.9142	-	[score_CL=26.9142;score_E=171.587;score_B=198.501;score_UC=26.9142]
15	36478907	36478908	3	23.3564	-	[score_CL=23.3564;score_E=179.412;score_B=202.769;score_UC=23.3564]
15	36478906	36478907	3	9.01581	-	[score_CL=9.01581;score_E=170.4;score_B=176.203;score_UC=9.01581]
15	36478894	36478895	3	5.15025	-	[score_CL=5.15025;score_E=169.532;score_B=165.618;score_UC=5.15025]
15	36478893	36478894	3	21.7128	-	[score_CL=21.7128;score_E=171.004;score_B=192.345;score_UC=21.7128]
15	36478892	36478893	3	17.0777	-	[score_CL=17.0777;score_E=188.111;score_B=205.182;score_UC=17.0777]
15	36478891	36478892	3	27.6619	-	[score_CL=27.6619;score_E=181.863;score_B=209.523;score_UC=27.6619]
15	36478890	36478891	3	16.8474	-	[score_CL=16.8474;score_E=174.798;score_B=191.618;score_UC=16.8474]
15	36478889	36478890	3	7.89394	-	[score_CL=7.89394;score_E=164.102;score_B=163.623;score_UC=7.89394]
15	36478882	36478883	3	13.3414	-	[score_CL=13.3414;score_E=164.413;score_B=176.708;score_UC=13.3414]
15	36478881	36478882	3	22.8345	-	[score_CL=22.8345;score_E=177.216;score_B=200.014;score_UC=22.8345]
15	36478880	36478881	3	22.6406	-	[score_CL=22.6406;score_E=171.468;score_B=194.097;score_UC=22.6406]
15	36478879	36478880	3	9.32568	-	[score_CL=9.32568;score_E=162.031;score_B=167.347;score_UC=9.32568]
15	36478777	36478778	3	14.8529	-	[score_CL=14.8529;score_E=173.197;score_B=188.043;score_UC=14.8529]
15	36478776	36478777	3	26.9853	-	[score_CL=26.9853;score_E=168.012;score_B=194.997;score_UC=26.9853]
15	36478756	36478757	3	12.2475	-	[score_CL=12.2475;score_E=173.529;score_B=181.653;score_UC=12.2475]
15	36478755	36478756	3	15.747	-	[score_CL=15.747;score_E=178.676;score_B=188.435;score_UC=15.747]
15	36478754	36478755	3	8.63224	-	[score_CL=8.63224;score_E=173.539;score_B=174.472;score_UC=8.63224]
15	36478750	36478751	3	0.915692	-	[score_CL=0.915692;score_E=160.723;score_B=148.837;score_UC=0.915692]
15	36478749	36478750	3	0.90732	-	[score_CL=0.90732;score_E=160.665;score_B=148.711;score_UC=0.90732]
15	36478745	36478746	3	12.0722	-	[score_CL=12.0722;score_E=156.759;score_B=168.544;score_UC=12.0722]
15	36478743	36478744	3	15.8847	-	[score_CL=15.8847;score_E=176.832;score_B=192.717;score_UC=15.8847]
15	36478742	36478743	3	44.2728	-	[score_CL=44.2728;score_E=182.293;score_B=226.565;score_UC=44.2728]
15	36478741	36478742	3	10.4053	-	[score_CL=10.4053;score_E=175.847;score_B=186.252;score_UC=10.4053]
15	36478740	36478741	3	0.300317	-	[score_CL=0.300317;score_E=190.964;score_B=185.654;score_UC=0.300317]
15	36478739	36478740	3	31.2549	-	[score_CL=31.2549;score_E=167.566;score_B=198.821;score_UC=31.2549]
15	36478738	36478739	3	11.5265	-	[score_CL=11.5265;score_E=174.09;score_B=185.616;score_UC=11.5265]
15	36478731	36478732	3	4.89473	-	[score_CL=4.89473;score_E=159.425;score_B=153.016;score_UC=4.89473]
15	36478730	36478731	3	6.29421	-	[score_CL=6.29421;score_E=156.88;score_B=153.99;score_UC=6.29421]
15	36478583	36478584	3	27.7442	-	[score_CL=27.7442;score_E=173.459;score_B=201.203;score_UC=27.7442]
15	36478582	36478583	3	7.03503	-	[score_CL=7.03503;score_E=186.632;score_B=192.612;score_UC=7.03503]
15	36478541	36478542	3	3.42926	-	[score_CL=3.42926;score_E=222.749;score_B=218.123;score_UC=3.42926]
15	36478540	36478541	3	23.2811	-	[score_CL=23.2811;score_E=223.402;score_B=246.657;score_UC=23.2811]
15	36478539	36478540	3	17.2532	-	[score_CL=17.2532;score_E=242.915;score_B=260.168;score_UC=17.2532]
15	36478538	36478539	3	87.4864	-	[score_CL=87.4864;score_E=241.265;score_B=328.752;score_UC=87.4864]
15	36478537	36478538	3	112.669	-	[score_CL=112.669;score_E=243.744;score_B=356.413;score_UC=112.669]
15	36478536	36478537	3	24.1465	-	[score_CL=24.1465;score_E=223.625;score_B=247.771;score_UC=24.1465]
15	36478529	36478530	3	3.86443	-	[score_CL=3.86443;score_E=226.67;score_B=230.555;score_UC=3.86443]
15	36478528	36478529	3	50.8037	-	[score_CL=50.8037;score_E=230.672;score_B=281.475;score_UC=50.8037]
15	36478527	36478528	3	110.558	-	[score_CL=110.558;score_E=246.091;score_B=356.649;score_UC=110.558]
15	36478526	36478527	3	86.4786	-	[score_CL=86.4786;score_E=246.137;score_B=332.616;score_UC=86.4786]
15	36478525	36478526	3	126.139	-	[score_CL=126.139;score_E=246.148;score_B=372.286;score_UC=126.139]
15	36478524	36478525	3	183.056	-	[score_CL=183.056;score_E=246.122;score_B=429.178;score_UC=183.056]
15	36478523	36478524	3	114.191	-	[score_CL=114.191;score_E=246.06;score_B=360.251;score_UC=114.191]
15	36478522	36478523	3	35.0432	-	[score_CL=35.0432;score_E=245.961;score_B=281.004;score_UC=35.0432]
15	36478521	36478522	3	86.8291	-	[score_CL=86.8291;score_E=245.824;score_B=332.654;score_UC=86.8291]
15	36478520	36478521	3	40.6014	-	[score_CL=40.6014;score_E=244.613;score_B=285.214;score_UC=40.6014]
15	36478519	36478520	3	19.9216	-	[score_CL=19.9216;score_E=245.438;score_B=265.359;score_UC=19.9216]
15	36478518	36478519	3	28.3983	-	[score_CL=28.3983;score_E=240.975;score_B=269.373;score_UC=28.3983]
15	36478517	36478518	3	16.7346	-	[score_CL=16.7346;score_E=224.377;score_B=241.111;score_UC=16.7346]
15	36478514	36478515	3	6.62761	-	[score_CL=6.62761;score_E=224.572;score_B=227.313;score_UC=6.62761]
15	36478513	36478514	3	26.1285	-	[score_CL=26.1285;score_E=230.758;score_B=256.886;score_UC=26.1285]
15	36478512	36478513	3	33.6826	-	[score_CL=33.6826;score_E=222.378;score_B=256.061;score_UC=33.6826]
15	36478509	36478510	3	0.247308	-	[score_CL=0.247308;score_E=207.627;score_B=192.707;score_UC=0.247308]
15	36478508	36478509	3	1.821	-	[score_CL=1.821;score_E=222.358;score_B=214.169;score_UC=1.821]
15	36478507	36478508	3	22.4744	-	[score_CL=22.4744;score_E=202.078;score_B=224.552;score_UC=22.4744]
15	36478254	36478255	3	2.52617	-	[score_CL=2.52617;score_E=166.48;score_B=169.083;score_UC=2.52617]
15	36478253	36478254	3	48.5566	-	[score_CL=48.5566;score_E=168.801;score_B=217.358;score_UC=48.5566]
15	36478252	36478253	3	33.4715	-	[score_CL=33.4715;score_E=164.597;score_B=198.069;score_UC=33.4715]
15	36478245	36478246	3	2.54904	-	[score_CL=2.54904;score_E=163.167;score_B=155.717;score_UC=2.54904]
15	36478244	36478245	3	21.3936	-	[score_CL=21.3936;score_E=156.079;score_B=177.391;score_UC=21.3936]
15	36478243	36478244	3	11.2481	-	[score_CL=11.2481;score_E=161.653;score_B=169.236;score_UC=11.2481]
15	36478242	36478243	3	0.227122	-	[score_CL=0.227122;score_E=157.048;score_B=141.759;score_UC=0.227122]
15	36478105	36478106	3	2.80799	-	[score_CL=2.80799;score_E=136.696;score_B=126.991;score_UC=2.80799]
15	36478104	36478105	3	3.105	-	[score_CL=3.105;score_E=136.641;score_B=127.103;score_UC=3.105]
15	36478103	36478104	3	0.727544	-	[score_CL=0.727544;score_E=157.95;score_B=138.482;score_UC=0.727544]
15	36478102	36478103	3	15.2441	-	[score_CL=15.2441;score_E=139.518;score_B=152.571;score_UC=15.2441]
15	36478101	36478102	3	7.17748	-	[score_CL=7.17748;score_E=159.619;score_B=152.224;score_UC=7.17748]
15	36478100	36478101	3	13.058	-	[score_CL=13.058;score_E=150.882;score_B=155.382;score_UC=13.058]
15	36478099	36478100	3	12.8713	-	[score_CL=12.8713;score_E=153.379;score_B=157.364;score_UC=12.8713]
15	36478098	36478099	3	9.68283	-	[score_CL=9.68283;score_E=143.333;score_B=146.337;score_UC=9.68283]
15	36478064	36478065	3	17.897	-	[score_CL=17.897;score_E=126.489;score_B=144.385;score_UC=17.897]
15	36477898	36477899	3	15.288	-	[score_CL=15.288;score_E=437.351;score_B=452.639;score_UC=15.288]
15	36477897	36477898	3	126.366	-	[score_CL=126.366;score_E=452.652;score_B=579.017;score_UC=126.366]
15	36477896	36477897	3	203.195	-	[score_CL=203.195;score_E=456.589;score_B=659.785;score_UC=203.195]
15	36477895	36477896	3	183.899	-	[score_CL=183.899;score_E=456.524;score_B=640.423;score_UC=183.899]
15	36477894	36477895	3	140.628	-	[score_CL=140.628;score_E=456.409;score_B=597.037;score_UC=140.628]
15	36477893	36477894	3	377.148	-	[score_CL=377.148;score_E=456.246;score_B=833.394;score_UC=377.148]
15	36477892	36477893	3	283.364	-	[score_CL=283.364;score_E=456.034;score_B=739.398;score_UC=283.364]
15	36477891	36477892	3	59.2642	-	[score_CL=59.2642;score_E=455.773;score_B=515.038;score_UC=59.2642]
15	36477890	36477891	3	82.9692	-	[score_CL=82.9692;score_E=434.943;score_B=517.912;score_UC=82.9692]
15	36477834	36477835	3	10.6178	-	[score_CL=10.6178;score_E=342.819;score_B=349.257;score_UC=10.6178]
15	36477833	36477834	3	4.03865	-	[score_CL=4.03865;score_E=349.011;score_B=340.746;score_UC=4.03865]
15	36477825	36477826	3	0.534259	-	[score_CL=0.534259;score_E=321.356;score_B=311.935;score_UC=0.534259]
15	36477769	36477770	3	16.9182	-	[score_CL=16.9182;score_E=260.992;score_B=277.91;score_UC=16.9182]
15	36477768	36477769	3	40.3989	-	[score_CL=40.3989;score_E=276.802;score_B=317.201;score_UC=40.3989]
15	36477767	36477768	3	57.8957	-	[score_CL=57.8957;score_E=263.162;score_B=321.058;score_UC=57.8957]
15	36477766	36477767	3	5.47356	-	[score_CL=5.47356;score_E=256.739;score_B=262.217;score_UC=5.47356]
15	36477759	36477760	3	2.7417	-	[score_CL=2.7417;score_E=230.724;score_B=225.318;score_UC=2.7417]
15	36280687	36280688	3	9.35607	-	[score_CL=9.35607;score_E=36.1159;score_B=40.4183;score_UC=9.35607]
15	36280686	36280687	3	3.74718	-	[score_CL=3.74718;score_E=42.0917;score_B=34.9185;score_UC=3.74718]
15	36280685	36280686	3	2.6494	-	[score_CL=2.6494;score_E=38.9146;score_B=28.0738;score_UC=2.6494]
15	36241705	36241706	3	0.775522	-	[score_CL=0.775522;score_E=35.3418;score_B=23.4801;score_UC=0.775522]
15	36241704	36241705	3	0.754551	-	[score_CL=0.754551;score_E=39.8224;score_B=23.7459;score_UC=0.754551]
15	36241703	36241704	3	1.12321	-	[score_CL=1.12321;score_E=44.9259;score_B=29.0703;score_UC=1.12321]
15	36241702	36241703	3	6.46645	-	[score_CL=6.46645;score_E=46.6328;score_B=52.5865;score_UC=6.46645]
15	36241701	36241702	3	35.216	-	[score_CL=35.216;score_E=44.9333;score_B=80.1493;score_UC=35.216]
15	36241700	36241701	3	13.2426	-	[score_CL=13.2426;score_E=44.9331;score_B=58.1757;score_UC=13.2426]
15	36241698	36241699	3	3.78615	-	[score_CL=3.78615;score_E=32.2735;score_B=28.8752;score_UC=3.78615]
15	36241669	36241670	3	4.15456	-	[score_CL=4.15456;score_E=29.225;score_B=27.3191;score_UC=4.15456]
15	36241242	36241243	3	0.122505	-	[score_CL=0.122505;score_E=62.5502;score_B=52.4781;score_UC=0.122505]
15	36241186	36241187	3	13.9667	-	[score_CL=13.9667;score_E=86.4938;score_B=97.7;score_UC=13.9667]
15	36241185	36241186	3	10.372	-	[score_CL=10.372;score_E=93.0075;score_B=94.2386;score_UC=10.372]
15	36241184	36241185	3	3.22216	-	[score_CL=3.22216;score_E=88.4019;score_B=78.4802;score_UC=3.22216]
15	36241178	36241179	3	3.53392	-	[score_CL=3.53392;score_E=81.2986;score_B=72.0615;score_UC=3.53392]
15	36241177	36241178	3	3.94162	-	[score_CL=3.94162;score_E=79.4148;score_B=72.3503;score_UC=3.94162]
15	36241172	36241173	3	0.889033	-	[score_CL=0.889033;score_E=75.5712;score_B=65.5987;score_UC=0.889033]
15	36240669	36240670	3	3.43825	-	[score_CL=3.43825;score_E=57.5635;score_B=48.131;score_UC=3.43825]
15	36240668	36240669	3	7.16442	-	[score_CL=7.16442;score_E=51.8007;score_B=51.8203;score_UC=7.16442]
15	36240553	36240554	3	0.9275	-	[score_CL=0.9275;score_E=41.0217;score_B=29.1177;score_UC=0.9275]
15	36240552	36240553	3	0.828392	-	[score_CL=0.828392;score_E=45.4379;score_B=29.2494;score_UC=0.828392]
15	36240551	36240552	3	1.07661	-	[score_CL=1.07661;score_E=41.2283;score_B=29.3689;score_UC=1.07661]
15	36240468	36240469	3	5.54154	-	[score_CL=5.54154;score_E=48.6388;score_B=47.4757;score_UC=5.54154]
15	36240467	36240468	3	15.1775	-	[score_CL=15.1775;score_E=42.733;score_B=56.7003;score_UC=15.1775]
15	36240458	36240459	3	1.88825	-	[score_CL=1.88825;score_E=36.2886;score_B=29.2579;score_UC=1.88825]
15	36240456	36240457	3	3.80234	-	[score_CL=3.80234;score_E=36.1428;score_B=32.8184;score_UC=3.80234]
15	36240224	36240225	3	1.5403	-	[score_CL=1.5403;score_E=70.2634;score_B=57.54;score_UC=1.5403]
15	36240223	36240224	3	2.78238	-	[score_CL=2.78238;score_E=66.4482;score_B=59.0922;score_UC=2.78238]
15	36240219	36240220	3	11.3277	-	[score_CL=11.3277;score_E=68.1175;score_B=77.2053;score_UC=11.3277]
15	36240218	36240219	3	1.82883	-	[score_CL=1.82883;score_E=80.645;score_B=68.101;score_UC=1.82883]
15	36240214	36240215	3	7.86319	-	[score_CL=7.86319;score_E=85.8842;score_B=85.3888;score_UC=7.86319]
15	36240213	36240214	3	18.9898	-	[score_CL=18.9898;score_E=75.95;score_B=94.7922;score_UC=18.9898]
15	36240212	36240213	3	0.339669	-	[score_CL=0.339669;score_E=89.6128;score_B=75.9222;score_UC=0.339669]
15	36240211	36240212	3	0.340092	-	[score_CL=0.340092;score_E=79.233;score_B=61.2662;score_UC=0.340092]
15	36240210	36240211	3	4.07098	-	[score_CL=4.07098;score_E=74.815;score_B=66.1668;score_UC=4.07098]
15	36240209	36240210	3	4.74522	-	[score_CL=4.74522;score_E=77.5614;score_B=67.5163;score_UC=4.74522]
15	36240208	36240209	3	4.31253	-	[score_CL=4.31253;score_E=87.4768;score_B=74.8765;score_UC=4.31253]
15	36240207	36240208	3	11.9485	-	[score_CL=11.9485;score_E=92.8492;score_B=97.1155;score_UC=11.9485]
15	36240206	36240207	3	20.6715	-	[score_CL=20.6715;score_E=83.4068;score_B=103.917;score_UC=20.6715]
15	36240205	36240206	3	2.54949	-	[score_CL=2.54949;score_E=94.874;score_B=82.8376;score_UC=2.54949]
15	36240204	36240205	3	4.00624	-	[score_CL=4.00624;score_E=79.0915;score_B=68.1516;score_UC=4.00624]
15	36240203	36240204	3	5.52093	-	[score_CL=5.52093;score_E=94.0346;score_B=86.8683;score_UC=5.52093]
15	36240202	36240203	3	21.8559	-	[score_CL=21.8559;score_E=79.8992;score_B=101.601;score_UC=21.8559]
15	36240201	36240202	3	4.74386	-	[score_CL=4.74386;score_E=98.0303;score_B=89.5086;score_UC=4.74386]
15	36240200	36240201	3	7.97398	-	[score_CL=7.97398;score_E=90.0277;score_B=85.2626;score_UC=7.97398]
15	36240199	36240200	3	15.2044	-	[score_CL=15.2044;score_E=88.2557;score_B=96.9716;score_UC=15.2044]
15	36240198	36240199	3	10.138	-	[score_CL=10.138;score_E=88.0241;score_B=89.4805;score_UC=10.138]
15	36240197	36240198	3	2.44132	-	[score_CL=2.44132;score_E=90.6847;score_B=74.0397;score_UC=2.44132]
15	36240196	36240197	3	4.35692	-	[score_CL=4.35692;score_E=74.8699;score_B=68.4564;score_UC=4.35692]
15	36240195	36240196	3	1.30492	-	[score_CL=1.30492;score_E=78.94;score_B=65.487;score_UC=1.30492]
15	36240081	36240082	3	3.47417	-	[score_CL=3.47417;score_E=99.6303;score_B=92.2207;score_UC=3.47417]
15	36240080	36240081	3	2.88341	-	[score_CL=2.88341;score_E=101.948;score_B=92.0776;score_UC=2.88341]
15	36240075	36240076	3	3.73657	-	[score_CL=3.73657;score_E=109.611;score_B=100.749;score_UC=3.73657]
15	36240074	36240075	3	9.19962	-	[score_CL=9.19962;score_E=110.826;score_B=109.338;score_UC=9.19962]
15	36240073	36240074	3	8.06436	-	[score_CL=8.06436;score_E=113.621;score_B=108.91;score_UC=8.06436]
15	36240072	36240073	3	4.96969	-	[score_CL=4.96969;score_E=126.131;score_B=114.378;score_UC=4.96969]
15	36240071	36240072	3	16.5579	-	[score_CL=16.5579;score_E=125.554;score_B=142.065;score_UC=16.5579]
15	36240070	36240071	3	27.8323	-	[score_CL=27.8323;score_E=137.395;score_B=165.227;score_UC=27.8323]
15	36240069	36240070	3	25.7629	-	[score_CL=25.7629;score_E=131.347;score_B=157.11;score_UC=25.7629]
15	36240068	36240069	3	11.4201	-	[score_CL=11.4201;score_E=140.747;score_B=152.139;score_UC=11.4201]
15	36240067	36240068	3	27.9105	-	[score_CL=27.9105;score_E=127.906;score_B=155.814;score_UC=27.9105]
15	36240066	36240067	3	15.2033	-	[score_CL=15.2033;score_E=130.041;score_B=145.133;score_UC=15.2033]
15	36240065	36240066	3	9.26434	-	[score_CL=9.26434;score_E=132.46;score_B=129.239;score_UC=9.26434]
15	36240064	36240065	3	15.4368	-	[score_CL=15.4368;score_E=126.785;score_B=135.91;score_UC=15.4368]
15	36240063	36240064	3	15.4953	-	[score_CL=15.4953;score_E=129.023;score_B=138.263;score_UC=15.4953]
15	36240062	36240063	3	11.3668	-	[score_CL=11.3668;score_E=130.967;score_B=131.951;score_UC=11.3668]
15	36240061	36240062	3	13.0577	-	[score_CL=13.0577;score_E=116.895;score_B=123.799;score_UC=13.0577]
15	36240060	36240061	3	2.8704	-	[score_CL=2.8704;score_E=119.357;score_B=107.813;score_UC=2.8704]
15	36240059	36240060	3	0.418594	-	[score_CL=0.418594;score_E=110.816;score_B=95.2851;score_UC=0.418594]
15	36119772	36119773	3	10.7095	-	[score_CL=10.7095;score_E=65.1356;score_B=70.2832;score_UC=10.7095]
15	36119771	36119772	3	18.2126	-	[score_CL=18.2126;score_E=67.8218;score_B=82.4605;score_UC=18.2126]
15	36119770	36119771	3	9.91237	-	[score_CL=9.91237;score_E=79.2191;score_B=77.5846;score_UC=9.91237]
15	36119769	36119770	3	13.917	-	[score_CL=13.917;score_E=67.9857;score_B=74.0624;score_UC=13.917]
15	36119768	36119769	3	10.5139	-	[score_CL=10.5139;score_E=61.6491;score_B=66.3167;score_UC=10.5139]
15	36119760	36119761	3	2.72931	-	[score_CL=2.72931;score_E=52.0956;score_B=43.5881;score_UC=2.72931]
15	36119759	36119760	3	2.25711	-	[score_CL=2.25711;score_E=60.9372;score_B=44.8699;score_UC=2.25711]
15	36119758	36119759	3	3.91395	-	[score_CL=3.91395;score_E=51.719;score_B=46.1128;score_UC=3.91395]
15	36119688	36119689	3	2.06806	-	[score_CL=2.06806;score_E=67.1068;score_B=55.3748;score_UC=2.06806]
15	36119687	36119688	3	16.478	-	[score_CL=16.478;score_E=69.3097;score_B=84.0064;score_UC=16.478]
15	36119686	36119687	3	19.9299	-	[score_CL=19.9299;score_E=76.6411;score_B=94.6348;score_UC=19.9299]
15	36119685	36119686	3	12.7068	-	[score_CL=12.7068;score_E=71.2534;score_B=76.9013;score_UC=12.7068]
15	36119684	36119685	3	5.01874	-	[score_CL=5.01874;score_E=66.9562;score_B=55.6478;score_UC=5.01874]
15	36119683	36119684	3	5.38431	-	[score_CL=5.38431;score_E=56.8768;score_B=47.9713;score_UC=5.38431]
15	36119682	36119683	3	4.0289	-	[score_CL=4.0289;score_E=56.0606;score_B=45.8285;score_UC=4.0289]
15	36119681	36119682	3	1.94031	-	[score_CL=1.94031;score_E=54.2114;score_B=42.0073;score_UC=1.94031]
15	36119599	36119600	3	0.152468	-	[score_CL=0.152468;score_E=49.1847;score_B=33.8365;score_UC=0.152468]
15	36119598	36119599	3	3.17635	-	[score_CL=3.17635;score_E=53.3449;score_B=42.5644;score_UC=3.17635]
15	36119597	36119598	3	8.80311	-	[score_CL=8.80311;score_E=50.0544;score_B=48.8811;score_UC=8.80311]
15	36119596	36119597	3	5.3673	-	[score_CL=5.3673;score_E=57.4846;score_B=46.7515;score_UC=5.3673]
15	36119595	36119596	3	5.93949	-	[score_CL=5.93949;score_E=47.1385;score_B=43.2329;score_UC=5.93949]
15	36119524	36119525	3	5.73555	-	[score_CL=5.73555;score_E=43.9554;score_B=40.1014;score_UC=5.73555]
15	36119523	36119524	3	4.57606	-	[score_CL=4.57606;score_E=51.217;score_B=39.5048;score_UC=4.57606]
15	36119522	36119523	3	4.67452	-	[score_CL=4.67452;score_E=52.9112;score_B=41.301;score_UC=4.67452]
15	36119521	36119522	3	7.7159	-	[score_CL=7.7159;score_E=51.8889;score_B=46.7026;score_UC=7.7159]
15	36119520	36119521	3	8.4004	-	[score_CL=8.4004;score_E=46.3044;score_B=46.8335;score_UC=8.4004]
15	36119269	36119270	3	54.8139	-	[score_CL=54.8139;score_E=75.7869;score_B=130.601;score_UC=54.8139]
15	36119268	36119269	3	28.5833	-	[score_CL=28.5833;score_E=95.0477;score_B=123.631;score_UC=28.5833]
15	36119267	36119268	3	22.1854	-	[score_CL=22.1854;score_E=84.7745;score_B=106.96;score_UC=22.1854]
15	36119266	36119267	3	9.87453	-	[score_CL=9.87453;score_E=89.1284;score_B=90.1286;score_UC=9.87453]
15	36119265	36119266	3	14.0779	-	[score_CL=14.0779;score_E=80.0631;score_B=86.4576;score_UC=14.0779]
15	36119264	36119265	3	14.1423	-	[score_CL=14.1423;score_E=80.1643;score_B=86.6916;score_UC=14.1423]
15	36119263	36119264	3	9.87452	-	[score_CL=9.87452;score_E=86.7057;score_B=84.7003;score_UC=9.87452]
15	36119262	36119263	3	16.1834	-	[score_CL=16.1834;score_E=78.0123;score_B=88.6149;score_UC=16.1834]
15	36119261	36119262	3	11.6125	-	[score_CL=11.6125;score_E=73.7005;score_B=79.7144;score_UC=11.6125]
15	36119260	36119261	3	0.377169	-	[score_CL=0.377169;score_E=72.8791;score_B=57.8376;score_UC=0.377169]
15	35934171	35934172	3	1.38496	-	[score_CL=1.38496;score_E=47.3061;score_B=34.9521;score_UC=1.38496]
15	35934170	35934171	3	1.82499	-	[score_CL=1.82499;score_E=44.7559;score_B=35.1208;score_UC=1.82499]
15	35614677	35614678	3	3.13089	-	[score_CL=107.114;score_E=3.13089;score_B=110.246;score_UC=3.13089]
15	35614676	35614677	3	3.13089	-	[score_CL=21.7592;score_E=3.13089;score_B=24.8921;score_UC=3.13089]
15	35399939	35399940	3	9.08717	-	[score_CL=20.6751;score_E=9.08717;score_B=29.701;score_UC=9.08717]
15	35399937	35399938	3	7.45392	-	[score_CL=7.45392;score_E=9.27947;score_B=16.7334;score_UC=7.45392]
15	35399936	35399937	3	9.27947	-	[score_CL=25.0664;score_E=9.27947;score_B=34.3459;score_UC=9.27947]
15	35399935	35399936	3	9.27947	-	[score_CL=22.3162;score_E=9.27947;score_B=31.5956;score_UC=9.27947]
15	35192615	35192616	3	2.54189	-	[score_CL=2.54189;score_E=28.4038;score_B=23.8805;score_UC=2.54189]
15	35192612	35192613	3	4.88554	-	[score_CL=4.88554;score_E=32.2823;score_B=29.2984;score_UC=4.88554]
15	35192611	35192612	3	4.88554	-	[score_CL=4.88554;score_E=32.282;score_B=29.3029;score_UC=4.88554]
15	35152821	35152822	3	1.74613	-	[score_CL=1.74613;score_E=40.8457;score_B=33.3375;score_UC=1.74613]
15	35152817	35152818	3	6.97056	-	[score_CL=6.97056;score_E=54.8231;score_B=52.4044;score_UC=6.97056]
15	35152816	35152817	3	13.7216	-	[score_CL=13.7216;score_E=55.1021;score_B=61.12;score_UC=13.7216]
15	35152815	35152816	3	7.16424	-	[score_CL=7.16424;score_E=55.0984;score_B=52.8594;score_UC=7.16424]
15	35152590	35152591	3	6.22896	-	[score_CL=6.22896;score_E=48.6104;score_B=45.4861;score_UC=6.22896]
15	35152589	35152590	3	5.05317	-	[score_CL=5.05317;score_E=50.5463;score_B=44.4801;score_UC=5.05317]
15	35145110	35145111	3	11.7322	-	[score_CL=11.7322;score_E=39.8253;score_B=51.557;score_UC=11.7322]
15	35145109	35145110	3	27.4854	-	[score_CL=27.4854;score_E=39.8244;score_B=67.3098;score_UC=27.4854]
15	35145108	35145109	3	14.2984	-	[score_CL=14.2984;score_E=39.8245;score_B=54.1229;score_UC=14.2984]
15	35130284	35130285	3	0.403941	-	[score_CL=0.403941;score_E=26.3872;score_B=18.9021;score_UC=0.403941]
15	35130272	35130273	3	7.64441	-	[score_CL=7.64441;score_E=30.3989;score_B=33.6562;score_UC=7.64441]
15	35130271	35130272	3	3.49497	-	[score_CL=3.49497;score_E=31.051;score_B=29.56;score_UC=3.49497]
15	35130266	35130267	3	9.59875	-	[score_CL=9.59875;score_E=34.9739;score_B=39.1514;score_UC=9.59875]
15	35130265	35130266	3	6.55173	-	[score_CL=6.55173;score_E=41.3981;score_B=41.0968;score_UC=6.55173]
15	35130264	35130265	3	10.0901	-	[score_CL=10.0901;score_E=41.1964;score_B=41.2864;score_UC=10.0901]
15	35130263	35130264	3	6.04495	-	[score_CL=6.04495;score_E=42.5755;score_B=36.5947;score_UC=6.04495]
15	35130262	35130263	3	5.28557	-	[score_CL=5.28557;score_E=36.6166;score_B=30.7724;score_UC=5.28557]
15	35130248	35130249	3	5.61936	-	[score_CL=5.61936;score_E=32.8316;score_B=30.4842;score_UC=5.61936]
15	35130247	35130248	3	3.77581	-	[score_CL=3.77581;score_E=35.9168;score_B=28.7422;score_UC=3.77581]
15	35130246	35130247	3	2.63405	-	[score_CL=2.63405;score_E=35.8142;score_B=25.6021;score_UC=2.63405]
15	35130242	35130243	3	4.87717	-	[score_CL=4.87717;score_E=32.0349;score_B=28.979;score_UC=4.87717]
15	35130241	35130242	3	2.98159	-	[score_CL=2.98159;score_E=33.3733;score_B=27.0921;score_UC=2.98159]
15	35130236	35130237	3	0.754861	-	[score_CL=0.754861;score_E=41.1747;score_B=28.201;score_UC=0.754861]
15	35130235	35130236	3	8.27311	-	[score_CL=8.27311;score_E=38.8756;score_B=47.0967;score_UC=8.27311]
15	35130234	35130235	3	20.8443	-	[score_CL=20.8443;score_E=38.8195;score_B=59.6638;score_UC=20.8443]
15	35130233	35130234	3	13.1877	-	[score_CL=13.1877;score_E=38.8196;score_B=52.0072;score_UC=13.1877]
15	35130202	35130203	3	3.56938	-	[score_CL=3.56938;score_E=27.9761;score_B=25.589;score_UC=3.56938]
15	35130179	35130180	3	0.420135	-	[score_CL=0.420135;score_E=33.0263;score_B=21.3685;score_UC=0.420135]
15	35130178	35130179	3	3.53607	-	[score_CL=3.53607;score_E=31.6685;score_B=34.1438;score_UC=3.53607]
15	35130177	35130178	3	14.1104	-	[score_CL=14.1104;score_E=31.0493;score_B=45.0188;score_UC=14.1104]
15	35130176	35130177	3	6.65945	-	[score_CL=6.65945;score_E=31.0625;score_B=37.5526;score_UC=6.65945]
15	35130094	35130095	3	2.94842	-	[score_CL=2.94842;score_E=24.6672;score_B=27.5118;score_UC=2.94842]
15	35130093	35130094	3	16.098	-	[score_CL=16.098;score_E=24.5621;score_B=40.66;score_UC=16.098]
15	35130092	35130093	3	8.86755	-	[score_CL=8.86755;score_E=24.5624;score_B=33.4299;score_UC=8.86755]
15	35130059	35130060	3	5.06963	-	[score_CL=5.06963;score_E=29.2006;score_B=31.3577;score_UC=5.06963]
15	35130058	35130059	3	9.48207	-	[score_CL=9.48207;score_E=29.1725;score_B=38.6531;score_UC=9.48207]
15	35130057	35130058	3	16.7157	-	[score_CL=16.7157;score_E=29.1711;score_B=45.8869;score_UC=16.7157]
15	35130056	35130057	3	11.0069	-	[score_CL=11.0069;score_E=29.1712;score_B=40.1781;score_UC=11.0069]
15	35130016	35130017	3	7.30854	-	[score_CL=7.30854;score_E=26.8234;score_B=34.1293;score_UC=7.30854]
15	35130015	35130016	3	18.1361	-	[score_CL=18.1361;score_E=26.8207;score_B=44.9568;score_UC=18.1361]
15	35130014	35130015	3	5.22057	-	[score_CL=5.22057;score_E=26.8403;score_B=32.0618;score_UC=5.22057]
15	35129988	35129989	3	1.55766	-	[score_CL=1.55766;score_E=23.4659;score_B=22.047;score_UC=1.55766]
15	35129987	35129988	3	5.30005	-	[score_CL=5.30005;score_E=23.2237;score_B=28.1853;score_UC=5.30005]
15	35129986	35129987	3	8.3197	-	[score_CL=8.3197;score_E=23.2051;score_B=31.5235;score_UC=8.3197]
15	35129985	35129986	3	15.3453	-	[score_CL=15.3453;score_E=23.2038;score_B=38.5492;score_UC=15.3453]
15	35129984	35129985	3	9.74174	-	[score_CL=9.74174;score_E=23.2038;score_B=32.9455;score_UC=9.74174]
15	35129952	35129953	3	1.51273	-	[score_CL=2.17909;score_E=1.51273;score_B=3.69587;score_UC=1.51273]
15	35129951	35129952	3	1.5144	-	[score_CL=14.9203;score_E=1.5144;score_B=16.0075;score_UC=1.5144]
15	35129950	35129951	3	1.51439	-	[score_CL=10.08;score_E=1.51439;score_B=11.6691;score_UC=1.51439]
15	35119965	35119966	3	0.852406	-	[score_CL=0.852406;score_E=34.1924;score_B=25.3314;score_UC=0.852406]
15	35119957	35119958	3	3.1445	-	[score_CL=3.1445;score_E=35.0678;score_B=30.3263;score_UC=3.1445]
15	35119954	35119955	3	12.4519	-	[score_CL=12.4519;score_E=43.1537;score_B=52.0152;score_UC=12.4519]
15	35119953	35119954	3	8.29072	-	[score_CL=8.29072;score_E=44.5131;score_B=47.9365;score_UC=8.29072]
15	35119951	35119952	3	14.549	-	[score_CL=14.549;score_E=49.2899;score_B=61.8758;score_UC=14.549]
15	35119950	35119951	3	13.9608	-	[score_CL=13.9608;score_E=65.2138;score_B=77.7921;score_UC=13.9608]
15	35119949	35119950	3	22.0036	-	[score_CL=22.0036;score_E=69.8939;score_B=91.8952;score_UC=22.0036]
15	35119948	35119949	3	26.3474	-	[score_CL=26.3474;score_E=72.4061;score_B=98.7529;score_UC=26.3474]
15	35119947	35119948	3	17.8535	-	[score_CL=17.8535;score_E=73.5854;score_B=91.4374;score_UC=17.8535]
15	35119946	35119947	3	22.1267	-	[score_CL=22.1267;score_E=62.5486;score_B=84.5124;score_UC=22.1267]
15	35119945	35119946	3	10.5278	-	[score_CL=10.5278;score_E=54.7398;score_B=62.3408;score_UC=10.5278]
15	35119941	35119942	3	6.5125	-	[score_CL=6.5125;score_E=45.5686;score_B=45.0107;score_UC=6.5125]
15	35119940	35119941	3	12.4145	-	[score_CL=12.4145;score_E=42.1328;score_B=50.8955;score_UC=12.4145]
15	35101099	35101100	3	3.15447	-	[score_CL=3.15447;score_E=33.0036;score_B=30.7925;score_UC=3.15447]
15	35101098	35101099	3	10.4027	-	[score_CL=10.4027;score_E=32.6797;score_B=43.0804;score_UC=10.4027]
15	35101097	35101098	3	32.6775	-	[score_CL=46.1061;score_E=32.6775;score_B=78.7836;score_UC=32.6775]
15	35101096	35101097	3	30.5892	-	[score_CL=30.5892;score_E=32.6775;score_B=63.2667;score_UC=30.5892]
15	35101093	35101094	3	8.64791	-	[score_CL=8.64791;score_E=28.3843;score_B=34.9432;score_UC=8.64791]
15	35101092	35101093	3	5.2445	-	[score_CL=5.2445;score_E=28.436;score_B=31.5218;score_UC=5.2445]
15	34876293	34876294	3	0.558573	-	[score_CL=0.558573;score_E=28.1945;score_B=19.5533;score_UC=0.558573]
15	34876225	34876226	3	0.107522	-	[score_CL=0.107522;score_E=28.3868;score_B=17.6958;score_UC=0.107522]
15	34876224	34876225	3	0.472159	-	[score_CL=0.472159;score_E=28.5719;score_B=18.2249;score_UC=0.472159]
15	34876223	34876224	3	0.898964	-	[score_CL=0.898964;score_E=27.1772;score_B=18.5281;score_UC=0.898964]
15	34875627	34875628	3	3.71057	-	[score_CL=3.71057;score_E=51.2403;score_B=42.4342;score_UC=3.71057]
15	34875626	34875627	3	5.79324	-	[score_CL=5.79324;score_E=47.7055;score_B=44.429;score_UC=5.79324]
15	34575274	34575275	3	0.0593519	-	[score_CL=0.0593519;score_E=31.1434;score_B=21.0792;score_UC=0.0593519]
15	34575265	34575266	3	2.39141	-	[score_CL=2.39141;score_E=33.6666;score_B=24.8376;score_UC=2.39141]
15	34575264	34575265	3	3.05601	-	[score_CL=3.05601;score_E=32.353;score_B=25.3733;score_UC=3.05601]
15	34484208	34484209	3	0.64315	-	[score_CL=0.64315;score_E=125.02;score_B=115.776;score_UC=0.64315]
15	34484176	34484177	3	10.1351	-	[score_CL=10.1351;score_E=167.569;score_B=171.52;score_UC=10.1351]
15	34484175	34484176	3	17.452	-	[score_CL=17.452;score_E=177.001;score_B=190.142;score_UC=17.452]
15	34484174	34484175	3	16.3928	-	[score_CL=16.3928;score_E=168.095;score_B=183.884;score_UC=16.3928]
15	34484172	34484173	3	5.22637	-	[score_CL=5.22637;score_E=156.019;score_B=151.244;score_UC=5.22637]
15	34484171	34484172	3	4.33089	-	[score_CL=4.33089;score_E=178.473;score_B=178.255;score_UC=4.33089]
15	34484170	34484171	3	31.7277	-	[score_CL=31.7277;score_E=169.422;score_B=201.149;score_UC=31.7277]
15	34484169	34484170	3	13.2654	-	[score_CL=13.2654;score_E=177.736;score_B=190.987;score_UC=13.2654]
15	34484168	34484169	3	6.50059	-	[score_CL=6.50059;score_E=165.869;score_B=162.381;score_UC=6.50059]
15	34484164	34484165	3	1.56158	-	[score_CL=1.56158;score_E=159.841;score_B=146.827;score_UC=1.56158]
15	34484163	34484164	3	3.47677	-	[score_CL=3.47677;score_E=175.146;score_B=167.142;score_UC=3.47677]
15	34484162	34484163	3	21.6987	-	[score_CL=21.6987;score_E=176.836;score_B=198.534;score_UC=21.6987]
15	34484161	34484162	3	25.7164	-	[score_CL=25.7164;score_E=192.183;score_B=217.899;score_UC=25.7164]
15	34484160	34484161	3	21.4566	-	[score_CL=21.4566;score_E=191.375;score_B=212.831;score_UC=21.4566]
15	34484159	34484160	3	19.628	-	[score_CL=19.628;score_E=191.95;score_B=211.273;score_UC=19.628]
15	34484158	34484159	3	20.7992	-	[score_CL=20.7992;score_E=176.642;score_B=197.074;score_UC=20.7992]
15	34484157	34484158	3	5.06973	-	[score_CL=5.06973;score_E=191.214;score_B=182.446;score_UC=5.06973]
15	34484156	34484157	3	18.7108	-	[score_CL=18.7108;score_E=171.285;score_B=187.699;score_UC=18.7108]
15	34484155	34484156	3	13.4389	-	[score_CL=13.4389;score_E=172.466;score_B=181.928;score_UC=13.4389]
15	34484154	34484155	3	1.27359	-	[score_CL=1.27359;score_E=173.779;score_B=156.606;score_UC=1.27359]
15	34484153	34484154	3	1.42987	-	[score_CL=1.42987;score_E=155.515;score_B=144.729;score_UC=1.42987]
15	34268142	34268143	3	6.52408	-	[score_CL=6.52408;score_E=57.1977;score_B=53.8866;score_UC=6.52408]
15	34268141	34268142	3	11.5597	-	[score_CL=11.5597;score_E=64.0194;score_B=65.648;score_UC=11.5597]
15	34268140	34268141	3	11.9696	-	[score_CL=11.9696;score_E=77.7378;score_B=83.8075;score_UC=11.9696]
15	34268139	34268140	3	24.4044	-	[score_CL=24.4044;score_E=69.6048;score_B=93.9399;score_UC=24.4044]
15	34268138	34268139	3	11.8125	-	[score_CL=11.8125;score_E=79.0927;score_B=86.1255;score_UC=11.8125]
15	34268137	34268138	3	13.9125	-	[score_CL=13.9125;score_E=68.4444;score_B=74.5032;score_UC=13.9125]
15	34268136	34268137	3	10.536	-	[score_CL=10.536;score_E=60.1339;score_B=64.8456;score_UC=10.536]
15	34268086	34268087	3	0.404105	-	[score_CL=0.404105;score_E=44.299;score_B=32.5671;score_UC=0.404105]
15	34268085	34268086	3	0.1667	-	[score_CL=0.1667;score_E=46.075;score_B=32.1319;score_UC=0.1667]
15	34267951	34267952	3	2.14685	-	[score_CL=2.14685;score_E=136.937;score_B=125.711;score_UC=2.14685]
15	34267950	34267951	3	2.76937	-	[score_CL=2.76937;score_E=140.303;score_B=127.587;score_UC=2.76937]
15	34267949	34267950	3	3.14049	-	[score_CL=3.14049;score_E=136.749;score_B=128.581;score_UC=3.14049]
15	34267939	34267940	3	4.68777	-	[score_CL=4.68777;score_E=154.486;score_B=147.531;score_UC=4.68777]
15	34267938	34267939	3	15.6592	-	[score_CL=15.6592;score_E=163.187;score_B=178.847;score_UC=15.6592]
15	34267937	34267938	3	61.7957	-	[score_CL=61.7957;score_E=174.307;score_B=236.103;score_UC=61.7957]
15	34267936	34267937	3	55.185	-	[score_CL=55.185;score_E=178.036;score_B=233.221;score_UC=55.185]
15	34267935	34267936	3	52.3244	-	[score_CL=52.3244;score_E=178.129;score_B=230.453;score_UC=52.3244]
15	34267934	34267935	3	47.3072	-	[score_CL=47.3072;score_E=178.175;score_B=225.483;score_UC=47.3072]
15	34267933	34267934	3	38.2161	-	[score_CL=38.2161;score_E=178.176;score_B=216.393;score_UC=38.2161]
15	34267932	34267933	3	31.8573	-	[score_CL=31.8573;score_E=159.92;score_B=191.778;score_UC=31.8573]
15	34267931	34267932	3	2.20496	-	[score_CL=2.20496;score_E=159.076;score_B=160.732;score_UC=2.20496]
15	34267930	34267931	3	0.906892	-	[score_CL=0.906892;score_E=150.133;score_B=131.404;score_UC=0.906892]
15	34267929	34267930	3	2.06604	-	[score_CL=2.06604;score_E=152.52;score_B=138.817;score_UC=2.06604]
15	34267928	34267929	3	9.66407	-	[score_CL=9.66407;score_E=139.947;score_B=146.141;score_UC=9.66407]
15	34267924	34267925	3	21.186	-	[score_CL=21.186;score_E=151.417;score_B=172.595;score_UC=21.186]
15	34267923	34267924	3	14.9928	-	[score_CL=14.9928;score_E=155.08;score_B=169.678;score_UC=14.9928]
15	34267805	34267806	3	11.3553	-	[score_CL=11.3553;score_E=74.3129;score_B=80.9213;score_UC=11.3553]
15	34267804	34267805	3	6.57794	-	[score_CL=6.57794;score_E=86.5212;score_B=78.148;score_UC=6.57794]
15	34267803	34267804	3	6.48707	-	[score_CL=6.48707;score_E=85.8554;score_B=77.2812;score_UC=6.48707]
15	34267802	34267803	3	10.0839	-	[score_CL=10.0839;score_E=81.3005;score_B=80.5552;score_UC=10.0839]
15	34267801	34267802	3	5.65688	-	[score_CL=5.65688;score_E=80.2804;score_B=75.2405;score_UC=5.65688]
15	34267799	34267800	3	4.62227	-	[score_CL=4.62227;score_E=71.148;score_B=68.9256;score_UC=4.62227]
15	34267739	34267740	3	78.5595	-	[score_CL=78.5595;score_E=113.065;score_B=191.624;score_UC=78.5595]
15	34267738	34267739	3	36.6332	-	[score_CL=36.6332;score_E=132.23;score_B=168.863;score_UC=36.6332]
15	34267737	34267738	3	57.578	-	[score_CL=57.578;score_E=129.56;score_B=187.138;score_UC=57.578]
15	34267736	34267737	3	18.007	-	[score_CL=18.007;score_E=130.966;score_B=148.973;score_UC=18.007]
15	34267735	34267736	3	19.8484	-	[score_CL=19.8484;score_E=116.451;score_B=134.693;score_UC=19.8484]
15	34267734	34267735	3	6.51561	-	[score_CL=6.51561;score_E=115.339;score_B=109.158;score_UC=6.51561]
15	34267733	34267734	3	4.31056	-	[score_CL=4.31056;score_E=99.7163;score_B=92.0731;score_UC=4.31056]
15	34267706	34267707	3	2.57307	-	[score_CL=2.57307;score_E=84.0145;score_B=74.9927;score_UC=2.57307]
15	34267705	34267706	3	2.2752	-	[score_CL=2.2752;score_E=85.2948;score_B=74.0561;score_UC=2.2752]
15	34267439	34267440	3	17.1493	-	[score_CL=17.1493;score_E=127.67;score_B=144.478;score_UC=17.1493]
15	34267438	34267439	3	18.4106	-	[score_CL=18.4106;score_E=147.246;score_B=165.262;score_UC=18.4106]
15	34267437	34267438	3	24.475	-	[score_CL=24.475;score_E=144.34;score_B=168.77;score_UC=24.475]
15	34267436	34267437	3	16.2937	-	[score_CL=16.2937;score_E=139.552;score_B=155.04;score_UC=16.2937]
15	34267435	34267436	3	10.0455	-	[score_CL=10.0455;score_E=143.001;score_B=141.384;score_UC=10.0455]
15	34267434	34267435	3	16.2292	-	[score_CL=16.2292;score_E=140.631;score_B=152.04;score_UC=16.2292]
15	34267433	34267434	3	20.5824	-	[score_CL=20.5824;score_E=147.594;score_B=168.176;score_UC=20.5824]
15	34267432	34267433	3	37.0548	-	[score_CL=37.0548;score_E=150.536;score_B=187.591;score_UC=37.0548]
15	34267431	34267432	3	26.6361	-	[score_CL=26.6361;score_E=150.862;score_B=177.498;score_UC=26.6361]
15	34267430	34267431	3	41.7132	-	[score_CL=41.7132;score_E=138.456;score_B=180.169;score_UC=41.7132]
15	34267429	34267430	3	8.05597	-	[score_CL=8.05597;score_E=130.663;score_B=138.719;score_UC=8.05597]
15	34267425	34267426	3	4.65199	-	[score_CL=4.65199;score_E=131.455;score_B=136.116;score_UC=4.65199]
15	34267424	34267425	3	40.4289	-	[score_CL=40.4289;score_E=135.96;score_B=176.389;score_UC=40.4289]
15	34267423	34267424	3	30.6392	-	[score_CL=30.6392;score_E=144.037;score_B=174.676;score_UC=30.6392]
15	34267422	34267423	3	14.2314	-	[score_CL=14.2314;score_E=150.094;score_B=164.325;score_UC=14.2314]
15	34267421	34267422	3	25.4853	-	[score_CL=25.4853;score_E=124.318;score_B=149.804;score_UC=25.4853]
15	34267417	34267418	3	1.82441	-	[score_CL=1.82441;score_E=113.748;score_B=102.068;score_UC=1.82441]
15	34267416	34267417	3	2.34413	-	[score_CL=2.34413;score_E=111.247;score_B=102.154;score_UC=2.34413]
15	34082046	34082047	3	0.425216	-	[score_CL=0.425216;score_E=43.7788;score_B=33.6237;score_UC=0.425216]
15	34082037	34082038	3	3.5183	-	[score_CL=3.5183;score_E=52.5314;score_B=43.3254;score_UC=3.5183]
15	34082036	34082037	3	5.83081	-	[score_CL=5.83081;score_E=48.5786;score_B=45.8089;score_UC=5.83081]
15	34082029	34082030	3	0.255506	-	[score_CL=0.255506;score_E=46.1294;score_B=36.263;score_UC=0.255506]
15	34082004	34082005	3	1.28178	-	[score_CL=1.28178;score_E=60.688;score_B=47.1399;score_UC=1.28178]
15	34082003	34082004	3	6.63185	-	[score_CL=6.63185;score_E=58.4812;score_B=54.1255;score_UC=6.63185]
15	34082002	34082003	3	6.42839	-	[score_CL=6.42839;score_E=65.441;score_B=56.7962;score_UC=6.42839]
15	34082001	34082002	3	7.78824	-	[score_CL=7.78824;score_E=57.5333;score_B=56.6335;score_UC=7.78824]
15	34081477	34081478	3	0.50703	-	[score_CL=0.50703;score_E=95.5776;score_B=81.5168;score_UC=0.50703]
15	34081476	34081477	3	1.27902	-	[score_CL=1.27902;score_E=92.6284;score_B=82.6888;score_UC=1.27902]
15	34081470	34081471	3	6.07949	-	[score_CL=6.07949;score_E=97.72;score_B=94.4744;score_UC=6.07949]
15	34081469	34081470	3	4.74925	-	[score_CL=4.74925;score_E=100.075;score_B=93.3983;score_UC=4.74925]
15	34081465	34081466	3	3.23383	-	[score_CL=3.23383;score_E=94.0644;score_B=89.3915;score_UC=3.23383]
15	34081460	34081461	3	6.89876	-	[score_CL=6.89876;score_E=103.359;score_B=100.767;score_UC=6.89876]
15	34081459	34081460	3	8.78128	-	[score_CL=8.78128;score_E=101.281;score_B=102.678;score_UC=8.78128]
15	34081457	34081458	3	4.82838	-	[score_CL=4.82838;score_E=112.642;score_B=106.059;score_UC=4.82838]
15	34081456	34081457	3	17.3931	-	[score_CL=17.3931;score_E=116.08;score_B=130.104;score_UC=17.3931]
15	34081455	34081456	3	16.9659	-	[score_CL=16.9659;score_E=115.553;score_B=129.389;score_UC=16.9659]
15	34081454	34081455	3	4.04675	-	[score_CL=4.04675;score_E=132.695;score_B=121.625;score_UC=4.04675]
15	34081453	34081454	3	21.0128	-	[score_CL=21.0128;score_E=105.938;score_B=126.61;score_UC=21.0128]
15	34081452	34081453	3	7.82003	-	[score_CL=7.82003;score_E=115.895;score_B=114.374;score_UC=7.82003]
15	34081451	34081452	3	2.82542	-	[score_CL=2.82542;score_E=104.189;score_B=93.5417;score_UC=2.82542]
15	34080715	34080716	3	0.677162	-	[score_CL=0.677162;score_E=56.1762;score_B=41.6076;score_UC=0.677162]
15	34080714	34080715	3	4.6282	-	[score_CL=4.6282;score_E=48.2645;score_B=45.4814;score_UC=4.6282]
15	34079082	34079083	3	3.37733	-	[score_CL=3.37733;score_E=47.1861;score_B=43.0229;score_UC=3.37733]
15	34079080	34079081	3	1.20554	-	[score_CL=1.20554;score_E=47.2477;score_B=38.9698;score_UC=1.20554]
15	34077127	34077128	3	2.20022	-	[score_CL=2.20022;score_E=40.1138;score_B=29.0266;score_UC=2.20022]
15	34077126	34077127	3	4.30269	-	[score_CL=4.30269;score_E=35.7521;score_B=31.101;score_UC=4.30269]
15	33686437	33686438	3	1.9349	-	[score_CL=1.9349;score_E=49.4498;score_B=41.611;score_UC=1.9349]
15	33686419	33686420	3	1.7149	-	[score_CL=1.7149;score_E=55.1509;score_B=47.0459;score_UC=1.7149]
15	33685998	33685999	3	0.025739	-	[score_CL=0.025739;score_E=28.8177;score_B=19.5412;score_UC=0.025739]
15	33685335	33685336	3	4.01033	-	[score_CL=4.01033;score_E=73.8949;score_B=65.6274;score_UC=4.01033]
15	33685334	33685335	3	6.69482	-	[score_CL=6.69482;score_E=72.9906;score_B=69.0783;score_UC=6.69482]
15	33685333	33685334	3	2.45546	-	[score_CL=2.45546;score_E=76.688;score_B=65.3337;score_UC=2.45546]
15	33685317	33685318	3	2.34403	-	[score_CL=2.34403;score_E=88.0264;score_B=76.3098;score_UC=2.34403]
15	33685316	33685317	3	4.53002	-	[score_CL=4.53002;score_E=91.3529;score_B=81.677;score_UC=4.53002]
15	33685315	33685316	3	6.39517	-	[score_CL=6.39517;score_E=98.4958;score_B=90.6563;score_UC=6.39517]
15	33685314	33685315	3	11.2975	-	[score_CL=11.2975;score_E=97.8277;score_B=99.0223;score_UC=11.2975]
15	33685313	33685314	3	8.21557	-	[score_CL=8.21557;score_E=95.5622;score_B=95.6338;score_UC=8.21557]
15	33685261	33685262	3	7.99293	-	[score_CL=7.99293;score_E=104.227;score_B=103.927;score_UC=7.99293]
15	33685260	33685261	3	7.87307	-	[score_CL=7.87307;score_E=104.323;score_B=103.774;score_UC=7.87307]
15	33685244	33685245	3	4.91884	-	[score_CL=4.91884;score_E=103.711;score_B=96.7682;score_UC=4.91884]
15	33685243	33685244	3	7.23627	-	[score_CL=7.23627;score_E=101.951;score_B=98.9941;score_UC=7.23627]
15	33685242	33685243	3	1.87339	-	[score_CL=1.87339;score_E=106.186;score_B=93.0136;score_UC=1.87339]
15	33685240	33685241	3	3.27558	-	[score_CL=3.27558;score_E=95.1705;score_B=90.1996;score_UC=3.27558]
15	33685209	33685210	3	0.574298	-	[score_CL=0.574298;score_E=101.129;score_B=86.3633;score_UC=0.574298]
15	33685208	33685209	3	9.3648	-	[score_CL=9.3648;score_E=90.5662;score_B=94.8578;score_UC=9.3648]
15	33685207	33685208	3	2.43308	-	[score_CL=2.43308;score_E=99.0066;score_B=87.5795;score_UC=2.43308]
15	33684428	33684429	3	1.56873	-	[score_CL=1.56873;score_E=41.6583;score_B=34.034;score_UC=1.56873]
15	33684076	33684077	3	0.206443	-	[score_CL=0.206443;score_E=70.8263;score_B=58.8457;score_UC=0.206443]
15	33684063	33684064	3	3.48847	-	[score_CL=3.48847;score_E=81.5095;score_B=72.0969;score_UC=3.48847]
15	33684062	33684063	3	10.8839	-	[score_CL=10.8839;score_E=89.0891;score_B=91.1443;score_UC=10.8839]
15	33684061	33684062	3	17.1187	-	[score_CL=17.1187;score_E=90.0748;score_B=102.538;score_UC=17.1187]
15	33684060	33684061	3	10.7758	-	[score_CL=10.7758;score_E=92.5216;score_B=92.5731;score_UC=10.7758]
15	33684059	33684060	3	7.1638	-	[score_CL=7.1638;score_E=80.8016;score_B=77.191;score_UC=7.1638]
15	33684058	33684059	3	1.36863	-	[score_CL=1.36863;score_E=79.1827;score_B=65.7882;score_UC=1.36863]
15	33684053	33684054	3	0.381486	-	[score_CL=0.381486;score_E=68.1386;score_B=58.0382;score_UC=0.381486]
15	33684005	33684006	3	3.36481	-	[score_CL=3.36481;score_E=59.0455;score_B=54.8157;score_UC=3.36481]
15	33139706	33139707	3	2.47979	-	[score_CL=2.47979;score_E=65.1053;score_B=53.8727;score_UC=2.47979]
15	33139705	33139706	3	4.94475	-	[score_CL=4.94475;score_E=67.0635;score_B=58.2225;score_UC=4.94475]
15	33139704	33139705	3	6.02617	-	[score_CL=6.02617;score_E=62.9527;score_B=59.4674;score_UC=6.02617]
15	33139696	33139697	3	6.83582	-	[score_CL=6.83582;score_E=74.279;score_B=71.5945;score_UC=6.83582]
15	33139695	33139696	3	15.0791	-	[score_CL=15.0791;score_E=70.515;score_B=80.2774;score_UC=15.0791]
15	33139694	33139695	3	4.59963	-	[score_CL=4.59963;score_E=75.3276;score_B=68.2241;score_UC=4.59963]
15	33139690	33139691	3	0.410168	-	[score_CL=0.410168;score_E=60.3717;score_B=49.5924;score_UC=0.410168]
15	33139681	33139682	3	2.0663	-	[score_CL=2.0663;score_E=64.2692;score_B=52.649;score_UC=2.0663]
15	33139680	33139681	3	3.02357	-	[score_CL=3.02357;score_E=73.1151;score_B=60.2733;score_UC=3.02357]
15	33139679	33139680	3	9.82017	-	[score_CL=9.82017;score_E=81.6389;score_B=87.0776;score_UC=9.82017]
15	33139678	33139679	3	25.6613	-	[score_CL=25.6613;score_E=67.6706;score_B=93.3318;score_UC=25.6613]
15	32954684	32954685	3	0.133898	-	[score_CL=0.133898;score_E=12.3154;score_B=6.18127;score_UC=0.133898]
15	32705978	32705979	3	0.513493	-	[score_CL=0.513493;score_E=26.017;score_B=18.642;score_UC=0.513493]
15	32705968	32705969	3	0.217761	-	[score_CL=0.217761;score_E=25.6752;score_B=18.1619;score_UC=0.217761]
15	32416155	32416156	3	10.8534	-	[score_CL=10.8534;score_E=131.332;score_B=136.674;score_UC=10.8534]
15	32416154	32416155	3	14.014	-	[score_CL=14.014;score_E=146.858;score_B=153.259;score_UC=14.014]
15	32416153	32416154	3	18.6464	-	[score_CL=18.6464;score_E=131.738;score_B=150.283;score_UC=18.6464]
15	32416151	32416152	3	7.99964	-	[score_CL=7.99964;score_E=138.584;score_B=144.694;score_UC=7.99964]
15	32416150	32416151	3	27.1362	-	[score_CL=27.1362;score_E=128.97;score_B=156.106;score_UC=27.1362]
15	32416149	32416150	3	2.73735	-	[score_CL=2.73735;score_E=156.489;score_B=151.075;score_UC=2.73735]
15	32416148	32416149	3	16.4979	-	[score_CL=16.4979;score_E=133.809;score_B=147.638;score_UC=16.4979]
15	32416147	32416148	3	12.5416	-	[score_CL=12.5416;score_E=135.97;score_B=143.826;score_UC=12.5416]
15	32416146	32416147	3	0.421959	-	[score_CL=0.421959;score_E=156.196;score_B=148.517;score_UC=0.421959]
15	32416145	32416146	3	28.6695	-	[score_CL=28.6695;score_E=140.327;score_B=168.997;score_UC=28.6695]
15	32416144	32416145	3	34.8196	-	[score_CL=34.8196;score_E=144.43;score_B=179.249;score_UC=34.8196]
15	32416143	32416144	3	6.19479	-	[score_CL=6.19479;score_E=154.528;score_B=160.213;score_UC=6.19479]
15	32416142	32416143	3	15.8064	-	[score_CL=15.8064;score_E=144.618;score_B=155.122;score_UC=15.8064]
15	32416141	32416142	3	19.4549	-	[score_CL=19.4549;score_E=135.234;score_B=154.642;score_UC=19.4549]
15	32416139	32416140	3	6.40107	-	[score_CL=6.40107;score_E=140.221;score_B=143.056;score_UC=6.40107]
15	32416138	32416139	3	26.7026	-	[score_CL=26.7026;score_E=126.163;score_B=152.866;score_UC=26.7026]
15	32416054	32416055	3	67.2921	-	[score_CL=67.2921;score_E=154.284;score_B=221.576;score_UC=67.2921]
15	32416053	32416054	3	151.839	-	[score_CL=151.839;score_E=173.412;score_B=325.251;score_UC=151.839]
15	32416052	32416053	3	160.227	-	[score_CL=160.227;score_E=173.3;score_B=333.527;score_UC=160.227]
15	32416051	32416052	3	89.46	-	[score_CL=89.46;score_E=173.173;score_B=262.633;score_UC=89.46]
15	32416050	32416051	3	173.029	-	[score_CL=195.863;score_E=173.029;score_B=368.891;score_UC=173.029]
15	32416049	32416050	3	172.868	-	[score_CL=183.394;score_E=172.868;score_B=356.262;score_UC=172.868]
15	32416048	32416049	3	89.6151	-	[score_CL=89.6151;score_E=172.691;score_B=262.306;score_UC=89.6151]
15	32416047	32416048	3	172.496	-	[score_CL=202.622;score_E=172.496;score_B=375.118;score_UC=172.496]
15	32416046	32416047	3	171.316	-	[score_CL=171.316;score_E=172.285;score_B=343.601;score_UC=171.316]
15	32416045	32416046	3	66.7244	-	[score_CL=66.7244;score_E=172.057;score_B=238.781;score_UC=66.7244]
15	32416044	32416045	3	171.811	-	[score_CL=194.547;score_E=171.811;score_B=366.359;score_UC=171.811]
15	32416043	32416044	3	171.548	-	[score_CL=190.83;score_E=171.548;score_B=362.378;score_UC=171.548]
15	32416042	32416043	3	88.0884	-	[score_CL=88.0884;score_E=171.268;score_B=259.357;score_UC=88.0884]
15	32416041	32416042	3	144.518	-	[score_CL=144.518;score_E=170.971;score_B=315.489;score_UC=144.518]
15	32416040	32416041	3	84.6194	-	[score_CL=84.6194;score_E=150.134;score_B=234.754;score_UC=84.6194]
15	32378354	32378355	3	77.6405	-	[score_CL=123.364;score_E=77.6405;score_B=201.005;score_UC=77.6405]
15	32378353	32378354	3	96.887	-	[score_CL=133.635;score_E=96.887;score_B=230.522;score_UC=96.887]
15	32378352	32378353	3	96.9024	-	[score_CL=162.236;score_E=96.9024;score_B=259.138;score_UC=96.9024]
15	32378351	32378352	3	83.1869	-	[score_CL=83.1869;score_E=96.9096;score_B=180.096;score_UC=83.1869]
15	32378350	32378351	3	70.9936	-	[score_CL=70.9936;score_E=96.9087;score_B=167.902;score_UC=70.9936]
15	32378349	32378350	3	37.8556	-	[score_CL=37.8556;score_E=96.892;score_B=134.748;score_UC=37.8556]
15	32378348	32378349	3	25.4046	-	[score_CL=25.4046;score_E=92.2582;score_B=117.663;score_UC=25.4046]
15	32378347	32378348	3	15.9071	-	[score_CL=15.9071;score_E=76.3334;score_B=92.2372;score_UC=15.9071]
15	32241523	32241524	3	0.309137	-	[score_CL=0.309137;score_E=47.0388;score_B=36.4387;score_UC=0.309137]
15	32241520	32241521	3	6.88832	-	[score_CL=6.88832;score_E=45.934;score_B=48.7437;score_UC=6.88832]
15	31527676	31527677	3	5.52765	-	[score_CL=5.52765;score_E=32.2837;score_B=30.3713;score_UC=5.52765]
15	31527675	31527676	3	3.27401	-	[score_CL=3.27401;score_E=33.5131;score_B=28.1155;score_UC=3.27401]
15	31507831	31507832	3	2.4439	-	[score_CL=2.4439;score_E=39.7469;score_B=33.4207;score_UC=2.4439]
15	31507830	31507831	3	11.1116	-	[score_CL=11.1116;score_E=37.2486;score_B=43.0318;score_UC=11.1116]
15	31507829	31507830	3	5.85178	-	[score_CL=5.85178;score_E=37.5829;score_B=37.7327;score_UC=5.85178]
15	31503644	31503645	3	5.16575	-	[score_CL=6.44556;score_E=5.16575;score_B=10.3132;score_UC=5.16575]
15	31503643	31503644	3	4.8629	-	[score_CL=4.8629;score_E=5.16621;score_B=9.43226;score_UC=4.8629]
15	31503620	31503621	3	5.96784	-	[score_CL=8.83254;score_E=5.96784;score_B=14.8;score_UC=5.96784]
15	31503619	31503620	3	5.96784	-	[score_CL=13.7311;score_E=5.96784;score_B=19.6537;score_UC=5.96784]
15	31486129	31486130	3	0.508461	-	[score_CL=0.508461;score_E=63.1507;score_B=47.0469;score_UC=0.508461]
15	31486128	31486129	3	3.22467	-	[score_CL=3.22467;score_E=58.7037;score_B=50.2076;score_UC=3.22467]
15	31486127	31486128	3	2.45719	-	[score_CL=2.45719;score_E=60.6516;score_B=49.6178;score_UC=2.45719]
15	31486091	31486092	3	8.26136	-	[score_CL=8.26136;score_E=68.8976;score_B=68.5647;score_UC=8.26136]
15	31486090	31486091	3	12.8423	-	[score_CL=12.8423;score_E=70.5587;score_B=74.7258;score_UC=12.8423]
15	31486089	31486090	3	6.90502	-	[score_CL=6.90502;score_E=81.6218;score_B=73.6624;score_UC=6.90502]
15	31486088	31486089	3	13.1098	-	[score_CL=13.1098;score_E=65.7247;score_B=72.2655;score_UC=13.1098]
15	31486087	31486088	3	3.64851	-	[score_CL=3.64851;score_E=70.0023;score_B=60.9771;score_UC=3.64851]
15	31486082	31486083	3	0.166421	-	[score_CL=0.166421;score_E=54.2577;score_B=44.253;score_UC=0.166421]
15	31485998	31485999	3	2.01654	-	[score_CL=2.01654;score_E=43.6043;score_B=34.8201;score_UC=2.01654]
15	31485997	31485998	3	1.20251	-	[score_CL=1.20251;score_E=49.6065;score_B=33.9528;score_UC=1.20251]
15	31485996	31485997	3	0.996895	-	[score_CL=0.996895;score_E=56.008;score_B=38.1746;score_UC=0.996895]
15	31485995	31485996	3	6.54436	-	[score_CL=6.54436;score_E=49.6845;score_B=45.2736;score_UC=6.54436]
15	31485994	31485995	3	6.88914	-	[score_CL=6.88914;score_E=54.8919;score_B=47.3128;score_UC=6.88914]
15	31485993	31485994	3	6.88716	-	[score_CL=6.88716;score_E=48.064;score_B=45.651;score_UC=6.88716]
15	31485991	31485992	3	17.4077	-	[score_CL=17.4077;score_E=61.271;score_B=78.6787;score_UC=17.4077]
15	31485990	31485991	3	31.4567	-	[score_CL=31.4567;score_E=75.5521;score_B=107.009;score_UC=31.4567]
15	31485989	31485990	3	21.1284	-	[score_CL=21.1284;score_E=70.6422;score_B=91.7706;score_UC=21.1284]
15	31485988	31485989	3	10.9289	-	[score_CL=10.9289;score_E=70.4385;score_B=72.5735;score_UC=10.9289]
15	31485987	31485988	3	10.9926	-	[score_CL=10.9926;score_E=64.256;score_B=64.4724;score_UC=10.9926]
15	31485986	31485987	3	13.0992	-	[score_CL=13.0992;score_E=62.9556;score_B=67.3864;score_UC=13.0992]
15	31485985	31485986	3	11.8808	-	[score_CL=11.8808;score_E=57.6165;score_B=60.7986;score_UC=11.8808]
15	31485984	31485985	3	4.56565	-	[score_CL=4.56565;score_E=59.7458;score_B=47.3225;score_UC=4.56565]
15	31485983	31485984	3	5.82188	-	[score_CL=5.82188;score_E=55.447;score_B=46.3779;score_UC=5.82188]
15	31485982	31485983	3	10.5119	-	[score_CL=10.5119;score_E=53.0227;score_B=52.8754;score_UC=10.5119]
15	31485981	31485982	3	7.68937	-	[score_CL=7.68937;score_E=49.958;score_B=48.9804;score_UC=7.68937]
15	31459017	31459018	3	2.14755	-	[score_CL=2.14755;score_E=51.8585;score_B=43.2814;score_UC=2.14755]
15	31459016	31459017	3	13.3855	-	[score_CL=13.3855;score_E=41.2802;score_B=54.02;score_UC=13.3855]
15	31458897	31458898	3	11.2251	-	[score_CL=11.2251;score_E=108.655;score_B=115.247;score_UC=11.2251]
15	31458896	31458897	3	20.1239	-	[score_CL=20.1239;score_E=115.597;score_B=133.903;score_UC=20.1239]
15	31458895	31458896	3	15.3247	-	[score_CL=15.3247;score_E=127.302;score_B=137.788;score_UC=15.3247]
15	31458894	31458895	3	19.7434	-	[score_CL=19.7434;score_E=108.323;score_B=127.174;score_UC=19.7434]
15	31458893	31458894	3	3.95649	-	[score_CL=3.95649;score_E=108.438;score_B=101.981;score_UC=3.95649]
15	31458889	31458890	3	1.97155	-	[score_CL=1.97155;score_E=106.712;score_B=93.8697;score_UC=1.97155]
15	31458888	31458889	3	13.9835	-	[score_CL=13.9835;score_E=102.397;score_B=111.922;score_UC=13.9835]
15	31458887	31458888	3	11.5409	-	[score_CL=11.5409;score_E=104.472;score_B=109.398;score_UC=11.5409]
15	31458886	31458887	3	1.64404	-	[score_CL=1.64404;score_E=108.484;score_B=91.2515;score_UC=1.64404]
15	31458885	31458886	3	2.0558	-	[score_CL=2.0558;score_E=100.233;score_B=85.4255;score_UC=2.0558]
15	31458884	31458885	3	5.75178	-	[score_CL=5.75178;score_E=100.984;score_B=93.9698;score_UC=5.75178]
15	31458883	31458884	3	9.90513	-	[score_CL=9.90513;score_E=99.5547;score_B=98.7335;score_UC=9.90513]
15	31458882	31458883	3	5.5657	-	[score_CL=5.5657;score_E=98.5936;score_B=93.3725;score_UC=5.5657]
15	31458878	31458879	3	0.459511	-	[score_CL=0.459511;score_E=105.391;score_B=90.5191;score_UC=0.459511]
15	31458877	31458878	3	13.5932	-	[score_CL=13.5932;score_E=102.741;score_B=112.602;score_UC=13.5932]
15	31458876	31458877	3	14.5783	-	[score_CL=14.5783;score_E=113.434;score_B=120.821;score_UC=14.5783]
15	31458875	31458876	3	12.833	-	[score_CL=12.833;score_E=112.213;score_B=116.119;score_UC=12.833]
15	31458874	31458875	3	10.8457	-	[score_CL=10.8457;score_E=108.242;score_B=108.193;score_UC=10.8457]
15	31458873	31458874	3	8.83056	-	[score_CL=8.83056;score_E=110.197;score_B=106.09;score_UC=8.83056]
15	31458872	31458873	3	12.9535	-	[score_CL=12.9535;score_E=115.44;score_B=127.758;score_UC=12.9535]
15	31458871	31458872	3	29.4268	-	[score_CL=29.4268;score_E=106.492;score_B=135.919;score_UC=29.4268]
15	31458870	31458871	3	7.71034	-	[score_CL=7.71034;score_E=104.791;score_B=112.325;score_UC=7.71034]
15	31458594	31458595	3	35.1169	-	[score_CL=35.1169;score_E=189.935;score_B=225.052;score_UC=35.1169]
15	31458593	31458594	3	24.9372	-	[score_CL=24.9372;score_E=191.971;score_B=216.908;score_UC=24.9372]
15	31458592	31458593	3	2.56765	-	[score_CL=2.56765;score_E=209.525;score_B=201.968;score_UC=2.56765]
15	31458591	31458592	3	17.1765	-	[score_CL=17.1765;score_E=174.046;score_B=191.197;score_UC=17.1765]
15	31458589	31458590	3	11.2744	-	[score_CL=11.2744;score_E=177.532;score_B=184.673;score_UC=11.2744]
15	31458588	31458589	3	4.90318	-	[score_CL=4.90318;score_E=204.494;score_B=192.796;score_UC=4.90318]
15	31458587	31458588	3	18.3409	-	[score_CL=18.3409;score_E=191.441;score_B=207.239;score_UC=18.3409]
15	31458586	31458587	3	12.7786	-	[score_CL=12.7786;score_E=212.806;score_B=225.585;score_UC=12.7786]
15	31458585	31458586	3	50.862	-	[score_CL=50.862;score_E=187.774;score_B=238.636;score_UC=50.862]
15	31458580	31458581	3	22.9773	-	[score_CL=22.9773;score_E=181.021;score_B=203.998;score_UC=22.9773]
15	31458579	31458580	3	3.84773	-	[score_CL=3.84773;score_E=196.787;score_B=193.631;score_UC=3.84773]
15	31458568	31458569	3	18.029	-	[score_CL=18.029;score_E=197.153;score_B=214.994;score_UC=18.029]
15	31458567	31458568	3	15.8252	-	[score_CL=15.8252;score_E=199.26;score_B=214.246;score_UC=15.8252]
15	31458519	31458520	3	15.2195	-	[score_CL=15.2195;score_E=205.575;score_B=220.794;score_UC=15.2195]
15	31458518	31458519	3	30.7542	-	[score_CL=30.7542;score_E=212.49;score_B=243.244;score_UC=30.7542]
15	31458517	31458518	3	12.3459	-	[score_CL=12.3459;score_E=224.596;score_B=236.942;score_UC=12.3459]
15	31458516	31458517	3	43.0222	-	[score_CL=43.0222;score_E=198.141;score_B=241.163;score_UC=43.0222]
15	31458515	31458516	3	0.612152	-	[score_CL=0.612152;score_E=203.866;score_B=204.911;score_UC=0.612152]
15	31458512	31458513	3	42.2703	-	[score_CL=42.2703;score_E=195.538;score_B=237.808;score_UC=42.2703]
15	31458511	31458512	3	11.2628	-	[score_CL=11.2628;score_E=203.354;score_B=214.616;score_UC=11.2628]
15	31458490	31458491	3	18.6691	-	[score_CL=18.6691;score_E=193.627;score_B=212.201;score_UC=18.6691]
15	31458489	31458490	3	14.7239	-	[score_CL=14.7239;score_E=196.77;score_B=210.026;score_UC=14.7239]
15	31458484	31458485	3	11.809	-	[score_CL=11.809;score_E=197.03;score_B=208.839;score_UC=11.809]
15	31458483	31458484	3	92.0194	-	[score_CL=92.0194;score_E=208.368;score_B=300.387;score_UC=92.0194]
15	31458482	31458483	3	59.1624	-	[score_CL=59.1624;score_E=215.32;score_B=274.482;score_UC=59.1624]
15	31458481	31458482	3	68.0103	-	[score_CL=68.0103;score_E=214.846;score_B=282.856;score_UC=68.0103]
15	31458480	31458481	3	54.2492	-	[score_CL=54.2492;score_E=213.134;score_B=267.383;score_UC=54.2492]
15	31458479	31458480	3	19.6448	-	[score_CL=19.6448;score_E=213.858;score_B=233.503;score_UC=19.6448]
15	31458478	31458479	3	29.5734	-	[score_CL=29.5734;score_E=210.643;score_B=240.216;score_UC=29.5734]
15	31458477	31458478	3	18.4417	-	[score_CL=18.4417;score_E=192.627;score_B=211.069;score_UC=18.4417]
15	31458425	31458426	3	33.3538	-	[score_CL=33.3538;score_E=146.472;score_B=179.826;score_UC=33.3538]
15	31458424	31458425	3	69.5369	-	[score_CL=69.5369;score_E=162.8;score_B=232.337;score_UC=69.5369]
15	31458423	31458424	3	19.097	-	[score_CL=19.097;score_E=149.224;score_B=168.321;score_UC=19.097]
15	31458422	31458423	3	6.56916	-	[score_CL=6.56916;score_E=161.28;score_B=162.104;score_UC=6.56916]
15	31458421	31458422	3	28.9435	-	[score_CL=28.9435;score_E=147.969;score_B=176.912;score_UC=28.9435]
15	31458420	31458421	3	49.0195	-	[score_CL=49.0195;score_E=140.013;score_B=189.032;score_UC=49.0195]
15	31458419	31458420	3	0.84452	-	[score_CL=0.84452;score_E=137.517;score_B=138.719;score_UC=0.84452]
15	31458057	31458058	3	4.8215	-	[score_CL=4.8215;score_E=118.397;score_B=111.638;score_UC=4.8215]
15	31458056	31458057	3	17.7327	-	[score_CL=17.7327;score_E=105.293;score_B=122.938;score_UC=17.7327]
15	31458006	31458007	3	3.96402	-	[score_CL=3.96402;score_E=165.104;score_B=156.69;score_UC=3.96402]
15	31458005	31458006	3	12.7899	-	[score_CL=12.7899;score_E=155.674;score_B=166.395;score_UC=12.7899]
15	31457999	31458000	3	2.65072	-	[score_CL=2.65072;score_E=158.18;score_B=152.027;score_UC=2.65072]
15	31457989	31457990	3	9.18306	-	[score_CL=9.18306;score_E=187.044;score_B=196.227;score_UC=9.18306]
15	31457988	31457989	3	56.4476	-	[score_CL=56.4476;score_E=176.513;score_B=232.96;score_UC=56.4476]
15	31457973	31457974	3	21.4155	-	[score_CL=21.4155;score_E=197.482;score_B=218.897;score_UC=21.4155]
15	31457972	31457973	3	72.3517	-	[score_CL=72.3517;score_E=216.918;score_B=289.27;score_UC=72.3517]
15	31457971	31457972	3	22.4835	-	[score_CL=22.4835;score_E=217.567;score_B=240.05;score_UC=22.4835]
15	31457970	31457971	3	24.8731	-	[score_CL=24.8731;score_E=217.939;score_B=242.812;score_UC=24.8731]
15	31457969	31457970	3	49.3817	-	[score_CL=49.3817;score_E=204.614;score_B=253.996;score_UC=49.3817]
15	31457968	31457969	3	6.79234	-	[score_CL=6.79234;score_E=198.182;score_B=204.975;score_UC=6.79234]
15	31457966	31457967	3	13.6126	-	[score_CL=13.6126;score_E=199.978;score_B=212.679;score_UC=13.6126]
15	31457965	31457966	3	22.7923	-	[score_CL=22.7923;score_E=204.614;score_B=227.1;score_UC=22.7923]
15	31457964	31457965	3	11.2134	-	[score_CL=11.2134;score_E=199.211;score_B=208.683;score_UC=11.2134]
15	31457957	31457958	3	26.0319	-	[score_CL=26.0319;score_E=201.25;score_B=227.282;score_UC=26.0319]
15	31457956	31457957	3	31.684	-	[score_CL=31.684;score_E=220.449;score_B=252.133;score_UC=31.684]
15	31457955	31457956	3	44.0532	-	[score_CL=44.0532;score_E=220.396;score_B=264.449;score_UC=44.0532]
15	31457954	31457955	3	98.0544	-	[score_CL=98.0544;score_E=220.309;score_B=318.364;score_UC=98.0544]
15	31457953	31457954	3	99.7579	-	[score_CL=99.7579;score_E=220.191;score_B=319.949;score_UC=99.7579]
15	31457952	31457953	3	73.8093	-	[score_CL=73.8093;score_E=220.041;score_B=293.85;score_UC=73.8093]
15	31457951	31457952	3	77.7491	-	[score_CL=77.7491;score_E=219.858;score_B=297.607;score_UC=77.7491]
15	31457950	31457951	3	42.1642	-	[score_CL=42.1642;score_E=219.639;score_B=261.804;score_UC=42.1642]
15	31457949	31457950	3	25.915	-	[score_CL=25.915;score_E=219.397;score_B=245.312;score_UC=25.915]
15	31457948	31457949	3	34.1983	-	[score_CL=34.1983;score_E=219.102;score_B=253.3;score_UC=34.1983]
15	31457947	31457948	3	24.6584	-	[score_CL=24.6584;score_E=198.367;score_B=223.025;score_UC=24.6584]
15	31457678	31457679	3	11.5554	-	[score_CL=11.5554;score_E=96.0684;score_B=107.62;score_UC=11.5554]
15	31457677	31457678	3	30.9087	-	[score_CL=30.9087;score_E=100.892;score_B=131.8;score_UC=30.9087]
15	31457676	31457677	3	13.544	-	[score_CL=13.544;score_E=113.893;score_B=127.411;score_UC=13.544]
15	31457675	31457676	3	18.8046	-	[score_CL=18.8046;score_E=110.205;score_B=127.894;score_UC=18.8046]
15	31457674	31457675	3	22.6576	-	[score_CL=22.6576;score_E=105.043;score_B=127.479;score_UC=22.6576]
15	31457673	31457674	3	10.2776	-	[score_CL=10.2776;score_E=108.025;score_B=110.28;score_UC=10.2776]
15	31457672	31457673	3	12.1621	-	[score_CL=12.1621;score_E=102.49;score_B=105.053;score_UC=12.1621]
15	31457671	31457672	3	15.3677	-	[score_CL=15.3677;score_E=89.2977;score_B=103.271;score_UC=15.3677]
15	31457666	31457667	3	3.48074	-	[score_CL=3.48074;score_E=91.4224;score_B=81.5675;score_UC=3.48074]
15	31457665	31457666	3	11.2343	-	[score_CL=11.2343;score_E=91.1562;score_B=93.897;score_UC=11.2343]
15	31457664	31457665	3	9.89059	-	[score_CL=9.89059;score_E=101.095;score_B=99.1068;score_UC=9.89059]
15	31457663	31457664	3	12.016	-	[score_CL=12.016;score_E=92.291;score_B=95.7924;score_UC=12.016]
15	31457662	31457663	3	4.50799	-	[score_CL=4.50799;score_E=91.1958;score_B=83.8355;score_UC=4.50799]
15	31457655	31457656	3	26.0557	-	[score_CL=26.0557;score_E=98.3756;score_B=124.431;score_UC=26.0557]
15	31457654	31457655	3	33.8371	-	[score_CL=33.8371;score_E=98.3897;score_B=132.227;score_UC=33.8371]
15	31457653	31457654	3	1.16641	-	[score_CL=1.16641;score_E=96.8635;score_B=98.2684;score_UC=1.16641]
15	31457167	31457168	3	43.8033	-	[score_CL=43.8033;score_E=107.68;score_B=151.484;score_UC=43.8033]
15	31457166	31457167	3	48.9693	-	[score_CL=48.9693;score_E=127.168;score_B=176.138;score_UC=48.9693]
15	31457165	31457166	3	36.251	-	[score_CL=36.251;score_E=113.817;score_B=150.068;score_UC=36.251]
15	31457164	31457165	3	6.84033	-	[score_CL=6.84033;score_E=116.141;score_B=122.891;score_UC=6.84033]
15	31457163	31457164	3	8.63928	-	[score_CL=8.63928;score_E=107.971;score_B=103.684;score_UC=8.63928]
15	31457162	31457163	3	12.6778	-	[score_CL=12.6778;score_E=104.906;score_B=108.633;score_UC=12.6778]
15	31457161	31457162	3	7.58025	-	[score_CL=7.58025;score_E=101.761;score_B=100.561;score_UC=7.58025]
15	31456950	31456951	3	3.65445	-	[score_CL=3.65445;score_E=318.631;score_B=314.348;score_UC=3.65445]
15	31456941	31456942	3	49.8496	-	[score_CL=49.8496;score_E=359.842;score_B=409.691;score_UC=49.8496]
15	31456940	31456941	3	51.8924	-	[score_CL=51.8924;score_E=360.555;score_B=412.448;score_UC=51.8924]
15	31456937	31456938	3	5.216	-	[score_CL=5.216;score_E=367.4;score_B=372.621;score_UC=5.216]
15	31456936	31456937	3	58.4041	-	[score_CL=58.4041;score_E=374.3;score_B=432.704;score_UC=58.4041]
15	31456935	31456936	3	92.1322	-	[score_CL=92.1322;score_E=389.893;score_B=482.025;score_UC=92.1322]
15	31456934	31456935	3	27.9401	-	[score_CL=27.9401;score_E=391.396;score_B=419.336;score_UC=27.9401]
15	31456933	31456934	3	95.6091	-	[score_CL=95.6091;score_E=392.807;score_B=488.416;score_UC=95.6091]
15	31456932	31456933	3	117.101	-	[score_CL=117.101;score_E=394.128;score_B=511.229;score_UC=117.101]
15	31456931	31456932	3	195.828	-	[score_CL=195.828;score_E=388.214;score_B=584.041;score_UC=195.828]
15	31456930	31456931	3	13.3673	-	[score_CL=13.3673;score_E=389.409;score_B=402.777;score_UC=13.3673]
15	31456929	31456930	3	13.4295	-	[score_CL=13.4295;score_E=382.678;score_B=387.768;score_UC=13.4295]
15	31456928	31456929	3	11.5164	-	[score_CL=11.5164;score_E=384.29;score_B=385.553;score_UC=11.5164]
15	31456927	31456928	3	12.1195	-	[score_CL=12.1195;score_E=373.102;score_B=379.01;score_UC=12.1195]
15	31456926	31456927	3	1.85174	-	[score_CL=1.85174;score_E=375.876;score_B=363.388;score_UC=1.85174]
15	31456918	31456919	3	6.85526	-	[score_CL=6.85526;score_E=362.902;score_B=365.644;score_UC=6.85526]
15	31456916	31456917	3	4.2769	-	[score_CL=4.2769;score_E=383.115;score_B=385.209;score_UC=4.2769]
15	31456915	31456916	3	29.1281	-	[score_CL=29.1281;score_E=378.357;score_B=407.485;score_UC=29.1281]
15	31456914	31456915	3	11.7635	-	[score_CL=11.7635;score_E=401.666;score_B=413.43;score_UC=11.7635]
15	31456913	31456914	3	82.4288	-	[score_CL=82.4288;score_E=393.654;score_B=476.083;score_UC=82.4288]
15	31456912	31456913	3	22.9833	-	[score_CL=22.9833;score_E=380.116;score_B=403.099;score_UC=22.9833]
15	31456908	31456909	3	25.6984	-	[score_CL=25.6984;score_E=378.333;score_B=404.031;score_UC=25.6984]
15	31456907	31456908	3	99.5881	-	[score_CL=99.5881;score_E=396.579;score_B=496.167;score_UC=99.5881]
15	31456906	31456907	3	95.1231	-	[score_CL=95.1231;score_E=395.528;score_B=490.651;score_UC=95.1231]
15	31456905	31456906	3	80.8526	-	[score_CL=80.8526;score_E=394.398;score_B=475.251;score_UC=80.8526]
15	31456904	31456905	3	62.409	-	[score_CL=62.409;score_E=387.107;score_B=449.516;score_UC=62.409]
15	31456903	31456904	3	14.4355	-	[score_CL=14.4355;score_E=378.436;score_B=392.871;score_UC=14.4355]
15	31456902	31456903	3	7.03799	-	[score_CL=7.03799;score_E=365.432;score_B=363.156;score_UC=7.03799]
15	31456896	31456897	3	11.9612	-	[score_CL=11.9612;score_E=357.436;score_B=364.928;score_UC=11.9612]
15	31456895	31456896	3	16.0085	-	[score_CL=16.0085;score_E=351.548;score_B=366.672;score_UC=16.0085]
15	31456583	31456584	3	0.0527521	-	[score_CL=0.0527521;score_E=72.5418;score_B=57.4988;score_UC=0.0527521]
15	31456582	31456583	3	1.33623	-	[score_CL=1.33623;score_E=69.4036;score_B=59.2318;score_UC=1.33623]
15	31456581	31456582	3	0.130099	-	[score_CL=0.130099;score_E=77.9821;score_B=58.8292;score_UC=0.130099]
15	31456580	31456581	3	0.721423	-	[score_CL=0.721423;score_E=69.6612;score_B=59.0373;score_UC=0.721423]
15	31456556	31456557	3	4.80331	-	[score_CL=4.80331;score_E=93.4144;score_B=86.684;score_UC=4.80331]
15	31456555	31456556	3	15.4386	-	[score_CL=15.4386;score_E=102.054;score_B=113.882;score_UC=15.4386]
15	31456554	31456555	3	22.0426	-	[score_CL=22.0426;score_E=97.8326;score_B=119.538;score_UC=22.0426]
15	31456553	31456554	3	5.54572	-	[score_CL=5.54572;score_E=98.8529;score_B=94.2748;score_UC=5.54572]
15	31456552	31456553	3	2.73591	-	[score_CL=2.73591;score_E=84.9427;score_B=74.1393;score_UC=2.73591]
15	31456102	31456103	3	27.0437	-	[score_CL=27.0437;score_E=336.017;score_B=363.061;score_UC=27.0437]
15	31456101	31456102	3	38.4636	-	[score_CL=38.4636;score_E=340.693;score_B=379.156;score_UC=38.4636]
15	31456100	31456101	3	5.71921	-	[score_CL=5.71921;score_E=347.001;score_B=352.7;score_UC=5.71921]
15	31456099	31456100	3	11.2782	-	[score_CL=11.2782;score_E=342.359;score_B=353.637;score_UC=11.2782]
15	31456098	31456099	3	44.8959	-	[score_CL=44.8959;score_E=348.025;score_B=392.921;score_UC=44.8959]
15	31456097	31456098	3	161.494	-	[score_CL=161.494;score_E=356.036;score_B=517.53;score_UC=161.494]
15	31456096	31456097	3	221.296	-	[score_CL=221.296;score_E=356.054;score_B=577.35;score_UC=221.296]
15	31456095	31456096	3	121.882	-	[score_CL=121.882;score_E=356.023;score_B=477.905;score_UC=121.882]
15	31456094	31456095	3	59.4343	-	[score_CL=59.4343;score_E=355.944;score_B=415.378;score_UC=59.4343]
15	31456093	31456094	3	45.0275	-	[score_CL=45.0275;score_E=355.816;score_B=400.843;score_UC=45.0275]
15	31456092	31456093	3	47.3282	-	[score_CL=47.3282;score_E=355.638;score_B=402.966;score_UC=47.3282]
15	31456091	31456092	3	132.12	-	[score_CL=132.12;score_E=355.41;score_B=487.53;score_UC=132.12]
15	31456090	31456091	3	111.721	-	[score_CL=111.721;score_E=342.287;score_B=454.007;score_UC=111.721]
15	31456089	31456090	3	7.67475	-	[score_CL=7.67475;score_E=354.805;score_B=362.48;score_UC=7.67475]
15	31456088	31456089	3	44.912	-	[score_CL=44.912;score_E=342.878;score_B=387.79;score_UC=44.912]
15	31456087	31456088	3	47.7156	-	[score_CL=47.7156;score_E=335.292;score_B=383.008;score_UC=47.7156]
15	31456086	31456087	3	1.6406	-	[score_CL=1.6406;score_E=353.394;score_B=355.212;score_UC=1.6406]
15	31456085	31456086	3	18.9514	-	[score_CL=18.9514;score_E=335.578;score_B=354.529;score_UC=18.9514]
15	31456084	31456085	3	59.6634	-	[score_CL=59.6634;score_E=351.562;score_B=411.226;score_UC=59.6634]
15	31456083	31456084	3	33.8315	-	[score_CL=33.8315;score_E=331.399;score_B=365.231;score_UC=33.8315]
15	31456076	31456077	3	42.5188	-	[score_CL=42.5188;score_E=326.837;score_B=369.356;score_UC=42.5188]
15	31456075	31456076	3	201.119	-	[score_CL=201.119;score_E=344.826;score_B=545.944;score_UC=201.119]
15	31456074	31456075	3	177.752	-	[score_CL=177.752;score_E=343.412;score_B=521.164;score_UC=177.752]
15	31456073	31456074	3	21.5132	-	[score_CL=21.5132;score_E=322.057;score_B=343.57;score_UC=21.5132]
15	31455964	31455965	3	3.52567	-	[score_CL=3.52567;score_E=88.6894;score_B=84.6308;score_UC=3.52567]
15	31446006	31446007	3	11.542	-	[score_CL=11.542;score_E=101.302;score_B=110.854;score_UC=11.542]
15	31446005	31446006	3	2.22822	-	[score_CL=2.22822;score_E=114.678;score_B=102.766;score_UC=2.22822]
15	31445985	31445986	3	4.29331	-	[score_CL=4.29331;score_E=139.127;score_B=140.872;score_UC=4.29331]
15	31445984	31445985	3	28.7217	-	[score_CL=28.7217;score_E=144.137;score_B=172.858;score_UC=28.7217]
15	31445983	31445984	3	23.6507	-	[score_CL=23.6507;score_E=151.472;score_B=175.123;score_UC=23.6507]
15	31445982	31445983	3	12.1732	-	[score_CL=12.1732;score_E=142.088;score_B=152.296;score_UC=12.1732]
15	31445981	31445982	3	1.96677	-	[score_CL=1.96677;score_E=137.294;score_B=124.684;score_UC=1.96677]
15	31445963	31445964	3	0.444008	-	[score_CL=0.444008;score_E=130.008;score_B=120.437;score_UC=0.444008]
15	31445940	31445941	3	1.766	-	[score_CL=1.766;score_E=133.99;score_B=125.355;score_UC=1.766]
15	31445939	31445940	3	0.58784	-	[score_CL=0.58784;score_E=142.549;score_B=124.412;score_UC=0.58784]
15	31445938	31445939	3	0.897685	-	[score_CL=0.897685;score_E=137.701;score_B=123.873;score_UC=0.897685]
15	31445937	31445938	3	0.813727	-	[score_CL=0.813727;score_E=136.055;score_B=123.732;score_UC=0.813727]
15	31445793	31445794	3	36.1047	-	[score_CL=36.1047;score_E=216.208;score_B=252.313;score_UC=36.1047]
15	31445792	31445793	3	69.3367	-	[score_CL=69.3367;score_E=235.153;score_B=304.489;score_UC=69.3367]
15	31445791	31445792	3	94.2921	-	[score_CL=94.2921;score_E=234.844;score_B=329.136;score_UC=94.2921]
15	31445790	31445791	3	98.5477	-	[score_CL=98.5477;score_E=234.505;score_B=333.053;score_UC=98.5477]
15	31445789	31445790	3	114.284	-	[score_CL=114.284;score_E=234.136;score_B=348.421;score_UC=114.284]
15	31445788	31445789	3	63.7647	-	[score_CL=63.7647;score_E=232.071;score_B=295.836;score_UC=63.7647]
15	31445787	31445788	3	19.0634	-	[score_CL=19.0634;score_E=229.863;score_B=248.927;score_UC=19.0634]
15	31445786	31445787	3	17.1074	-	[score_CL=17.1074;score_E=218.587;score_B=231.803;score_UC=17.1074]
15	31445785	31445786	3	7.03162	-	[score_CL=7.03162;score_E=224.75;score_B=217.179;score_UC=7.03162]
15	31445784	31445785	3	14.8033	-	[score_CL=14.8033;score_E=205.914;score_B=214.15;score_UC=14.8033]
15	31445783	31445784	3	6.7769	-	[score_CL=6.7769;score_E=213.073;score_B=205.157;score_UC=6.7769]
15	31445782	31445783	3	6.32593	-	[score_CL=6.32593;score_E=203.557;score_B=195.254;score_UC=6.32593]
15	31445781	31445782	3	5.31491	-	[score_CL=5.31491;score_E=217.871;score_B=223.19;score_UC=5.31491]
15	31445780	31445781	3	42.7396	-	[score_CL=42.7396;score_E=215.589;score_B=258.329;score_UC=42.7396]
15	31445779	31445780	3	131.412	-	[score_CL=131.412;score_E=228.834;score_B=360.246;score_UC=131.412]
15	31445778	31445779	3	212.437	-	[score_CL=212.437;score_E=228.147;score_B=440.583;score_UC=212.437]
15	31445777	31445778	3	71.7602	-	[score_CL=71.7602;score_E=227.433;score_B=299.193;score_UC=71.7602]
15	31445776	31445777	3	36.1574	-	[score_CL=36.1574;score_E=226.692;score_B=262.85;score_UC=36.1574]
15	31445775	31445776	3	63.2602	-	[score_CL=63.2602;score_E=225.925;score_B=289.185;score_UC=63.2602]
15	31445774	31445775	3	57.716	-	[score_CL=57.716;score_E=225.131;score_B=282.847;score_UC=57.716]
15	31445773	31445774	3	74.81	-	[score_CL=74.81;score_E=208.274;score_B=283.084;score_UC=74.81]
15	31445772	31445773	3	4.47291	-	[score_CL=4.47291;score_E=202.944;score_B=207.429;score_UC=4.47291]
15	31367430	31367431	3	7.05033	-	[score_CL=7.05033;score_E=59.7541;score_B=60.0106;score_UC=7.05033]
15	31367429	31367430	3	22.7796	-	[score_CL=22.7796;score_E=66.9294;score_B=89.6805;score_UC=22.7796]
15	31367428	31367429	3	22.7833	-	[score_CL=22.7833;score_E=73.5784;score_B=96.3617;score_UC=22.7833]
15	31367427	31367428	3	28.8554	-	[score_CL=28.8554;score_E=59.9931;score_B=88.8485;score_UC=28.8554]
15	31367426	31367427	3	0.641249	-	[score_CL=0.641249;score_E=59.0932;score_B=58.2619;score_UC=0.641249]
15	31367421	31367422	3	8.84272	-	[score_CL=8.84272;score_E=53.5328;score_B=54.9906;score_UC=8.84272]
15	31367420	31367421	3	13.1265	-	[score_CL=13.1265;score_E=49.4974;score_B=59.3561;score_UC=13.1265]
15	31367390	31367391	3	22.6468	-	[score_CL=22.6468;score_E=62.8828;score_B=85.5296;score_UC=22.6468]
15	31367389	31367390	3	79.3465	-	[score_CL=142.224;score_E=79.3465;score_B=221.57;score_UC=79.3465]
15	31367388	31367389	3	82.0558	-	[score_CL=241.831;score_E=82.0558;score_B=323.887;score_UC=82.0558]
15	31367387	31367388	3	71.9542	-	[score_CL=123.573;score_E=71.9542;score_B=195.528;score_UC=71.9542]
15	31367386	31367387	3	10.4536	-	[score_CL=10.4536;score_E=61.4644;score_B=71.918;score_UC=10.4536]
15	31367382	31367383	3	11.9364	-	[score_CL=11.9364;score_E=42.7076;score_B=54.0925;score_UC=11.9364]
15	31367343	31367344	3	6.98078	-	[score_CL=6.98078;score_E=42.9828;score_B=40.6843;score_UC=6.98078]
15	31367342	31367343	3	7.55696	-	[score_CL=7.55696;score_E=47.7681;score_B=41.9019;score_UC=7.55696]
15	31367341	31367342	3	5.71489	-	[score_CL=5.71489;score_E=45.8058;score_B=38.0495;score_UC=5.71489]
15	31367340	31367341	3	2.86925	-	[score_CL=2.86925;score_E=42.7254;score_B=32.2149;score_UC=2.86925]
15	31367331	31367332	3	0.0428443	-	[score_CL=0.0428443;score_E=32.0127;score_B=21.9649;score_UC=0.0428443]
15	31366630	31366631	3	0.0609223	-	[score_CL=0.0609223;score_E=7.8854;score_B=2.13196;score_UC=0.0609223]
15	31365816	31365817	3	4.42474	-	[score_CL=4.42474;score_E=28.2074;score_B=32.5002;score_UC=4.42474]
15	31365815	31365816	3	16.0081	-	[score_CL=16.0081;score_E=28.076;score_B=44.0764;score_UC=16.0081]
15	31365814	31365815	3	0.547996	-	[score_CL=0.547996;score_E=29.7852;score_B=30.1654;score_UC=0.547996]
15	31364017	31364018	3	1.32062	-	[score_CL=1.32062;score_E=37.3013;score_B=31.8619;score_UC=1.32062]
15	31364016	31364017	3	10.0291	-	[score_CL=10.0291;score_E=33.1923;score_B=40.5634;score_UC=10.0291]
15	31363919	31363920	3	2.22902	-	[score_CL=2.22902;score_E=15.0772;score_B=12.3305;score_UC=2.22902]
15	31363918	31363919	3	0.608909	-	[score_CL=0.608909;score_E=15.0572;score_B=9.79684;score_UC=0.608909]
15	31362797	31362798	3	5.113	-	[score_CL=5.113;score_E=30.5454;score_B=30.331;score_UC=5.113]
15	31362793	31362794	3	2.33704	-	[score_CL=2.33704;score_E=42.1242;score_B=33.661;score_UC=2.33704]
15	31362792	31362793	3	10.8689	-	[score_CL=10.8689;score_E=39.0467;score_B=45.3451;score_UC=10.8689]
15	31362791	31362792	3	8.46202	-	[score_CL=8.46202;score_E=39.0549;score_B=42.9554;score_UC=8.46202]
15	31362717	31362718	3	14.0758	-	[score_CL=14.0758;score_E=30.5943;score_B=44.6459;score_UC=14.0758]
15	31362716	31362717	3	7.68179	-	[score_CL=7.68179;score_E=30.6109;score_B=38.266;score_UC=7.68179]
15	31353690	31353691	3	2.28726	-	[score_CL=2.28726;score_E=31.3772;score_B=23.4662;score_UC=2.28726]
15	31353689	31353690	3	2.27362	-	[score_CL=2.27362;score_E=31.4094;score_B=23.4553;score_UC=2.27362]
15	31351737	31351738	3	0.320916	-	[score_CL=0.320916;score_E=37.5002;score_B=23.7761;score_UC=0.320916]
15	31351736	31351737	3	2.28739	-	[score_CL=2.28739;score_E=32.7515;score_B=25.6914;score_UC=2.28739]
15	31351637	31351638	3	0.639193	-	[score_CL=0.639193;score_E=24.0241;score_B=17.9286;score_UC=0.639193]
15	31349091	31349092	3	1.47667	-	[score_CL=1.47667;score_E=6.78721;score_B=2.78311;score_UC=1.47667]
15	31348733	31348734	3	2.02322	-	[score_CL=2.02322;score_E=20.0709;score_B=17.5631;score_UC=2.02322]
15	31348732	31348733	3	2.50822	-	[score_CL=2.50822;score_E=20.0768;score_B=18.7634;score_UC=2.50822]
15	31348722	31348723	3	10.0794	-	[score_CL=10.0794;score_E=24.7684;score_B=34.7805;score_UC=10.0794]
15	31348721	31348722	3	7.24258	-	[score_CL=7.24258;score_E=24.7749;score_B=32.0182;score_UC=7.24258]
15	31348720	31348721	3	13.9449	-	[score_CL=13.9449;score_E=24.7755;score_B=38.7189;score_UC=13.9449]
15	31348719	31348720	3	2.13128	-	[score_CL=2.13128;score_E=24.9282;score_B=27.0675;score_UC=2.13128]
15	31347181	31347182	3	3.87391	-	[score_CL=3.87391;score_E=32.6641;score_B=28.9555;score_UC=3.87391]
15	31347180	31347181	3	6.00126	-	[score_CL=6.00126;score_E=31.9162;score_B=30.9396;score_UC=6.00126]
15	31346847	31346848	3	13.6221	-	[score_CL=13.6221;score_E=89.0801;score_B=99.9029;score_UC=13.6221]
15	31346846	31346847	3	14.9436	-	[score_CL=14.9436;score_E=100.158;score_B=108.278;score_UC=14.9436]
15	31346845	31346846	3	10.9034	-	[score_CL=10.9034;score_E=102.993;score_B=103.044;score_UC=10.9034]
15	31346844	31346845	3	10.8983	-	[score_CL=10.8983;score_E=100.279;score_B=100.311;score_UC=10.8983]
15	31346843	31346844	3	10.6639	-	[score_CL=10.6639;score_E=97.9826;score_B=97.7613;score_UC=10.6639]
15	31346842	31346843	3	6.79851	-	[score_CL=6.79851;score_E=107.791;score_B=99.6233;score_UC=6.79851]
15	31346841	31346842	3	14.8176	-	[score_CL=14.8176;score_E=106.275;score_B=114.367;score_UC=14.8176]
15	31346840	31346841	3	15.9948	-	[score_CL=15.9948;score_E=99.9395;score_B=115.048;score_UC=15.9948]
15	31346835	31346836	3	13.8912	-	[score_CL=13.8912;score_E=102.7;score_B=113.717;score_UC=13.8912]
15	31346834	31346835	3	8.65969	-	[score_CL=8.65969;score_E=124.22;score_B=119.774;score_UC=8.65969]
15	31346833	31346834	3	14.8501	-	[score_CL=14.8501;score_E=114.748;score_B=122.741;score_UC=14.8501]
15	31346832	31346833	3	8.90672	-	[score_CL=8.90672;score_E=115.287;score_B=115.307;score_UC=8.90672]
15	31346831	31346832	3	1.19369	-	[score_CL=1.19369;score_E=115.619;score_B=99.944;score_UC=1.19369]
15	31346830	31346831	3	0.706825	-	[score_CL=0.706825;score_E=112.498;score_B=94.4267;score_UC=0.706825]
15	31346829	31346830	3	1.53114	-	[score_CL=1.53114;score_E=106.015;score_B=96.6711;score_UC=1.53114]
15	31346826	31346827	3	9.69929	-	[score_CL=9.69929;score_E=130.245;score_B=139.268;score_UC=9.69929]
15	31346825	31346826	3	27.203	-	[score_CL=27.203;score_E=127.731;score_B=154.93;score_UC=27.203]
15	31346824	31346825	3	6.52937	-	[score_CL=6.52937;score_E=139.015;score_B=138.842;score_UC=6.52937]
15	31346823	31346824	3	6.31144	-	[score_CL=6.31144;score_E=125.214;score_B=118.413;score_UC=6.31144]
15	31346822	31346823	3	3.32361	-	[score_CL=3.32361;score_E=125.209;score_B=115.519;score_UC=3.32361]
15	31346816	31346817	3	2.26495	-	[score_CL=2.26495;score_E=123.435;score_B=115.004;score_UC=2.26495]
15	31346815	31346816	3	0.958897	-	[score_CL=0.958897;score_E=126.912;score_B=113.186;score_UC=0.958897]
15	31345011	31345012	3	1.73131	-	[score_CL=1.73131;score_E=35.6783;score_B=25.5685;score_UC=1.73131]
15	31345010	31345011	3	3.66862	-	[score_CL=3.66862;score_E=32.5646;score_B=27.4891;score_UC=3.66862]
15	31342770	31342771	3	5.00435	-	[score_CL=5.00435;score_E=32.729;score_B=32.1856;score_UC=5.00435]
15	31342769	31342770	3	9.51593	-	[score_CL=9.51593;score_E=32.7054;score_B=42.0142;score_UC=9.51593]
15	31342768	31342769	3	12.3844	-	[score_CL=12.3844;score_E=32.7009;score_B=45.0851;score_UC=12.3844]
15	31342767	31342768	3	13.1818	-	[score_CL=13.1818;score_E=32.7004;score_B=45.8727;score_UC=13.1818]
15	31340884	31340885	3	4.10811	-	[score_CL=4.10811;score_E=76.2422;score_B=71.9503;score_UC=4.10811]
15	31340883	31340884	3	1.28701	-	[score_CL=1.28701;score_E=84.6463;score_B=69.396;score_UC=1.28701]
15	31340882	31340883	3	0.66182	-	[score_CL=0.66182;score_E=80.0599;score_B=66.3996;score_UC=0.66182]
15	31340878	31340879	3	2.591	-	[score_CL=2.591;score_E=88.4432;score_B=76.9454;score_UC=2.591]
15	31340877	31340878	3	9.19486	-	[score_CL=9.19486;score_E=78.932;score_B=83.7518;score_UC=9.19486]
15	31340860	31340861	3	10.0455	-	[score_CL=10.0455;score_E=98.0659;score_B=101.593;score_UC=10.0455]
15	31340859	31340860	3	18.6372	-	[score_CL=18.6372;score_E=96.1812;score_B=111.862;score_UC=18.6372]
15	31340858	31340859	3	6.78795	-	[score_CL=6.78795;score_E=98.4644;score_B=95.5506;score_UC=6.78795]
15	31340829	31340830	3	12.153	-	[score_CL=12.153;score_E=94.1162;score_B=101.963;score_UC=12.153]
15	31340828	31340829	3	13.3468	-	[score_CL=13.3468;score_E=100.029;score_B=105.098;score_UC=13.3468]
15	31340827	31340828	3	7.23801	-	[score_CL=7.23801;score_E=110.699;score_B=103.426;score_UC=7.23801]
15	31340826	31340827	3	16.4961	-	[score_CL=16.4961;score_E=92.9147;score_B=105.095;score_UC=16.4961]
15	31340825	31340826	3	5.14699	-	[score_CL=5.14699;score_E=108.847;score_B=97.5153;score_UC=5.14699]
15	31340824	31340825	3	10.3812	-	[score_CL=10.3812;score_E=94.0466;score_B=93.9048;score_UC=10.3812]
15	31340823	31340824	3	8.50263	-	[score_CL=8.50263;score_E=91.2907;score_B=91.3778;score_UC=8.50263]
15	31340807	31340808	3	3.07233	-	[score_CL=3.07233;score_E=78.0028;score_B=73.1095;score_UC=3.07233]
15	31319582	31319583	3	0.913491	-	[score_CL=0.913491;score_E=18.2787;score_B=18.7158;score_UC=0.913491]
15	31319581	31319582	3	5.7196	-	[score_CL=5.7196;score_E=18.2569;score_B=23.9705;score_UC=5.7196]
15	31319580	31319581	3	11.0286	-	[score_CL=11.0286;score_E=18.2563;score_B=29.2791;score_UC=11.0286]
15	31315732	31315733	3	2.50431	-	[score_CL=2.50431;score_E=4.89664;score_B=7.42132;score_UC=2.50431]
15	31315731	31315732	3	4.91522	-	[score_CL=13.8805;score_E=4.91522;score_B=18.6972;score_UC=4.91522]
15	31315730	31315731	3	4.91523	-	[score_CL=8.58892;score_E=4.91523;score_B=13.5039;score_UC=4.91523]
15	31297687	31297688	3	5.25687	-	[score_CL=5.25687;score_E=14.0065;score_B=17.9869;score_UC=5.25687]
15	31297668	31297669	3	0.781605	-	[score_CL=0.781605;score_E=23.6423;score_B=17.9167;score_UC=0.781605]
15	31297583	31297584	3	1.42501	-	[score_CL=1.42501;score_E=34.6355;score_B=22.8807;score_UC=1.42501]
15	31297582	31297583	3	2.10952	-	[score_CL=2.10952;score_E=40.3627;score_B=35.9547;score_UC=2.10952]
15	31297581	31297582	3	14.6012	-	[score_CL=14.6012;score_E=36.0301;score_B=50.6311;score_UC=14.6012]
15	31297580	31297581	3	18.4375	-	[score_CL=18.4375;score_E=36.0298;score_B=54.4672;score_UC=18.4375]
15	31297506	31297507	3	2.69489	-	[score_CL=2.69489;score_E=45.7973;score_B=34.9448;score_UC=2.69489]
15	31297505	31297506	3	9.60585	-	[score_CL=9.60585;score_E=48.0339;score_B=48.3641;score_UC=9.60585]
15	31297504	31297505	3	11.9068	-	[score_CL=11.9068;score_E=49.0238;score_B=52.0281;score_UC=11.9068]
15	31297503	31297504	3	6.57014	-	[score_CL=6.57014;score_E=45.6868;score_B=42.474;score_UC=6.57014]
15	31297498	31297499	3	3.35096	-	[score_CL=3.35096;score_E=33.3903;score_B=29.2322;score_UC=3.35096]
15	31297496	31297497	3	3.41635	-	[score_CL=3.41635;score_E=33.4252;score_B=29.3182;score_UC=3.41635]
15	31297492	31297493	3	6.65474	-	[score_CL=6.65474;score_E=45.1955;score_B=42.1919;score_UC=6.65474]
15	31297491	31297492	3	11.698	-	[score_CL=11.698;score_E=49.5202;score_B=51.8251;score_UC=11.698]
15	31297490	31297491	3	10.023	-	[score_CL=10.023;score_E=58.4873;score_B=57.1154;score_UC=10.023]
15	31297489	31297490	3	13.8991	-	[score_CL=13.8991;score_E=51.1929;score_B=57.2999;score_UC=13.8991]
15	31297488	31297489	3	7.98192	-	[score_CL=7.98192;score_E=65.2028;score_B=59.7009;score_UC=7.98192]
15	31297487	31297488	3	18.3169	-	[score_CL=18.3169;score_E=53.8277;score_B=72.1443;score_UC=18.3169]
15	31297486	31297487	3	26.0675	-	[score_CL=26.0675;score_E=53.7626;score_B=79.8297;score_UC=26.0675]
15	31297485	31297486	3	5.54601	-	[score_CL=5.54601;score_E=53.2058;score_B=54.4363;score_UC=5.54601]
15	31297484	31297485	3	0.538744	-	[score_CL=0.538744;score_E=42.9534;score_B=28.1168;score_UC=0.538744]
15	31297409	31297410	3	5.33578	-	[score_CL=5.33578;score_E=16.3584;score_B=21.6835;score_UC=5.33578]
15	31297408	31297409	3	16.3475	-	[score_CL=27.65;score_E=16.3475;score_B=43.9975;score_UC=16.3475]
15	31297407	31297408	3	8.88671	-	[score_CL=8.88671;score_E=16.3475;score_B=25.2342;score_UC=8.88671]
15	31297149	31297150	3	8.35671	-	[score_CL=8.35671;score_E=44.3702;score_B=49.9729;score_UC=8.35671]
15	31297138	31297139	3	4.79847	-	[score_CL=4.79847;score_E=49.906;score_B=48.517;score_UC=4.79847]
15	31297136	31297137	3	3.56863	-	[score_CL=3.56863;score_E=57.9228;score_B=48.9013;score_UC=3.56863]
15	31297135	31297136	3	5.20881	-	[score_CL=5.20881;score_E=75.4528;score_B=67.408;score_UC=5.20881]
15	31297134	31297135	3	20.9682	-	[score_CL=20.9682;score_E=70.905;score_B=91.1748;score_UC=20.9682]
15	31297133	31297134	3	13.7644	-	[score_CL=13.7644;score_E=71.5054;score_B=84.1721;score_UC=13.7644]
15	31297130	31297131	3	1.11909	-	[score_CL=1.11909;score_E=68.7413;score_B=54.9019;score_UC=1.11909]
15	31297129	31297130	3	10.7325	-	[score_CL=10.7325;score_E=76.1847;score_B=81.4441;score_UC=10.7325]
15	31297128	31297129	3	21.8268	-	[score_CL=21.8268;score_E=65.745;score_B=87.5676;score_UC=21.8268]
15	31297109	31297110	3	2.39155	-	[score_CL=2.39155;score_E=67.229;score_B=58.3019;score_UC=2.39155]
15	31297108	31297109	3	1.92798	-	[score_CL=1.92798;score_E=69.7301;score_B=58.2938;score_UC=1.92798]
15	31297098	31297099	3	16.531	-	[score_CL=16.531;score_E=89.5874;score_B=106.118;score_UC=16.531]
15	31297097	31297098	3	36.0022	-	[score_CL=36.0022;score_E=86.7315;score_B=122.734;score_UC=36.0022]
15	31297096	31297097	3	0.200174	-	[score_CL=0.200174;score_E=89.5248;score_B=90.3149;score_UC=0.200174]
15	31297085	31297086	3	10.0765	-	[score_CL=10.0765;score_E=78.5939;score_B=83.4797;score_UC=10.0765]
15	31297084	31297085	3	4.69746	-	[score_CL=4.69746;score_E=85.3956;score_B=78.4373;score_UC=4.69746]
15	31297062	31297063	3	10.3242	-	[score_CL=10.3242;score_E=80.063;score_B=89.3325;score_UC=10.3242]
15	31297009	31297010	3	1.28335	-	[score_CL=1.28335;score_E=98.752;score_B=85.2021;score_UC=1.28335]
15	31297008	31297009	3	9.74744	-	[score_CL=9.74744;score_E=86.6317;score_B=93.6001;score_UC=9.74744]
15	31296995	31296996	3	6.86614	-	[score_CL=6.86614;score_E=105.286;score_B=112.14;score_UC=6.86614]
15	31296994	31296995	3	34.0875	-	[score_CL=34.0875;score_E=91.8509;score_B=125.938;score_UC=34.0875]
15	31296987	31296988	3	31.3353	-	[score_CL=31.3353;score_E=104.797;score_B=136.132;score_UC=31.3353]
15	31296986	31296987	3	49.0581	-	[score_CL=49.0581;score_E=117.705;score_B=166.763;score_UC=49.0581]
15	31296985	31296986	3	14.2848	-	[score_CL=14.2848;score_E=105.665;score_B=119.95;score_UC=14.2848]
15	31296984	31296985	3	2.21817	-	[score_CL=2.21817;score_E=121.814;score_B=109.194;score_UC=2.21817]
15	31296983	31296984	3	21.8422	-	[score_CL=21.8422;score_E=106.801;score_B=128.643;score_UC=21.8422]
15	31296982	31296983	3	37.9854	-	[score_CL=37.9854;score_E=107.24;score_B=145.225;score_UC=37.9854]
15	31296981	31296982	3	4.19845	-	[score_CL=4.19845;score_E=123.517;score_B=127.729;score_UC=4.19845]
15	31296980	31296981	3	23.3644	-	[score_CL=23.3644;score_E=106.988;score_B=130.317;score_UC=23.3644]
15	31296979	31296980	3	19.3469	-	[score_CL=19.3469;score_E=102.812;score_B=122.158;score_UC=19.3469]
15	31296972	31296973	3	32.6379	-	[score_CL=32.6379;score_E=82.9195;score_B=115.557;score_UC=32.6379]
15	31296896	31296897	3	7.67698	-	[score_CL=7.67698;score_E=101.651;score_B=108.79;score_UC=7.67698]
15	31296895	31296896	3	29.4452	-	[score_CL=29.4452;score_E=109.239;score_B=138.684;score_UC=29.4452]
15	31296894	31296895	3	22.2251	-	[score_CL=22.2251;score_E=121.007;score_B=143.233;score_UC=22.2251]
15	31296893	31296894	3	24.3438	-	[score_CL=24.3438;score_E=120.326;score_B=144.668;score_UC=24.3438]
15	31296892	31296893	3	20.4406	-	[score_CL=20.4406;score_E=121.181;score_B=141.622;score_UC=20.4406]
15	31296891	31296892	3	32.1274	-	[score_CL=32.1274;score_E=100.486;score_B=132.614;score_UC=32.1274]
15	31296885	31296886	3	9.06503	-	[score_CL=9.06503;score_E=86.3752;score_B=89.4564;score_UC=9.06503]
15	31296884	31296885	3	4.23617	-	[score_CL=4.23617;score_E=92.5883;score_B=84.7111;score_UC=4.23617]
15	31296882	31296883	3	9.12272	-	[score_CL=9.12272;score_E=82.2621;score_B=89.401;score_UC=9.12272]
15	31296876	31296877	3	23.4617	-	[score_CL=23.4617;score_E=103.27;score_B=126.731;score_UC=23.4617]
15	31296875	31296876	3	60.1037	-	[score_CL=60.1037;score_E=122.561;score_B=182.665;score_UC=60.1037]
15	31296874	31296875	3	39.8831	-	[score_CL=39.8831;score_E=102.137;score_B=142.02;score_UC=39.8831]
15	31296712	31296713	3	7.64329	-	[score_CL=7.64329;score_E=238.111;score_B=245.371;score_UC=7.64329]
15	31296711	31296712	3	29.9087	-	[score_CL=29.9087;score_E=246.213;score_B=276.122;score_UC=29.9087]
15	31296710	31296711	3	38.2272	-	[score_CL=38.2272;score_E=258.227;score_B=296.455;score_UC=38.2272]
15	31296709	31296710	3	24.5371	-	[score_CL=24.5371;score_E=238.16;score_B=262.697;score_UC=24.5371]
15	31296680	31296681	3	12.8132	-	[score_CL=12.8132;score_E=222.941;score_B=235.547;score_UC=12.8132]
15	31296663	31296664	3	6.28937	-	[score_CL=6.28937;score_E=222.037;score_B=218.549;score_UC=6.28937]
15	31296662	31296663	3	6.20622	-	[score_CL=6.20622;score_E=221.535;score_B=217.855;score_UC=6.20622]
15	31296634	31296635	3	7.36699	-	[score_CL=7.36699;score_E=193.658;score_B=194.253;score_UC=7.36699]
15	31296633	31296634	3	3.23445	-	[score_CL=3.23445;score_E=198.871;score_B=189.031;score_UC=3.23445]
15	31296629	31296630	3	1.38796	-	[score_CL=1.38796;score_E=188.388;score_B=176.997;score_UC=1.38796]
15	31296628	31296629	3	1.41827	-	[score_CL=1.41827;score_E=187.059;score_B=175.888;score_UC=1.41827]
15	31296468	31296469	3	1.10648	-	[score_CL=1.10648;score_E=47.7671;score_B=33.9495;score_UC=1.10648]
15	31296467	31296468	3	4.46856	-	[score_CL=4.46856;score_E=43.8472;score_B=37.3963;score_UC=4.46856]
15	31296466	31296467	3	2.87164	-	[score_CL=2.87164;score_E=63.0809;score_B=47.3472;score_UC=2.87164]
15	31296465	31296466	3	14.4187	-	[score_CL=14.4187;score_E=53.9471;score_B=63.565;score_UC=14.4187]
15	31296464	31296465	3	11.7398	-	[score_CL=11.7398;score_E=74.0828;score_B=85.323;score_UC=11.7398]
15	31296463	31296464	3	30.851	-	[score_CL=30.851;score_E=67.5351;score_B=98.3861;score_UC=30.851]
15	31296462	31296463	3	30.1626	-	[score_CL=30.1626;score_E=61.5663;score_B=91.7289;score_UC=30.1626]
15	31296461	31296462	3	3.02303	-	[score_CL=3.02303;score_E=60.4536;score_B=61.4856;score_UC=3.02303]
15	31296460	31296461	3	1.51559	-	[score_CL=1.51559;score_E=51.1808;score_B=33.6221;score_UC=1.51559]
15	31296459	31296460	3	2.25607	-	[score_CL=2.25607;score_E=41.6003;score_B=32.9835;score_UC=2.25607]
15	31296366	31296367	3	17.0623	-	[score_CL=17.0623;score_E=63.3266;score_B=80.389;score_UC=17.0623]
15	31296365	31296366	3	31.0854	-	[score_CL=31.0854;score_E=74.5514;score_B=105.637;score_UC=31.0854]
15	31296364	31296365	3	15.4881	-	[score_CL=15.4881;score_E=77.4976;score_B=92.9819;score_UC=15.4881]
15	31296363	31296364	3	15.4904	-	[score_CL=15.4904;score_E=67.9371;score_B=77.1793;score_UC=15.4904]
15	31296362	31296363	3	9.68006	-	[score_CL=9.68006;score_E=75.0635;score_B=74.5798;score_UC=9.68006]
15	31296361	31296362	3	18.6841	-	[score_CL=18.6841;score_E=52.4682;score_B=71.06;score_UC=18.6841]
15	31296342	31296343	3	6.74915	-	[score_CL=6.74915;score_E=55.5452;score_B=52.0322;score_UC=6.74915]
15	31296341	31296342	3	12.4023	-	[score_CL=12.4023;score_E=48.956;score_B=57.6057;score_UC=12.4023]
15	31296164	31296165	3	2.07478	-	[score_CL=2.07478;score_E=53.2681;score_B=46.5848;score_UC=2.07478]
15	31296147	31296148	3	0.143833	-	[score_CL=0.143833;score_E=68.1725;score_B=52.7272;score_UC=0.143833]
15	31296146	31296147	3	5.92999	-	[score_CL=5.92999;score_E=58.6113;score_B=58.7544;score_UC=5.92999]
15	31296142	31296143	3	5.92991	-	[score_CL=5.92991;score_E=79.3376;score_B=82.1811;score_UC=5.92991]
15	31296141	31296142	3	27.4603	-	[score_CL=27.4603;score_E=82.0039;score_B=109.462;score_UC=27.4603]
15	31296140	31296141	3	17.0616	-	[score_CL=17.0616;score_E=84.2994;score_B=101.344;score_UC=17.0616]
15	31296139	31296140	3	5.79733	-	[score_CL=5.79733;score_E=76.9117;score_B=72.3231;score_UC=5.79733]
15	31296119	31296120	3	2.58581	-	[score_CL=2.58581;score_E=84.4354;score_B=77.4293;score_UC=2.58581]
15	31296118	31296119	3	21.8063	-	[score_CL=21.8063;score_E=87.3202;score_B=109.126;score_UC=21.8063]
15	31296117	31296118	3	45.258	-	[score_CL=45.258;score_E=104.021;score_B=149.279;score_UC=45.258]
15	31296116	31296117	3	55.6179	-	[score_CL=55.6179;score_E=95.3687;score_B=150.987;score_UC=55.6179]
15	31296115	31296116	3	11.5875	-	[score_CL=11.5875;score_E=90.6673;score_B=102.255;score_UC=11.5875]
15	31296114	31296115	3	6.67505	-	[score_CL=6.67505;score_E=76.8081;score_B=73.7991;score_UC=6.67505]
15	31296067	31296068	3	1.90673	-	[score_CL=1.90673;score_E=75.2232;score_B=68.2241;score_UC=1.90673]
15	31296041	31296042	3	5.81749	-	[score_CL=5.81749;score_E=101.852;score_B=103.734;score_UC=5.81749]
15	31296040	31296041	3	26.6394	-	[score_CL=26.6394;score_E=87.3707;score_B=114.01;score_UC=26.6394]
15	31296036	31296037	3	8.7228	-	[score_CL=8.7228;score_E=88.2171;score_B=89.8083;score_UC=8.7228]
15	31296035	31296036	3	5.79067	-	[score_CL=5.79067;score_E=92.4219;score_B=87.0872;score_UC=5.79067]
15	31296032	31296033	3	3.4158	-	[score_CL=3.4158;score_E=104.015;score_B=98.8789;score_UC=3.4158]
15	31296031	31296032	3	23.0726	-	[score_CL=23.0726;score_E=107.378;score_B=130.45;score_UC=23.0726]
15	31296030	31296031	3	45.8506	-	[score_CL=45.8506;score_E=123.324;score_B=169.175;score_UC=45.8506]
15	31296029	31296030	3	29.3138	-	[score_CL=29.3138;score_E=123.535;score_B=152.849;score_UC=29.3138]
15	31296028	31296029	3	35.1115	-	[score_CL=35.1115;score_E=108.638;score_B=143.749;score_UC=35.1115]
15	31296027	31296028	3	5.43316	-	[score_CL=5.43316;score_E=103.384;score_B=108.818;score_UC=5.43316]
15	31295876	31295877	3	2.35162	-	[score_CL=2.35162;score_E=98.4659;score_B=92.3091;score_UC=2.35162]
15	31295867	31295868	3	10.4906	-	[score_CL=10.4906;score_E=99.4736;score_B=109.015;score_UC=10.4906]
15	31295765	31295766	3	1.07867	-	[score_CL=1.07867;score_E=113.756;score_B=99.8345;score_UC=1.07867]
15	31295764	31295765	3	11.1511	-	[score_CL=11.1511;score_E=118.169;score_B=122.895;score_UC=11.1511]
15	31295763	31295764	3	18.67	-	[score_CL=18.67;score_E=122.138;score_B=137.664;score_UC=18.67]
15	31295762	31295763	3	12.9944	-	[score_CL=12.9944;score_E=121.992;score_B=127.076;score_UC=12.9944]
15	31295761	31295762	3	6.06579	-	[score_CL=6.06579;score_E=110.822;score_B=106.597;score_UC=6.06579]
15	31295758	31295759	3	0.336395	-	[score_CL=0.336395;score_E=96.5275;score_B=86.7535;score_UC=0.336395]
15	31295756	31295757	3	7.85825	-	[score_CL=7.85825;score_E=116.326;score_B=118.545;score_UC=7.85825]
15	31295755	31295756	3	23.2703	-	[score_CL=23.2703;score_E=123.863;score_B=147.128;score_UC=23.2703]
15	31295754	31295755	3	24.262	-	[score_CL=24.262;score_E=114.456;score_B=138.718;score_UC=24.262]
15	31295751	31295752	3	6.90529	-	[score_CL=6.90529;score_E=114.614;score_B=116.99;score_UC=6.90529]
15	31295750	31295751	3	25.2567	-	[score_CL=25.2567;score_E=113.067;score_B=138.299;score_UC=25.2567]
15	31295749	31295750	3	12.4364	-	[score_CL=12.4364;score_E=122.937;score_B=132.043;score_UC=12.4364]
15	31295748	31295749	3	10.3663	-	[score_CL=10.3663;score_E=117.443;score_B=116.405;score_UC=10.3663]
15	31295747	31295748	3	12.0264	-	[score_CL=12.0264;score_E=110.84;score_B=113.206;score_UC=12.0264]
15	31295746	31295747	3	7.89187	-	[score_CL=7.89187;score_E=107.432;score_B=103.809;score_UC=7.89187]
15	31295745	31295746	3	3.08929	-	[score_CL=3.08929;score_E=102.043;score_B=91.9116;score_UC=3.08929]
15	31295670	31295671	3	3.18778	-	[score_CL=3.18778;score_E=70.2102;score_B=60.3102;score_UC=3.18778]
15	31295669	31295670	3	6.20518	-	[score_CL=6.20518;score_E=64.8615;score_B=63.1569;score_UC=6.20518]
15	31295567	31295568	3	20.9246	-	[score_CL=20.9246;score_E=114.745;score_B=135.669;score_UC=20.9246]
15	31295566	31295567	3	28.097	-	[score_CL=28.097;score_E=134.186;score_B=162.283;score_UC=28.097]
15	31295565	31295566	3	44.9732	-	[score_CL=44.9732;score_E=134.719;score_B=179.692;score_UC=44.9732]
15	31295564	31295565	3	24.9058	-	[score_CL=24.9058;score_E=116.872;score_B=141.777;score_UC=24.9058]
15	31295563	31295564	3	2.18231	-	[score_CL=2.18231;score_E=114.948;score_B=111.896;score_UC=2.18231]
15	31295556	31295557	3	20.145	-	[score_CL=20.145;score_E=111.833;score_B=131.955;score_UC=20.145]
15	31295555	31295556	3	13.7173	-	[score_CL=13.7173;score_E=117.837;score_B=129.512;score_UC=13.7173]
15	31295553	31295554	3	17.1138	-	[score_CL=17.1138;score_E=120.086;score_B=137.2;score_UC=17.1138]
15	31295552	31295553	3	41.3011	-	[score_CL=41.3011;score_E=116.359;score_B=157.66;score_UC=41.3011]
15	31295546	31295547	3	10.1384	-	[score_CL=10.1384;score_E=118.594;score_B=122.559;score_UC=10.1384]
15	31295545	31295546	3	17.6015	-	[score_CL=17.6015;score_E=131.955;score_B=149.27;score_UC=17.6015]
15	31295544	31295545	3	25.782	-	[score_CL=25.782;score_E=139.487;score_B=165.269;score_UC=25.782]
15	31295543	31295544	3	24.5608	-	[score_CL=24.5608;score_E=121.04;score_B=145.6;score_UC=24.5608]
15	31295541	31295542	3	8.90878	-	[score_CL=8.90878;score_E=122.84;score_B=131.749;score_UC=8.90878]
15	31295540	31295541	3	48.1872	-	[score_CL=48.1872;score_E=131.994;score_B=180.181;score_UC=48.1872]
15	31295539	31295540	3	60.6815	-	[score_CL=60.6815;score_E=142.55;score_B=203.232;score_UC=60.6815]
15	31295538	31295539	3	32.6901	-	[score_CL=32.6901;score_E=122.909;score_B=155.599;score_UC=32.6901]
15	31295531	31295532	3	5.34464	-	[score_CL=5.34464;score_E=118.556;score_B=112.89;score_UC=5.34464]
15	31295530	31295531	3	13.1824	-	[score_CL=13.1824;score_E=110.229;score_B=120.87;score_UC=13.1824]
15	31295461	31295462	3	14.6417	-	[score_CL=14.6417;score_E=147.985;score_B=160.887;score_UC=14.6417]
15	31295460	31295461	3	18.8617	-	[score_CL=18.8617;score_E=144.329;score_B=163.112;score_UC=18.8617]
15	31295454	31295455	3	19.1878	-	[score_CL=19.1878;score_E=147.33;score_B=166.459;score_UC=19.1878]
15	31295453	31295454	3	15.428	-	[score_CL=15.428;score_E=150.719;score_B=165.316;score_UC=15.428]
15	31295439	31295440	3	8.29061	-	[score_CL=8.29061;score_E=143.671;score_B=143.936;score_UC=8.29061]
15	31295438	31295439	3	8.40695	-	[score_CL=8.40695;score_E=143.649;score_B=144.147;score_UC=8.40695]
15	31295436	31295437	3	0.0958543	-	[score_CL=0.0958543;score_E=141.546;score_B=126.419;score_UC=0.0958543]
15	31295435	31295436	3	1.64375	-	[score_CL=1.64375;score_E=156.242;score_B=143.016;score_UC=1.64375]
15	31295434	31295435	3	16.8023	-	[score_CL=16.8023;score_E=157.859;score_B=174.662;score_UC=16.8023]
15	31295433	31295434	3	57.9923	-	[score_CL=57.9923;score_E=172.768;score_B=230.76;score_UC=57.9923]
15	31295432	31295433	3	40.0775	-	[score_CL=40.0775;score_E=154.745;score_B=194.823;score_UC=40.0775]
15	31295430	31295431	3	0.214646	-	[score_CL=0.214646;score_E=140.538;score_B=126.067;score_UC=0.214646]
15	31295429	31295430	3	1.02349	-	[score_CL=1.02349;score_E=136.781;score_B=126.821;score_UC=1.02349]
15	31295427	31295428	3	7.67185	-	[score_CL=7.67185;score_E=151.293;score_B=150.286;score_UC=7.67185]
15	31295426	31295427	3	15.965	-	[score_CL=15.965;score_E=142.846;score_B=157.935;score_UC=15.965]
15	31295424	31295425	3	32.8994	-	[score_CL=32.8994;score_E=155.337;score_B=188.236;score_UC=32.8994]
15	31295423	31295424	3	22.804	-	[score_CL=22.804;score_E=153.942;score_B=176.746;score_UC=22.804]
15	31295357	31295358	3	8.60998	-	[score_CL=8.60998;score_E=99.0319;score_B=105.208;score_UC=8.60998]
15	31295338	31295339	3	1.26791	-	[score_CL=1.26791;score_E=84.9549;score_B=76.784;score_UC=1.26791]
15	31295171	31295172	3	3.26997	-	[score_CL=3.26997;score_E=75.78;score_B=65.997;score_UC=3.26997]
15	31295170	31295171	3	9.35907	-	[score_CL=9.35907;score_E=67.2563;score_B=71.8174;score_UC=9.35907]
15	31295035	31295036	3	0.0593969	-	[score_CL=0.0593969;score_E=58.642;score_B=47.647;score_UC=0.0593969]
15	31294977	31294978	3	1.31621	-	[score_CL=1.31621;score_E=96.8613;score_B=87.4093;score_UC=1.31621]
15	31294976	31294977	3	0.381606	-	[score_CL=0.381606;score_E=101.684;score_B=87.3205;score_UC=0.381606]
15	31294963	31294964	3	3.42939	-	[score_CL=3.42939;score_E=107.236;score_B=103.174;score_UC=3.42939]
15	31294946	31294947	3	4.01939	-	[score_CL=4.01939;score_E=125.706;score_B=117.879;score_UC=4.01939]
15	31294945	31294946	3	4.64878	-	[score_CL=4.64878;score_E=139.745;score_B=128.521;score_UC=4.64878]
15	31294944	31294945	3	13.661	-	[score_CL=13.661;score_E=125.711;score_B=137.617;score_UC=13.661]
15	31294935	31294936	3	10.7286	-	[score_CL=10.7286;score_E=146.266;score_B=156.995;score_UC=10.7286]
15	31294934	31294935	3	73.9176	-	[score_CL=73.9176;score_E=157.419;score_B=231.336;score_UC=73.9176]
15	31294933	31294934	3	67.8993	-	[score_CL=67.8993;score_E=166.317;score_B=234.216;score_UC=67.8993]
15	31294932	31294933	3	73.9637	-	[score_CL=73.9637;score_E=166.699;score_B=240.663;score_UC=73.9637]
15	31294931	31294932	3	47.2121	-	[score_CL=47.2121;score_E=161.684;score_B=208.896;score_UC=47.2121]
15	31294930	31294931	3	15.1506	-	[score_CL=15.1506;score_E=149.326;score_B=164.476;score_UC=15.1506]
15	31294929	31294930	3	2.35796	-	[score_CL=2.35796;score_E=145.852;score_B=134.575;score_UC=2.35796]
15	31294923	31294924	3	4.13383	-	[score_CL=4.13383;score_E=135.248;score_B=127.656;score_UC=4.13383]
15	31294922	31294923	3	4.67734	-	[score_CL=4.67734;score_E=152.169;score_B=140.978;score_UC=4.67734]
15	31294921	31294922	3	16.9167	-	[score_CL=16.9167;score_E=154.904;score_B=171.695;score_UC=16.9167]
15	31294920	31294921	3	26.2691	-	[score_CL=26.2691;score_E=167.144;score_B=193.413;score_UC=26.2691]
15	31294919	31294920	3	25.1587	-	[score_CL=25.1587;score_E=149.12;score_B=174.279;score_UC=25.1587]
15	31294877	31294878	3	17.9408	-	[score_CL=17.9408;score_E=136.235;score_B=154.176;score_UC=17.9408]
15	31294876	31294877	3	37.5096	-	[score_CL=37.5096;score_E=133.281;score_B=170.791;score_UC=37.5096]
15	31294828	31294829	3	1.57864	-	[score_CL=1.57864;score_E=89.1834;score_B=78.9538;score_UC=1.57864]
15	31294827	31294828	3	1.21698	-	[score_CL=1.21698;score_E=90.7043;score_B=78.1217;score_UC=1.21698]
15	31294808	31294809	3	0.41865	-	[score_CL=0.41865;score_E=78.6447;score_B=68.6676;score_UC=0.41865]
15	31294657	31294658	3	7.3381	-	[score_CL=7.3381;score_E=102.913;score_B=109.861;score_UC=7.3381]
15	31294656	31294657	3	30.1908	-	[score_CL=30.1908;score_E=89.5083;score_B=119.699;score_UC=30.1908]
15	31294646	31294647	3	1.01867	-	[score_CL=1.01867;score_E=99.9131;score_B=88.2871;score_UC=1.01867]
15	31294645	31294646	3	18.7191	-	[score_CL=18.7191;score_E=95.7218;score_B=114.14;score_UC=18.7191]
15	31294644	31294645	3	15.2121	-	[score_CL=15.2121;score_E=97.133;score_B=111.256;score_UC=15.2121]
15	31294639	31294640	3	1.21853	-	[score_CL=1.21853;score_E=78.9849;score_B=69.0551;score_UC=1.21853]
15	31294638	31294639	3	0.549841	-	[score_CL=0.549841;score_E=85.0442;score_B=68.1483;score_UC=0.549841]
15	31294637	31294638	3	0.567583	-	[score_CL=0.567583;score_E=79.8825;score_B=67.3416;score_UC=0.567583]
15	31294604	31294605	3	2.60125	-	[score_CL=2.60125;score_E=67.5667;score_B=59.8642;score_UC=2.60125]
15	31294603	31294604	3	1.40244	-	[score_CL=1.40244;score_E=71.2936;score_B=58.3691;score_UC=1.40244]
15	31294552	31294553	3	1.08424	-	[score_CL=1.08424;score_E=58.4467;score_B=49.37;score_UC=1.08424]
15	31294493	31294494	3	11.9338	-	[score_CL=11.9338;score_E=92.6606;score_B=100.602;score_UC=11.9338]
15	31294492	31294493	3	20.0078	-	[score_CL=20.0078;score_E=85.6181;score_B=105.6;score_UC=20.0078]
15	31294428	31294429	3	14.3428	-	[score_CL=14.3428;score_E=117.903;score_B=130.962;score_UC=14.3428]
15	31294427	31294428	3	4.75184	-	[score_CL=4.75184;score_E=128.693;score_B=121.865;score_UC=4.75184]
15	31294405	31294406	3	11.794	-	[score_CL=11.794;score_E=117.826;score_B=126.199;score_UC=11.794]
15	31294404	31294405	3	4.58172	-	[score_CL=4.58172;score_E=126.089;score_B=118.903;score_UC=4.58172]
15	31294393	31294394	3	12.7996	-	[score_CL=12.7996;score_E=111.927;score_B=124.524;score_UC=12.7996]
15	31294341	31294342	3	0.466315	-	[score_CL=0.466315;score_E=107.281;score_B=97.7497;score_UC=0.466315]
15	31294329	31294330	3	12.4794	-	[score_CL=12.4794;score_E=114.344;score_B=123.148;score_UC=12.4794]
15	31294328	31294329	3	6.74054	-	[score_CL=6.74054;score_E=120.361;score_B=117.473;score_UC=6.74054]
15	31294326	31294327	3	3.41072	-	[score_CL=3.41072;score_E=117.103;score_B=107.604;score_UC=3.41072]
15	31294325	31294326	3	7.29291	-	[score_CL=7.29291;score_E=115.495;score_B=111.802;score_UC=7.29291]
15	31294324	31294325	3	4.2196	-	[score_CL=4.2196;score_E=121.627;score_B=109.194;score_UC=4.2196]
15	31294323	31294324	3	4.23518	-	[score_CL=4.23518;score_E=129.38;score_B=116.979;score_UC=4.23518]
15	31294322	31294323	3	15.0403	-	[score_CL=15.0403;score_E=132.64;score_B=145.909;score_UC=15.0403]
15	31294321	31294322	3	24.214	-	[score_CL=24.214;score_E=137.855;score_B=161.987;score_UC=24.214]
15	31294320	31294321	3	14.8947	-	[score_CL=14.8947;score_E=127.348;score_B=142.209;score_UC=14.8947]
15	31294314	31294315	3	2.20274	-	[score_CL=2.20274;score_E=108.295;score_B=101.803;score_UC=2.20274]
15	31294286	31294287	3	2.72809	-	[score_CL=2.72809;score_E=120.193;score_B=109.352;score_UC=2.72809]
15	31294285	31294286	3	9.02242	-	[score_CL=9.02242;score_E=111.236;score_B=115.594;score_UC=9.02242]
15	31294279	31294280	3	8.10231	-	[score_CL=8.10231;score_E=124.465;score_B=124.323;score_UC=8.10231]
15	31294278	31294279	3	16.3203	-	[score_CL=16.3203;score_E=116.125;score_B=131.763;score_UC=16.3203]
15	31294260	31294261	3	2.4836	-	[score_CL=2.4836;score_E=126.577;score_B=119.785;score_UC=2.4836]
15	31294259	31294260	3	22.1335	-	[score_CL=22.1335;score_E=110.336;score_B=132.469;score_UC=22.1335]
15	31294258	31294259	3	1.66685	-	[score_CL=1.66685;score_E=145.542;score_B=147.381;score_UC=1.66685]
15	31294257	31294258	3	37.6761	-	[score_CL=37.6761;score_E=107.528;score_B=145.204;score_UC=37.6761]
15	31294252	31294253	3	15.6577	-	[score_CL=15.6577;score_E=104.99;score_B=120.638;score_UC=15.6577]
15	31294145	31294146	3	19.6007	-	[score_CL=19.6007;score_E=295.234;score_B=314.834;score_UC=19.6007]
15	31294138	31294139	3	6.60725	-	[score_CL=6.60725;score_E=326.927;score_B=330.261;score_UC=6.60725]
15	31294137	31294138	3	26.7763	-	[score_CL=26.7763;score_E=314.532;score_B=341.308;score_UC=26.7763]
15	31294113	31294114	3	19.0708	-	[score_CL=19.0708;score_E=335.028;score_B=354.097;score_UC=19.0708]
15	31294112	31294113	3	1.5034	-	[score_CL=1.5034;score_E=371.76;score_B=356.985;score_UC=1.5034]
15	31294111	31294112	3	15.2239	-	[score_CL=15.2239;score_E=335.953;score_B=351.104;score_UC=15.2239]
15	31294109	31294110	3	13.4757	-	[score_CL=13.4757;score_E=334.993;score_B=348.391;score_UC=13.4757]
15	31294099	31294100	3	24.9536	-	[score_CL=24.9536;score_E=336.748;score_B=361.701;score_UC=24.9536]
15	31294098	31294099	3	0.194324	-	[score_CL=0.194324;score_E=354.816;score_B=349.793;score_UC=0.194324]
15	31294096	31294097	3	21.0308	-	[score_CL=21.0308;score_E=343.606;score_B=364.628;score_UC=21.0308]
15	31294095	31294096	3	8.51139	-	[score_CL=8.51139;score_E=353.873;score_B=356.511;score_UC=8.51139]
15	31294074	31294075	3	6.74097	-	[score_CL=6.74097;score_E=278.083;score_B=280.588;score_UC=6.74097]
15	31294067	31294068	3	12.1805	-	[score_CL=12.1805;score_E=269.692;score_B=281.873;score_UC=12.1805]
15	31294066	31294067	3	35.9682	-	[score_CL=35.9682;score_E=267.54;score_B=303.508;score_UC=35.9682]
15	31294065	31294066	3	10.0732	-	[score_CL=10.0732;score_E=260.689;score_B=270.763;score_UC=10.0732]
15	31294044	31294045	3	25.3417	-	[score_CL=25.3417;score_E=176.025;score_B=201.366;score_UC=25.3417]
15	31293985	31293986	3	10.7318	-	[score_CL=10.7318;score_E=124.387;score_B=135.119;score_UC=10.7318]
15	31293984	31293985	3	51.5773	-	[score_CL=51.5773;score_E=134.669;score_B=186.247;score_UC=51.5773]
15	31293983	31293984	3	39.2182	-	[score_CL=39.2182;score_E=142.721;score_B=181.939;score_UC=39.2182]
15	31293982	31293983	3	26.4034	-	[score_CL=26.4034;score_E=142.298;score_B=168.702;score_UC=26.4034]
15	31293981	31293982	3	32.7721	-	[score_CL=32.7721;score_E=141.884;score_B=174.656;score_UC=32.7721]
15	31293980	31293981	3	41.0727	-	[score_CL=41.0727;score_E=141.479;score_B=182.551;score_UC=41.0727]
15	31293979	31293980	3	26.4678	-	[score_CL=26.4678;score_E=131.307;score_B=157.775;score_UC=26.4678]
15	31293978	31293979	3	10.7401	-	[score_CL=10.7401;score_E=120.184;score_B=130.745;score_UC=10.7401]
15	31293973	31293974	3	1.71926	-	[score_CL=1.71926;score_E=99.4206;score_B=91.8396;score_UC=1.71926]
15	31293934	31293935	3	3.66639	-	[score_CL=3.66639;score_E=90.5624;score_B=86.2787;score_UC=3.66639]
15	31293929	31293930	3	0.415753	-	[score_CL=0.415753;score_E=90.6327;score_B=79.36;score_UC=0.415753]
15	31293927	31293928	3	13.3036	-	[score_CL=13.3036;score_E=101.683;score_B=111.225;score_UC=13.3036]
15	31293926	31293927	3	12.4047	-	[score_CL=12.4047;score_E=105.841;score_B=110.406;score_UC=12.4047]
15	31293925	31293926	3	4.10804	-	[score_CL=4.10804;score_E=122.681;score_B=115.059;score_UC=4.10804]
15	31293924	31293925	3	24.9056	-	[score_CL=24.9056;score_E=112.702;score_B=137.608;score_UC=24.9056]
15	31293923	31293924	3	26.801	-	[score_CL=26.801;score_E=127.622;score_B=154.423;score_UC=26.801]
15	31293922	31293923	3	72.1432	-	[score_CL=72.1432;score_E=113.915;score_B=186.058;score_UC=72.1432]
15	31293921	31293922	3	6.98709	-	[score_CL=6.98709;score_E=106.751;score_B=113.739;score_UC=6.98709]
15	31293869	31293870	3	1.92294	-	[score_CL=1.92294;score_E=89.8841;score_B=77.5053;score_UC=1.92294]
15	31293868	31293869	3	8.83154	-	[score_CL=8.83154;score_E=83.8281;score_B=84.4828;score_UC=8.83154]
15	31293867	31293868	3	4.28908	-	[score_CL=4.28908;score_E=87.4585;score_B=79.696;score_UC=4.28908]
15	31293857	31293858	3	1.162	-	[score_CL=1.162;score_E=79.1492;score_B=66.9474;score_UC=1.162]
15	31293856	31293857	3	1.37018	-	[score_CL=1.37018;score_E=84.2738;score_B=68.41;score_UC=1.37018]
15	31293855	31293856	3	2.99668	-	[score_CL=2.99668;score_E=77.965;score_B=69.7696;score_UC=2.99668]
15	31293854	31293855	3	1.06839	-	[score_CL=1.06839;score_E=81.628;score_B=67.6044;score_UC=1.06839]
15	31293752	31293753	3	34.4674	-	[score_CL=34.4674;score_E=85.4424;score_B=119.91;score_UC=34.4674]
15	31293751	31293752	3	82.3217	-	[score_CL=82.3217;score_E=83.9534;score_B=166.275;score_UC=82.3217]
15	31293734	31293735	3	3.98053	-	[score_CL=3.98053;score_E=82.25;score_B=83.4696;score_UC=3.98053]
15	31293733	31293734	3	28.5614	-	[score_CL=28.5614;score_E=86.0339;score_B=114.595;score_UC=28.5614]
15	31293732	31293733	3	32.7261	-	[score_CL=32.7261;score_E=101.039;score_B=133.766;score_UC=32.7261]
15	31293731	31293732	3	28.4684	-	[score_CL=28.4684;score_E=100.817;score_B=129.286;score_UC=28.4684]
15	31293730	31293731	3	44.1094	-	[score_CL=44.1094;score_E=80.2423;score_B=124.352;score_UC=44.1094]
15	31293720	31293721	3	0.768469	-	[score_CL=0.768469;score_E=70.5033;score_B=56.0566;score_UC=0.768469]
15	31293719	31293720	3	7.78502	-	[score_CL=7.78502;score_E=65.3885;score_B=63.8791;score_UC=7.78502]
15	31293718	31293719	3	5.98356	-	[score_CL=5.98356;score_E=76.4557;score_B=66.7174;score_UC=5.98356]
15	31293717	31293718	3	9.86361	-	[score_CL=9.86361;score_E=71.0481;score_B=69.5749;score_UC=9.86361]
15	31293716	31293717	3	7.35612	-	[score_CL=7.35612;score_E=67.7268;score_B=65.7905;score_UC=7.35612]
15	31293624	31293625	3	3.69487	-	[score_CL=3.69487;score_E=49.3794;score_B=43.9834;score_UC=3.69487]
15	31293623	31293624	3	1.19817	-	[score_CL=1.19817;score_E=60.0882;score_B=42.0269;score_UC=1.19817]
15	31293622	31293623	3	1.75147	-	[score_CL=1.75147;score_E=49.8648;score_B=40.3603;score_UC=1.75147]
15	31293462	31293463	3	0.156302	-	[score_CL=0.156302;score_E=143.741;score_B=144.496;score_UC=0.156302]
15	31293461	31293462	3	36.0422	-	[score_CL=36.0422;score_E=145.09;score_B=181.132;score_UC=36.0422]
15	31293460	31293461	3	42.8347	-	[score_CL=42.8347;score_E=164.109;score_B=206.943;score_UC=42.8347]
15	31293459	31293460	3	55.2402	-	[score_CL=55.2402;score_E=164.655;score_B=219.895;score_UC=55.2402]
15	31293458	31293459	3	65.7534	-	[score_CL=65.7534;score_E=164.902;score_B=230.656;score_UC=65.7534]
15	31293457	31293458	3	21.67	-	[score_CL=21.67;score_E=165.676;score_B=187.346;score_UC=21.67]
15	31293456	31293457	3	27.9431	-	[score_CL=27.9431;score_E=153.609;score_B=181.552;score_UC=27.9431]
15	31293455	31293456	3	8.06002	-	[score_CL=8.06002;score_E=146.082;score_B=153.663;score_UC=8.06002]
15	31293449	31293450	3	36.9458	-	[score_CL=36.9458;score_E=149.652;score_B=186.598;score_UC=36.9458]
15	31293448	31293449	3	38.2443	-	[score_CL=38.2443;score_E=156.478;score_B=194.722;score_UC=38.2443]
15	31293447	31293448	3	7.94751	-	[score_CL=7.94751;score_E=148.786;score_B=156.734;score_UC=7.94751]
15	31293428	31293429	3	2.80616	-	[score_CL=2.80616;score_E=150.258;score_B=153.12;score_UC=2.80616]
15	31293427	31293428	3	37.283	-	[score_CL=37.283;score_E=152.825;score_B=190.108;score_UC=37.283]
15	31293426	31293427	3	29.6863	-	[score_CL=29.6863;score_E=167.634;score_B=197.321;score_UC=29.6863]
15	31293425	31293426	3	19.536	-	[score_CL=19.536;score_E=168.664;score_B=188.2;score_UC=19.536]
15	31293424	31293425	3	44.2446	-	[score_CL=44.2446;score_E=167.83;score_B=212.074;score_UC=44.2446]
15	31293423	31293424	3	39.9891	-	[score_CL=39.9891;score_E=168.062;score_B=208.051;score_UC=39.9891]
15	31293422	31293423	3	33.9891	-	[score_CL=33.9891;score_E=163.262;score_B=197.251;score_UC=33.9891]
15	31293421	31293422	3	16.0622	-	[score_CL=16.0622;score_E=146.859;score_B=162.921;score_UC=16.0622]
15	31293399	31293400	3	2.71694	-	[score_CL=2.71694;score_E=115.615;score_B=110.145;score_UC=2.71694]
15	31293393	31293394	3	5.33673	-	[score_CL=5.33673;score_E=113.497;score_B=110.944;score_UC=5.33673]
15	31293392	31293393	3	2.17136	-	[score_CL=2.17136;score_E=119.027;score_B=107.006;score_UC=2.17136]
15	31293305	31293306	3	18.527	-	[score_CL=18.527;score_E=50.2437;score_B=68.6654;score_UC=18.527]
15	31293304	31293305	3	10.1514	-	[score_CL=10.1514;score_E=53.9655;score_B=62.0216;score_UC=10.1514]
15	31293096	31293097	3	2.16645	-	[score_CL=2.16645;score_E=35.7584;score_B=28.7605;score_UC=2.16645]
15	31293093	31293094	3	1.39355	-	[score_CL=1.39355;score_E=36.2906;score_B=27.7153;score_UC=1.39355]
15	31293059	31293060	3	0.057233	-	[score_CL=0.057233;score_E=41.1488;score_B=27.3329;score_UC=0.057233]
15	31293058	31293059	3	0.263313	-	[score_CL=0.263313;score_E=39.5038;score_B=27.5295;score_UC=0.263313]
15	31292854	31292855	3	0.0633676	-	[score_CL=0.0633676;score_E=112.015;score_B=96.5989;score_UC=0.0633676]
15	31292853	31292854	3	2.56274	-	[score_CL=2.56274;score_E=108.701;score_B=101.367;score_UC=2.56274]
15	31292852	31292853	3	0.0217041	-	[score_CL=0.0217041;score_E=118.799;score_B=101.186;score_UC=0.0217041]
15	31292793	31292794	3	15.0493	-	[score_CL=15.0493;score_E=255.495;score_B=270.258;score_UC=15.0493]
15	31292792	31292793	3	3.03526	-	[score_CL=3.03526;score_E=272.062;score_B=261.976;score_UC=3.03526]
15	31292768	31292769	3	28.3213	-	[score_CL=28.3213;score_E=282.195;score_B=310.517;score_UC=28.3213]
15	31292767	31292768	3	74.6679	-	[score_CL=74.6679;score_E=299.944;score_B=374.612;score_UC=74.6679]
15	31292766	31292767	3	49.6334	-	[score_CL=49.6334;score_E=298.461;score_B=348.095;score_UC=49.6334]
15	31292765	31292766	3	58.4035	-	[score_CL=58.4035;score_E=296.992;score_B=355.396;score_UC=58.4035]
15	31292764	31292765	3	80.83	-	[score_CL=80.83;score_E=295.484;score_B=376.314;score_UC=80.83]
15	31292763	31292764	3	51.7487	-	[score_CL=51.7487;score_E=282.516;score_B=334.265;score_UC=51.7487]
15	31292762	31292763	3	9.06982	-	[score_CL=9.06982;score_E=271.989;score_B=281.059;score_UC=9.06982]
15	31292719	31292720	3	0.643743	-	[score_CL=0.643743;score_E=197.084;score_B=183.449;score_UC=0.643743]
15	31292718	31292719	3	1.22951	-	[score_CL=1.22951;score_E=200.04;score_B=184.741;score_UC=1.22951]
15	31292717	31292718	3	3.34045	-	[score_CL=3.34045;score_E=202.828;score_B=191.59;score_UC=3.34045]
15	31292716	31292717	3	9.21996	-	[score_CL=9.21996;score_E=203.402;score_B=202.224;score_UC=9.21996]
15	31292715	31292716	3	11.3535	-	[score_CL=11.3535;score_E=214.143;score_B=215.145;score_UC=11.3535]
15	31292714	31292715	3	17.5015	-	[score_CL=17.5015;score_E=218.13;score_B=234.457;score_UC=17.5015]
15	31292713	31292714	3	23.955	-	[score_CL=23.955;score_E=222.767;score_B=246.704;score_UC=23.955]
15	31292712	31292713	3	21.9765	-	[score_CL=21.9765;score_E=223.691;score_B=245.668;score_UC=21.9765]
15	31292711	31292712	3	38.3425	-	[score_CL=38.3425;score_E=222.484;score_B=260.827;score_UC=38.3425]
15	31292710	31292711	3	27.6764	-	[score_CL=27.6764;score_E=214.159;score_B=241.835;score_UC=27.6764]
15	31292709	31292710	3	13.2807	-	[score_CL=13.2807;score_E=206.899;score_B=219.545;score_UC=13.2807]
15	31292708	31292709	3	7.15737	-	[score_CL=7.15737;score_E=195.886;score_B=190.867;score_UC=7.15737]
15	31292707	31292708	3	2.99921	-	[score_CL=2.99921;score_E=208.377;score_B=199.715;score_UC=2.99921]
15	31292706	31292707	3	25.1215	-	[score_CL=25.1215;score_E=186.485;score_B=211.604;score_UC=25.1215]
15	31292705	31292706	3	6.28963	-	[score_CL=6.28963;score_E=195.363;score_B=197.702;score_UC=6.28963]
15	31292697	31292698	3	0.0626466	-	[score_CL=0.0626466;score_E=187.881;score_B=175.787;score_UC=0.0626466]
15	31292696	31292697	3	19.2794	-	[score_CL=19.2794;score_E=181.948;score_B=201.123;score_UC=19.2794]
15	31292695	31292696	3	14.8896	-	[score_CL=14.8896;score_E=186.153;score_B=197.978;score_UC=14.8896]
15	31292694	31292695	3	2.19991	-	[score_CL=2.19991;score_E=184.228;score_B=170.462;score_UC=2.19991]
15	31292693	31292694	3	1.41768	-	[score_CL=1.41768;score_E=168.656;score_B=156.02;score_UC=1.41768]
15	31292677	31292678	3	9.90803	-	[score_CL=9.90803;score_E=147.527;score_B=155.949;score_UC=9.90803]
15	31292543	31292544	3	3.22879	-	[score_CL=3.22879;score_E=113.518;score_B=109.607;score_UC=3.22879]
15	31292542	31292543	3	24.2244	-	[score_CL=24.2244;score_E=96.6061;score_B=120.83;score_UC=24.2244]
15	31292447	31292448	3	3.10525	-	[score_CL=3.10525;score_E=84.9529;score_B=75.6684;score_UC=3.10525]
15	31292446	31292447	3	3.48606	-	[score_CL=3.48606;score_E=94.386;score_B=81.2857;score_UC=3.48606]
15	31292445	31292446	3	8.92743	-	[score_CL=8.92743;score_E=103.21;score_B=111.522;score_UC=8.92743]
15	31292444	31292445	3	31.4727	-	[score_CL=31.4727;score_E=99.6043;score_B=131.077;score_UC=31.4727]
15	31292443	31292444	3	11.8229	-	[score_CL=11.8229;score_E=97.7607;score_B=109.583;score_UC=11.8229]
15	31292439	31292440	3	8.95088	-	[score_CL=8.95088;score_E=87.0461;score_B=88.5974;score_UC=8.95088]
15	31292438	31292439	3	9.7497	-	[score_CL=9.7497;score_E=92.4289;score_B=90.4674;score_UC=9.7497]
15	31292437	31292438	3	6.50268	-	[score_CL=6.50268;score_E=90.947;score_B=83.5995;score_UC=6.50268]
15	31292436	31292437	3	4.18452	-	[score_CL=4.18452;score_E=84.2348;score_B=76.3348;score_UC=4.18452]
15	31292320	31292321	3	48.1765	-	[score_CL=48.1765;score_E=114.867;score_B=163.043;score_UC=48.1765]
15	31292309	31292310	3	31.3653	-	[score_CL=31.3653;score_E=128.589;score_B=159.954;score_UC=31.3653]
15	31292308	31292309	3	6.01778	-	[score_CL=6.01778;score_E=162.894;score_B=168.059;score_UC=6.01778]
15	31292307	31292308	3	22.9099	-	[score_CL=22.9099;score_E=129.959;score_B=152.868;score_UC=22.9099]
15	31292305	31292306	3	28.504	-	[score_CL=28.504;score_E=127.584;score_B=156.088;score_UC=28.504]
15	31292304	31292305	3	2.32244	-	[score_CL=2.32244;score_E=144.888;score_B=145.421;score_UC=2.32244]
15	31292299	31292300	3	4.7733	-	[score_CL=4.7733;score_E=128.467;score_B=127.069;score_UC=4.7733]
15	31292293	31292294	3	23.6831	-	[score_CL=23.6831;score_E=151.918;score_B=175.601;score_UC=23.6831]
15	31292292	31292293	3	48.5092	-	[score_CL=48.5092;score_E=171.57;score_B=220.08;score_UC=48.5092]
15	31292291	31292292	3	46.6555	-	[score_CL=46.6555;score_E=172.008;score_B=218.664;score_UC=46.6555]
15	31292290	31292291	3	67.8505	-	[score_CL=67.8505;score_E=172.421;score_B=240.271;score_UC=67.8505]
15	31292289	31292290	3	70.6783	-	[score_CL=70.6783;score_E=172.819;score_B=243.497;score_UC=70.6783]
15	31292288	31292289	3	58.4622	-	[score_CL=58.4622;score_E=173.203;score_B=231.665;score_UC=58.4622]
15	31292287	31292288	3	106.522	-	[score_CL=106.522;score_E=173.574;score_B=280.096;score_UC=106.522]
15	31292286	31292287	3	71.3184	-	[score_CL=71.3184;score_E=173.929;score_B=245.248;score_UC=71.3184]
15	31292285	31292286	3	51.2612	-	[score_CL=51.2612;score_E=153.749;score_B=205.011;score_UC=51.2612]
15	31292283	31292284	3	12.2984	-	[score_CL=12.2984;score_E=136.902;score_B=148.307;score_UC=12.2984]
15	31292282	31292283	3	1.54232	-	[score_CL=1.54232;score_E=151.421;score_B=138.376;score_UC=1.54232]
15	31292277	31292278	3	11.4063	-	[score_CL=11.4063;score_E=137.66;score_B=148.122;score_UC=11.4063]
15	31292276	31292277	3	0.402072	-	[score_CL=0.402072;score_E=169.935;score_B=149.546;score_UC=0.402072]
15	31292275	31292276	3	12.6277	-	[score_CL=12.6277;score_E=158.585;score_B=170.429;score_UC=12.6277]
15	31292274	31292275	3	24.9781	-	[score_CL=24.9781;score_E=150.958;score_B=175.936;score_UC=24.9781]
15	31292273	31292274	3	0.515628	-	[score_CL=0.515628;score_E=175.747;score_B=165.91;score_UC=0.515628]
15	31292272	31292273	3	14.8132	-	[score_CL=14.8132;score_E=159.186;score_B=173.989;score_UC=14.8132]
15	31292271	31292272	3	27.5739	-	[score_CL=27.5739;score_E=173.152;score_B=200.726;score_UC=27.5739]
15	31292270	31292271	3	50.5289	-	[score_CL=50.5289;score_E=164.872;score_B=215.401;score_UC=50.5289]
15	31292269	31292270	3	7.68531	-	[score_CL=7.68531;score_E=157.342;score_B=165.028;score_UC=7.68531]
15	31292267	31292268	3	59.0486	-	[score_CL=59.0486;score_E=155.618;score_B=214.667;score_UC=59.0486]
15	31292266	31292267	3	17.3344	-	[score_CL=17.3344;score_E=177.543;score_B=194.878;score_UC=17.3344]
15	31292265	31292266	3	20.7704	-	[score_CL=20.7704;score_E=155.885;score_B=176.642;score_UC=20.7704]
15	31292263	31292264	3	5.11387	-	[score_CL=5.11387;score_E=138.802;score_B=137.839;score_UC=5.11387]
15	31292237	31292238	3	6.75678	-	[score_CL=6.75678;score_E=136.768;score_B=139.315;score_UC=6.75678]
15	31292172	31292173	3	17.7107	-	[score_CL=17.7107;score_E=131.427;score_B=149.124;score_UC=17.7107]
15	31292171	31292172	3	2.46962	-	[score_CL=2.46962;score_E=147.73;score_B=138.008;score_UC=2.46962]
15	31292166	31292167	3	3.61243	-	[score_CL=3.61243;score_E=148.388;score_B=144.554;score_UC=3.61243]
15	31292165	31292166	3	23.8683	-	[score_CL=23.8683;score_E=151.802;score_B=175.67;score_UC=23.8683]
15	31292164	31292165	3	23.8895	-	[score_CL=23.8895;score_E=157.039;score_B=180.927;score_UC=23.8895]
15	31292163	31292164	3	10.3553	-	[score_CL=10.3553;score_E=146.471;score_B=155.264;score_UC=10.3553]
15	31291844	31291845	3	13.9465	-	[score_CL=13.9465;score_E=241.772;score_B=255.651;score_UC=13.9465]
15	31291796	31291797	3	11.0538	-	[score_CL=11.0538;score_E=342.978;score_B=354.03;score_UC=11.0538]
15	31291795	31291796	3	32.1401	-	[score_CL=32.1401;score_E=334.437;score_B=366.577;score_UC=32.1401]
15	31291787	31291788	3	3.6276	-	[score_CL=3.6276;score_E=329.526;score_B=325.776;score_UC=3.6276]
15	31291775	31291776	3	8.46302	-	[score_CL=8.46302;score_E=350.832;score_B=351.432;score_UC=8.46302]
15	31291774	31291775	3	17.1969	-	[score_CL=17.1969;score_E=362.669;score_B=379.866;score_UC=17.1969]
15	31291773	31291774	3	32.6483	-	[score_CL=32.6483;score_E=371.291;score_B=403.939;score_UC=32.6483]
15	31291772	31291773	3	37.7874	-	[score_CL=37.7874;score_E=370.684;score_B=408.471;score_UC=37.7874]
15	31291771	31291772	3	17.8673	-	[score_CL=17.8673;score_E=354.262;score_B=372.13;score_UC=17.8673]
15	31291770	31291771	3	1.19756	-	[score_CL=1.19756;score_E=373.121;score_B=374.582;score_UC=1.19756]
15	31291769	31291770	3	75.2921	-	[score_CL=75.2921;score_E=355.25;score_B=430.542;score_UC=75.2921]
15	31291768	31291769	3	117.12	-	[score_CL=117.12;score_E=372.783;score_B=489.902;score_UC=117.12]
15	31291767	31291768	3	65.1857	-	[score_CL=65.1857;score_E=372.504;score_B=437.69;score_UC=65.1857]
15	31291766	31291767	3	136.859	-	[score_CL=136.859;score_E=372.175;score_B=509.034;score_UC=136.859]
15	31291765	31291766	3	224.338	-	[score_CL=224.338;score_E=371.793;score_B=596.131;score_UC=224.338]
15	31291764	31291765	3	26.8233	-	[score_CL=26.8233;score_E=350.843;score_B=377.667;score_UC=26.8233]
15	31291751	31291752	3	115.9	-	[score_CL=115.9;score_E=341.74;score_B=457.64;score_UC=115.9]
15	31291750	31291751	3	221.362	-	[score_CL=221.362;score_E=339.263;score_B=560.626;score_UC=221.362]
15	31291747	31291748	3	51.3603	-	[score_CL=51.3603;score_E=324.505;score_B=375.866;score_UC=51.3603]
15	31291746	31291747	3	8.32524	-	[score_CL=8.32524;score_E=334.007;score_B=342.332;score_UC=8.32524]
15	31291736	31291737	3	6.03715	-	[score_CL=6.03715;score_E=297.923;score_B=299.042;score_UC=6.03715]
15	31291733	31291734	3	22.7507	-	[score_CL=22.7507;score_E=303.357;score_B=326.106;score_UC=22.7507]
15	31291732	31291733	3	11.469	-	[score_CL=11.469;score_E=329.496;score_B=340.965;score_UC=11.469]
15	31291731	31291732	3	42.25	-	[score_CL=42.25;score_E=310.917;score_B=353.167;score_UC=42.25]
15	31291730	31291731	3	11.8169	-	[score_CL=11.8169;score_E=325.182;score_B=336.999;score_UC=11.8169]
15	31291729	31291730	3	98.4931	-	[score_CL=98.4931;score_E=315.54;score_B=414.034;score_UC=98.4931]
15	31291728	31291729	3	33.0369	-	[score_CL=33.0369;score_E=300.149;score_B=333.186;score_UC=33.0369]
15	31291641	31291642	3	32.8299	-	[score_CL=32.8299;score_E=119.231;score_B=152.061;score_UC=32.8299]
15	31291640	31291641	3	36.7079	-	[score_CL=36.7079;score_E=116.982;score_B=153.69;score_UC=36.7079]
15	31291402	31291403	3	9.34755	-	[score_CL=9.34755;score_E=67.6364;score_B=69.9664;score_UC=9.34755]
15	31291401	31291402	3	13.0779	-	[score_CL=13.0779;score_E=84.5582;score_B=97.5499;score_UC=13.0779]
15	31291400	31291401	3	31.605	-	[score_CL=31.605;score_E=88.4344;score_B=120.039;score_UC=31.605]
15	31291399	31291400	3	30.9557	-	[score_CL=30.9557;score_E=85.1465;score_B=116.102;score_UC=30.9557]
15	31291398	31291399	3	10.9387	-	[score_CL=10.9387;score_E=74.3528;score_B=85.2897;score_UC=10.9387]
15	31291393	31291394	3	1.59928	-	[score_CL=1.59928;score_E=73.274;score_B=59.6721;score_UC=1.59928]
15	31291392	31291393	3	13.1864	-	[score_CL=13.1864;score_E=77.7815;score_B=87.003;score_UC=13.1864]
15	31291391	31291392	3	21.051	-	[score_CL=21.051;score_E=89.7682;score_B=110.819;score_UC=21.051]
15	31291390	31291391	3	33.1364	-	[score_CL=33.1364;score_E=90.92;score_B=124.056;score_UC=33.1364]
15	31291389	31291390	3	15.6697	-	[score_CL=15.6697;score_E=75.6437;score_B=91.3134;score_UC=15.6697]
15	31291383	31291384	3	1.03659	-	[score_CL=1.03659;score_E=66.3831;score_B=52.4149;score_UC=1.03659]
15	31291382	31291383	3	5.36789	-	[score_CL=5.36789;score_E=58.3916;score_B=56.8404;score_UC=5.36789]
15	31291380	31291381	3	5.35826	-	[score_CL=5.35826;score_E=66.7459;score_B=61.1208;score_UC=5.35826]
15	31291379	31291380	3	8.81876	-	[score_CL=8.81876;score_E=62.6855;score_B=64.6656;score_UC=8.81876]
15	31291334	31291335	3	14.3448	-	[score_CL=14.3448;score_E=67.8061;score_B=79.9206;score_UC=14.3448]
15	31291333	31291334	3	10.3089	-	[score_CL=10.3089;score_E=71.6191;score_B=75.8799;score_UC=10.3089]
15	31291124	31291125	3	5.57134	-	[score_CL=5.57134;score_E=37.0465;score_B=36.5804;score_UC=5.57134]
15	31291123	31291124	3	10.0207	-	[score_CL=10.0207;score_E=36.4989;score_B=41.1902;score_UC=10.0207]
15	31291122	31291123	3	0.366466	-	[score_CL=0.366466;score_E=44.4071;score_B=31.0126;score_UC=0.366466]
15	31291121	31291122	3	0.416199	-	[score_CL=0.416199;score_E=36.0685;score_B=22.0986;score_UC=0.416199]
15	31291116	31291117	3	3.1003	-	[score_CL=3.1003;score_E=37.8976;score_B=28.6903;score_UC=3.1003]
15	31291115	31291116	3	4.05217	-	[score_CL=4.05217;score_E=36.2275;score_B=29.777;score_UC=4.05217]
15	31291111	31291112	3	5.89724	-	[score_CL=5.89724;score_E=36.5677;score_B=33.9149;score_UC=5.89724]
15	31291110	31291111	3	3.17773	-	[score_CL=3.17773;score_E=41.7745;score_B=31.3268;score_UC=3.17773]
15	31291109	31291110	3	1.26635	-	[score_CL=1.26635;score_E=40.1183;score_B=26.7377;score_UC=1.26635]
15	31291103	31291104	3	9.73761	-	[score_CL=9.73761;score_E=43.9022;score_B=50.6816;score_UC=9.73761]
15	31291102	31291103	3	13.8457	-	[score_CL=13.8457;score_E=43.7608;score_B=54.8881;score_UC=13.8457]
15	31291101	31291102	3	1.96977	-	[score_CL=1.96977;score_E=49.9788;score_B=38.8217;score_UC=1.96977]
15	29759656	29759657	3	4.54237	-	[score_CL=4.54237;score_E=60.638;score_B=53.3826;score_UC=4.54237]
15	29759655	29759656	3	14.8743	-	[score_CL=14.8743;score_E=69.6234;score_B=84.4975;score_UC=14.8743]
15	29759654	29759655	3	34.9202	-	[score_CL=34.9202;score_E=79.9084;score_B=114.829;score_UC=34.9202]
15	29759653	29759654	3	32.8127	-	[score_CL=32.8127;score_E=77.6897;score_B=110.502;score_UC=32.8127]
15	29759652	29759653	3	13.9713	-	[score_CL=13.9713;score_E=74.5758;score_B=88.5441;score_UC=13.9713]
15	29759651	29759652	3	10.8905	-	[score_CL=10.8905;score_E=58.5489;score_B=63.8142;score_UC=10.8905]
15	29759648	29759649	3	0.327653	-	[score_CL=0.327653;score_E=63.9072;score_B=49.2747;score_UC=0.327653]
15	29759647	29759648	3	15.6201	-	[score_CL=15.6201;score_E=58.9575;score_B=72.7903;score_UC=15.6201]
15	29759646	29759647	3	13.8802	-	[score_CL=13.8802;score_E=68.5806;score_B=74.6491;score_UC=13.8802]
15	29759645	29759646	3	8.86938	-	[score_CL=8.86938;score_E=60.436;score_B=59.4044;score_UC=8.86938]
15	29759644	29759645	3	2.36903	-	[score_CL=2.36903;score_E=55.8601;score_B=44.3273;score_UC=2.36903]
15	29759642	29759643	3	0.341992	-	[score_CL=0.341992;score_E=55.727;score_B=40.5869;score_UC=0.341992]
15	29759641	29759642	3	7.36517	-	[score_CL=7.36517;score_E=53.1231;score_B=50.6632;score_UC=7.36517]
15	29759640	29759641	3	8.38895	-	[score_CL=8.38895;score_E=51.0408;score_B=51.5824;score_UC=8.38895]
15	29759638	29759639	3	1.31158	-	[score_CL=1.31158;score_E=48.2687;score_B=35.7784;score_UC=1.31158]
15	29759637	29759638	3	1.7997	-	[score_CL=1.7997;score_E=48.2105;score_B=36.2016;score_UC=1.7997]
15	29759636	29759637	3	1.34602	-	[score_CL=1.34602;score_E=47.9702;score_B=35.5859;score_UC=1.34602]
15	29757582	29757583	3	4.73479	-	[score_CL=4.73479;score_E=16.0601;score_B=19.0113;score_UC=4.73479]
15	29757579	29757580	3	0.141141	-	[score_CL=0.141141;score_E=17.854;score_B=11.3135;score_UC=0.141141]
15	28250055	28250056	3	5.00975	-	[score_CL=5.00975;score_E=270.011;score_B=264.249;score_UC=5.00975]
15	28250054	28250055	3	19.3641	-	[score_CL=19.3641;score_E=267.121;score_B=284.785;score_UC=19.3641]
15	28250053	28250054	3	10.7874	-	[score_CL=10.7874;score_E=270.881;score_B=276.854;score_UC=10.7874]
15	28250051	28250052	3	54.2924	-	[score_CL=54.2924;score_E=261.756;score_B=316.048;score_UC=54.2924]
15	28250050	28250051	3	7.66612	-	[score_CL=7.66612;score_E=294.677;score_B=302.344;score_UC=7.66612]
15	28250049	28250050	3	67.9812	-	[score_CL=67.9812;score_E=283.678;score_B=351.659;score_UC=67.9812]
15	28250048	28250049	3	21.7917	-	[score_CL=21.7917;score_E=296.243;score_B=318.035;score_UC=21.7917]
15	28250047	28250048	3	190.266	-	[score_CL=190.266;score_E=296.89;score_B=487.155;score_UC=190.266]
15	28250046	28250047	3	223.18	-	[score_CL=223.18;score_E=297.642;score_B=520.822;score_UC=223.18]
15	28250045	28250046	3	156.871	-	[score_CL=156.871;score_E=298.278;score_B=455.149;score_UC=156.871]
15	28250044	28250045	3	103.038	-	[score_CL=103.038;score_E=298.872;score_B=401.91;score_UC=103.038]
15	28250043	28250044	3	92.1715	-	[score_CL=92.1715;score_E=299.422;score_B=391.594;score_UC=92.1715]
15	28250042	28250043	3	90.1207	-	[score_CL=90.1207;score_E=299.929;score_B=390.049;score_UC=90.1207]
15	28250041	28250042	3	27.7939	-	[score_CL=27.7939;score_E=300.393;score_B=328.187;score_UC=27.7939]
15	28250040	28250041	3	80.2373	-	[score_CL=80.2373;score_E=300.813;score_B=381.05;score_UC=80.2373]
15	28250039	28250040	3	56.6615	-	[score_CL=56.6615;score_E=293.887;score_B=350.548;score_UC=56.6615]
15	28250038	28250039	3	13.22	-	[score_CL=13.22;score_E=301.52;score_B=314.74;score_UC=13.22]
15	28250037	28250038	3	40.2457	-	[score_CL=40.2457;score_E=295.802;score_B=336.048;score_UC=40.2457]
15	28250036	28250037	3	77.5742	-	[score_CL=77.5742;score_E=302.05;score_B=379.624;score_UC=77.5742]
15	28250035	28250036	3	31.4868	-	[score_CL=31.4868;score_E=302.248;score_B=333.734;score_UC=31.4868]
15	28250034	28250035	3	87.6523	-	[score_CL=87.6523;score_E=302.401;score_B=390.053;score_UC=87.6523]
15	28250033	28250034	3	102.726	-	[score_CL=102.726;score_E=302.509;score_B=405.235;score_UC=102.726]
15	28250032	28250033	3	100.207	-	[score_CL=100.207;score_E=302.572;score_B=402.779;score_UC=100.207]
15	28250031	28250032	3	131.367	-	[score_CL=131.367;score_E=302.59;score_B=433.957;score_UC=131.367]
15	28250030	28250031	3	164.441	-	[score_CL=164.441;score_E=302.563;score_B=467.004;score_UC=164.441]
15	28250029	28250030	3	58.8975	-	[score_CL=58.8975;score_E=302.492;score_B=361.389;score_UC=58.8975]
15	28250028	28250029	3	106.488	-	[score_CL=106.488;score_E=302.375;score_B=408.863;score_UC=106.488]
15	28250027	28250028	3	142.338	-	[score_CL=142.338;score_E=302.213;score_B=444.551;score_UC=142.338]
15	28250026	28250027	3	35.9156	-	[score_CL=35.9156;score_E=302.007;score_B=337.922;score_UC=35.9156]
15	28250025	28250026	3	94.3252	-	[score_CL=94.3252;score_E=301.756;score_B=396.081;score_UC=94.3252]
15	28250024	28250025	3	144.862	-	[score_CL=144.862;score_E=301.452;score_B=446.315;score_UC=144.862]
15	28250023	28250024	3	25.3697	-	[score_CL=25.3697;score_E=301.12;score_B=326.49;score_UC=25.3697]
15	28250022	28250023	3	92.6597	-	[score_CL=92.6597;score_E=300.734;score_B=393.394;score_UC=92.6597]
15	28250021	28250022	3	113.265	-	[score_CL=113.265;score_E=300.302;score_B=413.568;score_UC=113.265]
15	28250020	28250021	3	25.6657	-	[score_CL=25.6657;score_E=299.836;score_B=325.502;score_UC=25.6657]
15	28250019	28250020	3	90.5737	-	[score_CL=90.5737;score_E=299.319;score_B=389.893;score_UC=90.5737]
15	28250018	28250019	3	103.008	-	[score_CL=103.008;score_E=298.762;score_B=401.77;score_UC=103.008]
15	28250017	28250018	3	30.1824	-	[score_CL=30.1824;score_E=298.16;score_B=328.343;score_UC=30.1824]
15	28250016	28250017	3	78.2086	-	[score_CL=78.2086;score_E=297.516;score_B=375.725;score_UC=78.2086]
15	28250015	28250016	3	106.745	-	[score_CL=106.745;score_E=276.355;score_B=383.099;score_UC=106.745]
15	28250013	28250014	3	69.0685	-	[score_CL=69.0685;score_E=276.155;score_B=345.224;score_UC=69.0685]
15	28250012	28250013	3	64.3664	-	[score_CL=64.3664;score_E=283.772;score_B=348.138;score_UC=64.3664]
15	28250011	28250012	3	9.7716	-	[score_CL=9.7716;score_E=293.67;score_B=303.442;score_UC=9.7716]
15	28250010	28250011	3	82.7574	-	[score_CL=82.7574;score_E=283.327;score_B=366.084;score_UC=82.7574]
15	28250009	28250010	3	77.005	-	[score_CL=77.005;score_E=279.977;score_B=356.982;score_UC=77.005]
15	28250008	28250009	3	8.65062	-	[score_CL=8.65062;score_E=290.877;score_B=299.527;score_UC=8.65062]
15	28250007	28250008	3	36.4169	-	[score_CL=36.4169;score_E=258.774;score_B=295.191;score_UC=36.4169]
15	28153374	28153375	3	9.66792	-	[score_CL=9.66792;score_E=30.7334;score_B=40.4005;score_UC=9.66792]
15	28153373	28153374	3	30.7325	-	[score_CL=39.7175;score_E=30.7325;score_B=70.4501;score_UC=30.7325]
15	28153372	28153373	3	30.7325	-	[score_CL=42.7494;score_E=30.7325;score_B=73.4819;score_UC=30.7325]
15	28058716	28058717	3	0.478004	-	[score_CL=0.478004;score_E=10.2603;score_B=5.50183;score_UC=0.478004]
15	28058600	28058601	3	8.64401	-	[score_CL=8.64401;score_E=66.6545;score_B=66.9734;score_UC=8.64401]
15	28058599	28058600	3	9.45153	-	[score_CL=9.45153;score_E=76.6192;score_B=73.7889;score_UC=9.45153]
15	28058598	28058599	3	11.3244	-	[score_CL=11.3244;score_E=86.6624;score_B=97.9868;score_UC=11.3244]
15	28058597	28058598	3	44.2139	-	[score_CL=44.2139;score_E=78.6826;score_B=122.896;score_UC=44.2139]
15	28058596	28058597	3	10.6105	-	[score_CL=10.6105;score_E=76.6214;score_B=87.2319;score_UC=10.6105]
15	28058593	28058594	3	20.5528	-	[score_CL=20.5528;score_E=77.4251;score_B=97.9779;score_UC=20.5528]
15	28058592	28058593	3	48.5656	-	[score_CL=48.5656;score_E=96.4298;score_B=144.995;score_UC=48.5656]
15	28058591	28058592	3	52.5871	-	[score_CL=52.5871;score_E=96.672;score_B=149.259;score_UC=52.5871]
15	28058590	28058591	3	54.8877	-	[score_CL=54.8877;score_E=96.6665;score_B=151.554;score_UC=54.8877]
15	28058589	28058590	3	26.0288	-	[score_CL=26.0288;score_E=92.5252;score_B=118.554;score_UC=26.0288]
15	28058588	28058589	3	16.4025	-	[score_CL=16.4025;score_E=76.1183;score_B=92.5197;score_UC=16.4025]
15	28058586	28058587	3	8.13779	-	[score_CL=8.13779;score_E=71.0315;score_B=70.9465;score_UC=8.13779]
15	28058585	28058586	3	14.1392	-	[score_CL=14.1392;score_E=64.923;score_B=76.7929;score_UC=14.1392]
15	28058583	28058584	3	13.2382	-	[score_CL=13.2382;score_E=56.7702;score_B=69.9017;score_UC=13.2382]
15	27794653	27794654	3	3.85538	-	[score_CL=3.85538;score_E=53.7887;score_B=46.005;score_UC=3.85538]
15	27794652	27794653	3	3.80138	-	[score_CL=3.80138;score_E=53.8913;score_B=46.1192;score_UC=3.80138]
15	27794645	27794646	3	0.0287981	-	[score_CL=0.0287981;score_E=55.6697;score_B=40.5128;score_UC=0.0287981]
15	27794644	27794645	3	1.08553	-	[score_CL=1.08553;score_E=57.0806;score_B=42.5925;score_UC=1.08553]
15	27794643	27794644	3	2.12868	-	[score_CL=2.12868;score_E=60.0561;score_B=46.3682;score_UC=2.12868]
15	27794642	27794643	3	4.80147	-	[score_CL=4.80147;score_E=62.8695;score_B=53.8576;score_UC=4.80147]
15	27794641	27794642	3	9.08283	-	[score_CL=9.08283;score_E=65.2074;score_B=62.6405;score_UC=9.08283]
15	27794640	27794641	3	9.79106	-	[score_CL=9.79106;score_E=66.4811;score_B=64.558;score_UC=9.79106]
15	27794639	27794640	3	6.68148	-	[score_CL=6.68148;score_E=60.845;score_B=57.8565;score_UC=6.68148]
15	27794633	27794634	3	8.82723	-	[score_CL=8.82723;score_E=71.8024;score_B=75.1754;score_UC=8.82723]
15	27794632	27794633	3	22.4417	-	[score_CL=22.4417;score_E=72.457;score_B=94.4959;score_UC=22.4417]
15	27794631	27794632	3	12.1315	-	[score_CL=12.1315;score_E=89.1538;score_B=95.0263;score_UC=12.1315]
15	27794630	27794631	3	18.5168	-	[score_CL=18.5168;score_E=84.2876;score_B=102.419;score_UC=18.5168]
15	27794629	27794630	3	24.5141	-	[score_CL=24.5141;score_E=80.7996;score_B=105.272;score_UC=24.5141]
15	27794628	27794629	3	10.9591	-	[score_CL=10.9591;score_E=71.0333;score_B=81.2334;score_UC=10.9591]
15	27794620	27794621	3	23.373	-	[score_CL=23.373;score_E=61.1272;score_B=84.4992;score_UC=23.373]
15	27794619	27794620	3	8.79855	-	[score_CL=8.79855;score_E=71.3802;score_B=76.7799;score_UC=8.79855]
15	27794588	27794589	3	6.97912	-	[score_CL=6.97912;score_E=51.864;score_B=53.6632;score_UC=6.97912]
15	27794587	27794588	3	0.858995	-	[score_CL=0.858995;score_E=61.7214;score_B=47.4335;score_UC=0.858995]
15	27771042	27771043	3	1.0925	-	[score_CL=1.0925;score_E=63.8344;score_B=49.9471;score_UC=1.0925]
15	27771041	27771042	3	8.64004	-	[score_CL=8.64004;score_E=72.9906;score_B=81.6308;score_UC=8.64004]
15	27771040	27771041	3	39.8466	-	[score_CL=39.8466;score_E=80.1713;score_B=120.018;score_UC=39.8466]
15	27771039	27771040	3	35.6704	-	[score_CL=35.6704;score_E=84.8672;score_B=120.538;score_UC=35.6704]
15	27771038	27771039	3	14.727	-	[score_CL=14.727;score_E=77.4427;score_B=92.1696;score_UC=14.727]
15	27771037	27771038	3	7.39983	-	[score_CL=7.39983;score_E=65.5486;score_B=63.9989;score_UC=7.39983]
15	27771035	27771036	3	3.2496	-	[score_CL=3.2496;score_E=70.9651;score_B=67.1669;score_UC=3.2496]
15	27771034	27771035	3	24.3123	-	[score_CL=24.3123;score_E=56.0038;score_B=80.3157;score_UC=24.3123]
15	27771033	27771034	3	2.32034	-	[score_CL=2.32034;score_E=89.8828;score_B=85.8829;score_UC=2.32034]
15	27771032	27771033	3	22.3812	-	[score_CL=22.3812;score_E=61.216;score_B=83.5723;score_UC=22.3812]
15	27771031	27771032	3	8.82152	-	[score_CL=8.82152;score_E=70.3571;score_B=73.5087;score_UC=8.82152]
15	27771030	27771031	3	1.07724	-	[score_CL=1.07724;score_E=62.4941;score_B=48.5814;score_UC=1.07724]
15	27603764	27603765	3	2.09489	-	[score_CL=2.09489;score_E=18.7618;score_B=15.7893;score_UC=2.09489]
15	27603763	27603764	3	0.56535	-	[score_CL=0.56535;score_E=18.758;score_B=13.3904;score_UC=0.56535]
15	27530670	27530671	3	2.27952	-	[score_CL=2.27952;score_E=86.5503;score_B=76.902;score_UC=2.27952]
15	27530669	27530670	3	19.3654	-	[score_CL=19.3654;score_E=89.2186;score_B=108.584;score_UC=19.3654]
15	27530668	27530669	3	45.1711	-	[score_CL=45.1711;score_E=96.8564;score_B=142.028;score_UC=45.1711]
15	27530667	27530668	3	11.8018	-	[score_CL=11.8018;score_E=93.5872;score_B=105.389;score_UC=11.8018]
15	27530666	27530667	3	7.79046	-	[score_CL=7.79046;score_E=88.4037;score_B=82.2249;score_UC=7.79046]
15	27530665	27530666	3	9.75965	-	[score_CL=9.75965;score_E=95.0657;score_B=98.824;score_UC=9.75965]
15	27530664	27530665	3	26.4345	-	[score_CL=26.4345;score_E=89.4244;score_B=115.85;score_UC=26.4345]
15	27530663	27530664	3	12.8645	-	[score_CL=12.8645;score_E=86.0591;score_B=98.8996;score_UC=12.8645]
15	27530661	27530662	3	2.39207	-	[score_CL=2.39207;score_E=87.3677;score_B=81.7057;score_UC=2.39207]
15	27530660	27530661	3	23.3677	-	[score_CL=23.3677;score_E=78.0192;score_B=101.377;score_UC=23.3677]
15	27530659	27530660	3	8.71418	-	[score_CL=8.71418;score_E=85.9891;score_B=91.2198;score_UC=8.71418]
15	27530657	27530658	3	6.47787	-	[score_CL=6.47787;score_E=81.4251;score_B=78.0232;score_UC=6.47787]
15	27530656	27530657	3	14.5006	-	[score_CL=14.5006;score_E=73.0093;score_B=85.7529;score_UC=14.5006]
15	26711580	26711581	3	0.387535	-	[score_CL=0.387535;score_E=27.0984;score_B=19.0506;score_UC=0.387535]
15	26711570	26711571	3	2.9576	-	[score_CL=2.9576;score_E=26.4703;score_B=23.1044;score_UC=2.9576]
15	25888104	25888105	3	1.58462	-	[score_CL=1.58462;score_E=41.357;score_B=33.7618;score_UC=1.58462]
15	25888102	25888103	3	19.576	-	[score_CL=19.576;score_E=59.3537;score_B=78.8955;score_UC=19.576]
15	25888101	25888102	3	18.4097	-	[score_CL=18.4097;score_E=62.8259;score_B=80.9766;score_UC=18.4097]
15	25888100	25888101	3	6.63501	-	[score_CL=6.63501;score_E=62.9219;score_B=56.558;score_UC=6.63501]
15	25888099	25888100	3	3.85171	-	[score_CL=3.85171;score_E=55.2796;score_B=41.6143;score_UC=3.85171]
15	25888098	25888099	3	4.86792	-	[score_CL=4.86792;score_E=55.1509;score_B=44.5959;score_UC=4.86792]
15	25888097	25888098	3	9.5195	-	[score_CL=9.5195;score_E=53.5285;score_B=51.8321;score_UC=9.5195]
15	25888096	25888097	3	8.37088	-	[score_CL=8.37088;score_E=64.1503;score_B=59.1363;score_UC=8.37088]
15	25888095	25888096	3	14.4649	-	[score_CL=14.4649;score_E=63.2616;score_B=70.8952;score_UC=14.4649]
15	25888094	25888095	3	15.4503	-	[score_CL=15.4503;score_E=56.3495;score_B=68.656;score_UC=15.4503]
15	25888093	25888094	3	2.11961	-	[score_CL=2.11961;score_E=58.9213;score_B=46.1111;score_UC=2.11961]
15	25888092	25888093	3	0.583793	-	[score_CL=0.583793;score_E=45.5013;score_B=31.0977;score_UC=0.583793]
15	25840076	25840077	3	99.1625	-	[score_CL=99.1625;score_E=211.835;score_B=310.998;score_UC=99.1625]
15	25840075	25840076	3	120.872	-	[score_CL=120.872;score_E=231.683;score_B=352.555;score_UC=120.872]
15	25840074	25840075	3	180.563	-	[score_CL=180.563;score_E=232.27;score_B=412.833;score_UC=180.563]
15	25840073	25840074	3	160.666	-	[score_CL=160.666;score_E=232.82;score_B=393.486;score_UC=160.666]
15	25840072	25840073	3	66.6668	-	[score_CL=66.6668;score_E=233.332;score_B=299.999;score_UC=66.6668]
15	25840071	25840072	3	120.509	-	[score_CL=120.509;score_E=233.806;score_B=354.315;score_UC=120.509]
15	25840070	25840071	3	234.243	-	[score_CL=331.186;score_E=234.243;score_B=565.429;score_UC=234.243]
15	25840069	25840070	3	234.642	-	[score_CL=546.095;score_E=234.642;score_B=780.736;score_UC=234.642]
15	25840068	25840069	3	171.79	-	[score_CL=171.79;score_E=235.003;score_B=406.793;score_UC=171.79]
15	25840067	25840068	3	235.327	-	[score_CL=241.718;score_E=235.327;score_B=477.045;score_UC=235.327]
15	25840066	25840067	3	86.8637	-	[score_CL=86.8637;score_E=235.613;score_B=322.477;score_UC=86.8637]
15	25840065	25840066	3	70.151	-	[score_CL=70.151;score_E=235.862;score_B=306.013;score_UC=70.151]
15	25840064	25840065	3	111.654	-	[score_CL=111.654;score_E=236.074;score_B=347.728;score_UC=111.654]
15	25840063	25840064	3	36.0509	-	[score_CL=36.0509;score_E=215.726;score_B=251.777;score_UC=36.0509]
15	25840046	25840047	3	4.03609	-	[score_CL=4.03609;score_E=193.931;score_B=191.069;score_UC=4.03609]
15	25840039	25840040	3	12.3919	-	[score_CL=12.3919;score_E=210.192;score_B=218.694;score_UC=12.3919]
15	25840038	25840039	3	20.2825	-	[score_CL=20.2825;score_E=201.712;score_B=221.975;score_UC=20.2825]
15	25840033	25840034	3	0.518623	-	[score_CL=0.518623;score_E=185.446;score_B=175.999;score_UC=0.518623]
15	25840030	25840031	3	0.992241	-	[score_CL=0.992241;score_E=182.781;score_B=174.13;score_UC=0.992241]
15	25840015	25840016	3	11.1636	-	[score_CL=11.1636;score_E=166.144;score_B=176.715;score_UC=11.1636]
15	25364037	25364038	3	0.965482	-	[score_CL=0.965482;score_E=34.4278;score_B=23.2379;score_UC=0.965482]
15	25364036	25364037	3	0.853502	-	[score_CL=0.853502;score_E=36.3704;score_B=23.2544;score_UC=0.853502]
15	25364034	25364035	3	6.18709	-	[score_CL=6.18709;score_E=52.9115;score_B=49.7559;score_UC=6.18709]
15	25364033	25364034	3	21.1455	-	[score_CL=21.1455;score_E=55.1062;score_B=76.2517;score_UC=21.1455]
15	25364032	25364033	3	40.0996	-	[score_CL=40.0996;score_E=55.1385;score_B=95.2382;score_UC=40.0996]
15	25364031	25364032	3	11.6127	-	[score_CL=11.6127;score_E=55.0244;score_B=66.6369;score_UC=11.6127]
15	25364030	25364031	3	4.14122	-	[score_CL=4.14122;score_E=51.4176;score_B=38.6385;score_UC=4.14122]
15	25364029	25364030	3	4.69228	-	[score_CL=4.69228;score_E=37.8338;score_B=31.597;score_UC=4.69228]
15	25364020	25364021	3	11.5978	-	[score_CL=11.5978;score_E=44.8825;score_B=56.4792;score_UC=11.5978]
15	25364019	25364020	3	35.3166	-	[score_CL=35.3166;score_E=44.8589;score_B=80.1755;score_UC=35.3166]
15	25364018	25364019	3	3.25456	-	[score_CL=3.25456;score_E=49.6035;score_B=52.8691;score_UC=3.25456]
15	25364015	25364016	3	1.38025	-	[score_CL=1.38025;score_E=35.6088;score_B=26.1824;score_UC=1.38025]
15	25364014	25364015	3	0.472705	-	[score_CL=0.472705;score_E=39.4983;score_B=25.3605;score_UC=0.472705]
15	25364005	25364006	3	19.4495	-	[score_CL=19.4495;score_E=55.425;score_B=74.8745;score_UC=19.4495]
15	25364004	25364005	3	49.8912	-	[score_CL=49.8912;score_E=60.4249;score_B=110.316;score_UC=49.8912]
15	25364003	25364004	3	24.8135	-	[score_CL=24.8135;score_E=60.1087;score_B=84.9222;score_UC=24.8135]
15	25364002	25364003	3	7.19085	-	[score_CL=7.19085;score_E=54.3951;score_B=58.0911;score_UC=7.19085]
15	25363900	25363901	3	7.37038	-	[score_CL=7.37038;score_E=44.7921;score_B=43.764;score_UC=7.37038]
15	25363899	25363900	3	5.5391	-	[score_CL=5.5391;score_E=49.0005;score_B=41.9343;score_UC=5.5391]
15	25363898	25363899	3	1.70119	-	[score_CL=1.70119;score_E=48.2118;score_B=35.4443;score_UC=1.70119]
15	25363738	25363739	3	5.96345	-	[score_CL=5.96345;score_E=56.9086;score_B=57.8597;score_UC=5.96345]
15	25363579	25363580	3	31.3386	-	[score_CL=31.3386;score_E=156.192;score_B=187.531;score_UC=31.3386]
15	25363578	25363579	3	65.7517	-	[score_CL=65.7517;score_E=176.097;score_B=241.848;score_UC=65.7517]
15	25363577	25363578	3	42.8928	-	[score_CL=42.8928;score_E=176.76;score_B=219.653;score_UC=42.8928]
15	25363576	25363577	3	42.9517	-	[score_CL=42.9517;score_E=167.483;score_B=210.435;score_UC=42.9517]
15	25363575	25363576	3	10.6031	-	[score_CL=10.6031;score_E=157.502;score_B=168.105;score_UC=10.6031]
15	25363562	25363563	3	8.08593	-	[score_CL=8.08593;score_E=164.642;score_B=172.728;score_UC=8.08593]
15	25363561	25363562	3	53.4369	-	[score_CL=53.4369;score_E=172.998;score_B=226.435;score_UC=53.4369]
15	25363560	25363561	3	38.0109	-	[score_CL=38.0109;score_E=184.377;score_B=222.387;score_UC=38.0109]
15	25363559	25363560	3	67.121	-	[score_CL=67.121;score_E=164.184;score_B=231.305;score_UC=67.121]
15	25363557	25363558	3	6.7693	-	[score_CL=6.7693;score_E=165.832;score_B=172.602;score_UC=6.7693]
15	25363556	25363557	3	55.5707	-	[score_CL=55.5707;score_E=166.299;score_B=221.87;score_UC=55.5707]
15	25363555	25363556	3	14.2006	-	[score_CL=14.2006;score_E=180.872;score_B=195.073;score_UC=14.2006]
15	25363554	25363555	3	16.2262	-	[score_CL=16.2262;score_E=180.047;score_B=192.492;score_UC=16.2262]
15	25363553	25363554	3	22.1202	-	[score_CL=22.1202;score_E=167.485;score_B=189.274;score_UC=22.1202]
15	25363552	25363553	3	5.73691	-	[score_CL=5.73691;score_E=171.05;score_B=164.574;score_UC=5.73691]
15	25363551	25363552	3	5.85735	-	[score_CL=5.85735;score_E=172.193;score_B=167.229;score_UC=5.85735]
15	25363550	25363551	3	24.7052	-	[score_CL=24.7052;score_E=171.942;score_B=196.647;score_UC=24.7052]
15	25363549	25363550	3	49.7839	-	[score_CL=49.7839;score_E=185.243;score_B=235.026;score_UC=49.7839]
15	25363548	25363549	3	66.6484	-	[score_CL=66.6484;score_E=185.099;score_B=251.748;score_UC=66.6484]
15	25363547	25363548	3	23.2472	-	[score_CL=23.2472;score_E=174.201;score_B=197.448;score_UC=23.2472]
15	25363546	25363547	3	9.67061	-	[score_CL=9.67061;score_E=164.403;score_B=171.343;score_UC=9.67061]
15	25363544	25363545	3	30.1193	-	[score_CL=30.1193;score_E=152.703;score_B=182.823;score_UC=30.1193]
15	25363543	25363544	3	7.86091	-	[score_CL=7.86091;score_E=163.819;score_B=171.6;score_UC=7.86091]
15	25363540	25363541	3	9.92934	-	[score_CL=9.92934;score_E=164.311;score_B=174.24;score_UC=9.92934]
15	25363539	25363540	3	72.1215	-	[score_CL=72.1215;score_E=153.399;score_B=225.52;score_UC=72.1215]
15	25363535	25363536	3	33.5477	-	[score_CL=33.5477;score_E=162.461;score_B=196.009;score_UC=33.5477]
15	25363534	25363535	3	90.3677	-	[score_CL=90.3677;score_E=180.392;score_B=270.759;score_UC=90.3677]
15	25363533	25363534	3	20.2279	-	[score_CL=20.2279;score_E=172.58;score_B=192.808;score_UC=20.2279]
15	25363532	25363533	3	12.3275	-	[score_CL=12.3275;score_E=179.972;score_B=192.3;score_UC=12.3275]
15	25363531	25363532	3	65.9483	-	[score_CL=65.9483;score_E=172.874;score_B=238.822;score_UC=65.9483]
15	25363530	25363531	3	46.6351	-	[score_CL=46.6351;score_E=160.852;score_B=207.487;score_UC=46.6351]
15	25363529	25363530	3	2.01413	-	[score_CL=2.01413;score_E=164.679;score_B=166.819;score_UC=2.01413]
15	25363528	25363529	3	3.46125	-	[score_CL=3.46125;score_E=157.75;score_B=146.022;score_UC=3.46125]
15	25363527	25363528	3	14.9853	-	[score_CL=14.9853;score_E=148.894;score_B=159.233;score_UC=14.9853]
15	25363526	25363527	3	7.65281	-	[score_CL=7.65281;score_E=152.194;score_B=151.154;score_UC=7.65281]
15	24857677	24857678	3	25.2831	-	[score_CL=25.2831;score_E=51.2183;score_B=76.5014;score_UC=25.2831]
15	24857676	24857677	3	27.1729	-	[score_CL=27.1729;score_E=56.4218;score_B=83.5946;score_UC=27.1729]
15	24857675	24857676	3	21.9641	-	[score_CL=21.9641;score_E=62.0693;score_B=84.0334;score_UC=21.9641]
15	24857674	24857675	3	25.4165	-	[score_CL=25.4165;score_E=66.6528;score_B=92.0693;score_UC=25.4165]
15	24857673	24857674	3	20.1828	-	[score_CL=20.1828;score_E=69.026;score_B=89.2088;score_UC=20.1828]
15	24857672	24857673	3	27.1298	-	[score_CL=27.1298;score_E=63.4692;score_B=90.5978;score_UC=27.1298]
15	24857671	24857672	3	13.2156	-	[score_CL=13.2156;score_E=68.8903;score_B=81.1134;score_UC=13.2156]
15	24857670	24857671	3	18.4011	-	[score_CL=18.4011;score_E=63.2096;score_B=81.6102;score_UC=18.4011]
15	24857669	24857670	3	30.5644	-	[score_CL=30.5644;score_E=62.2052;score_B=92.7695;score_UC=30.5644]
15	24857668	24857669	3	13.1488	-	[score_CL=13.1488;score_E=61.2492;score_B=74.398;score_UC=13.1488]
15	24857667	24857668	3	22.6244	-	[score_CL=22.6244;score_E=49.5342;score_B=72.0113;score_UC=22.6244]
15	24857666	24857667	3	4.93674	-	[score_CL=4.93674;score_E=52.2953;score_B=48.643;score_UC=4.93674]
15	24857665	24857666	3	2.3617	-	[score_CL=2.3617;score_E=39.3901;score_B=27.9217;score_UC=2.3617]
15	24857533	24857534	3	0.359936	-	[score_CL=0.359936;score_E=61.4617;score_B=62.2368;score_UC=0.359936]
15	24857532	24857533	3	38.5542	-	[score_CL=38.5542;score_E=53.8103;score_B=92.3646;score_UC=38.5542]
15	24857531	24857532	3	11.9248	-	[score_CL=11.9248;score_E=70.9857;score_B=82.9094;score_UC=11.9248]
15	24857530	24857531	3	13.902	-	[score_CL=13.902;score_E=70.4021;score_B=78.1306;score_UC=13.902]
15	24857529	24857530	3	19.0821	-	[score_CL=19.0821;score_E=57.3447;score_B=75.9349;score_UC=19.0821]
15	24857528	24857529	3	2.2062	-	[score_CL=2.2062;score_E=60.3499;score_B=51.5528;score_UC=2.2062]
15	24857526	24857527	3	1.94555	-	[score_CL=1.94555;score_E=48.1761;score_B=36.0345;score_UC=1.94555]
15	24857525	24857526	3	3.73793	-	[score_CL=3.73793;score_E=48.7011;score_B=38.4351;score_UC=3.73793]
15	24857524	24857525	3	3.97269	-	[score_CL=3.97269;score_E=52.1138;score_B=39.8603;score_UC=3.97269]
15	24857523	24857524	3	4.89849	-	[score_CL=4.89849;score_E=49.9474;score_B=40.7334;score_UC=4.89849]
15	24857522	24857523	3	3.94137	-	[score_CL=3.94137;score_E=47.6163;score_B=39.5;score_UC=3.94137]
15	24857518	24857519	3	4.27637	-	[score_CL=4.27637;score_E=49.8112;score_B=42.0616;score_UC=4.27637]
15	24857517	24857518	3	7.10567	-	[score_CL=7.10567;score_E=45.6688;score_B=44.8846;score_UC=7.10567]
15	24857505	24857506	3	2.00186	-	[score_CL=2.00186;score_E=44.0953;score_B=34.2272;score_UC=2.00186]
15	24857504	24857505	3	1.76352	-	[score_CL=1.76352;score_E=50.9882;score_B=34.7846;score_UC=1.76352]
15	24857503	24857504	3	2.66254	-	[score_CL=2.66254;score_E=56.0919;score_B=42.7599;score_UC=2.66254]
15	24857502	24857503	3	10.1058	-	[score_CL=10.1058;score_E=47.9166;score_B=50.405;score_UC=10.1058]
15	24857501	24857502	3	4.39939	-	[score_CL=4.39939;score_E=52.116;score_B=44.5692;score_UC=4.39939]
15	24857296	24857297	3	24.4665	-	[score_CL=24.4665;score_E=91.8217;score_B=116.288;score_UC=24.4665]
15	24857295	24857296	3	39.608	-	[score_CL=39.608;score_E=110.877;score_B=150.485;score_UC=39.608]
15	24857294	24857295	3	37.9335	-	[score_CL=37.9335;score_E=111.044;score_B=148.977;score_UC=37.9335]
15	24857293	24857294	3	24.5521	-	[score_CL=24.5521;score_E=111.235;score_B=135.787;score_UC=24.5521]
15	24857292	24857293	3	29.8828	-	[score_CL=29.8828;score_E=111.398;score_B=141.28;score_UC=29.8828]
15	24857291	24857292	3	37.8567	-	[score_CL=37.8567;score_E=102.646;score_B=140.503;score_UC=37.8567]
15	24857290	24857291	3	11.6038	-	[score_CL=11.6038;score_E=91.1978;score_B=102.802;score_UC=11.6038]
15	24857247	24857248	3	7.33026	-	[score_CL=7.33026;score_E=85.4378;score_B=83.7374;score_UC=7.33026]
15	24857246	24857247	3	12.5419	-	[score_CL=12.5419;score_E=94.7784;score_B=98.2275;score_UC=12.5419]
15	24857245	24857246	3	14.8027	-	[score_CL=14.8027;score_E=102.155;score_B=110.021;score_UC=14.8027]
15	24857244	24857245	3	17.1198	-	[score_CL=17.1198;score_E=100.114;score_B=112.582;score_UC=17.1198]
15	24857243	24857244	3	12.9201	-	[score_CL=12.9201;score_E=90.697;score_B=98.8765;score_UC=12.9201]
15	24857242	24857243	3	1.14172	-	[score_CL=1.14172;score_E=88.9696;score_B=75.2635;score_UC=1.14172]
15	24064975	24064976	3	9.88137	-	[score_CL=41.59;score_E=9.88137;score_B=51.4418;score_UC=9.88137]
15	22851070	22851071	3	3.31648	-	[score_CL=3.31648;score_E=46.8403;score_B=37.4417;score_UC=3.31648]
15	22851069	22851070	3	12.7417	-	[score_CL=12.7417;score_E=46.0614;score_B=52.3064;score_UC=12.7417]
15	22851068	22851069	3	10.8329	-	[score_CL=10.8329;score_E=48.1349;score_B=56.4057;score_UC=10.8329]
15	22851067	22851068	3	11.6128	-	[score_CL=11.6128;score_E=43.0422;score_B=49.9074;score_UC=11.6128]
15	22851065	22851066	3	1.99082	-	[score_CL=1.99082;score_E=32.1634;score_B=25.3217;score_UC=1.99082]
15	22713718	22713719	3	6.7608	-	[score_CL=6.7608;score_E=39.2649;score_B=38.5108;score_UC=6.7608]
15	22713717	22713718	3	10.1813	-	[score_CL=10.1813;score_E=39.3531;score_B=42.2554;score_UC=10.1813]
15	22713716	22713717	3	3.90291	-	[score_CL=3.90291;score_E=51.7783;score_B=49.4302;score_UC=3.90291]
15	22713715	22713716	3	18.746	-	[score_CL=18.746;score_E=40.8161;score_B=59.4228;score_UC=18.746]
15	22713714	22713715	3	8.80361	-	[score_CL=8.80361;score_E=40.857;score_B=49.504;score_UC=8.80361]
15	22713708	22713709	3	3.19038	-	[score_CL=3.19038;score_E=31.865;score_B=27.5628;score_UC=3.19038]
15	22713595	22713596	3	3.33604	-	[score_CL=3.33604;score_E=72.2987;score_B=67.3554;score_UC=3.33604]
15	22713520	22713521	3	11.6695	-	[score_CL=11.6695;score_E=90.6647;score_B=101.67;score_UC=11.6695]
15	22713518	22713519	3	32.4588	-	[score_CL=32.4588;score_E=111.714;score_B=144.173;score_UC=32.4588]
15	22713517	22713518	3	41.3787	-	[score_CL=41.3787;score_E=130.519;score_B=171.897;score_UC=41.3787]
15	22713516	22713517	3	24.7963	-	[score_CL=24.7963;score_E=130.788;score_B=155.585;score_UC=24.7963]
15	22713515	22713516	3	43.2893	-	[score_CL=43.2893;score_E=131.038;score_B=174.327;score_UC=43.2893]
15	22713514	22713515	3	29.1157	-	[score_CL=29.1157;score_E=114.629;score_B=143.745;score_UC=29.1157]
15	22713513	22713514	3	3.83657	-	[score_CL=3.83657;score_E=120.884;score_B=118.449;score_UC=3.83657]
15	22713512	22713513	3	8.13483	-	[score_CL=8.13483;score_E=116.427;score_B=120.667;score_UC=8.13483]
15	22713511	22713512	3	28.4899	-	[score_CL=28.4899;score_E=120.91;score_B=149.4;score_UC=28.4899]
15	22713510	22713511	3	24.3573	-	[score_CL=24.3573;score_E=132.252;score_B=156.61;score_UC=24.3573]
15	22713509	22713510	3	34.8595	-	[score_CL=34.8595;score_E=120.704;score_B=155.564;score_UC=34.8595]
15	22713508	22713509	3	8.74985	-	[score_CL=8.74985;score_E=112.184;score_B=120.934;score_UC=8.74985]
15	22713502	22713503	3	8.59793	-	[score_CL=8.59793;score_E=102.837;score_B=103.708;score_UC=8.59793]
15	22713501	22713502	3	8.59792	-	[score_CL=8.59792;score_E=103.023;score_B=103.895;score_UC=8.59792]
15	22713484	22713485	3	0.208739	-	[score_CL=0.208739;score_E=105.79;score_B=90.4597;score_UC=0.208739]
15	22713483	22713484	3	4.68131	-	[score_CL=4.68131;score_E=103.04;score_B=95.8122;score_UC=4.68131]
15	22713482	22713483	3	4.89203	-	[score_CL=4.89203;score_E=113.679;score_B=102.468;score_UC=4.89203]
15	22713481	22713482	3	10.8374	-	[score_CL=10.8374;score_E=114.142;score_B=115.021;score_UC=10.8374]
15	22713480	22713481	3	12.5925	-	[score_CL=12.5925;score_E=107.512;score_B=116.316;score_UC=12.5925]
15	22713474	22713475	3	31.3858	-	[score_CL=31.3858;score_E=112.669;score_B=144.055;score_UC=31.3858]
15	22713473	22713474	3	15.9912	-	[score_CL=15.9912;score_E=122.546;score_B=138.535;score_UC=15.9912]
15	22713472	22713473	3	6.69493	-	[score_CL=6.69493;score_E=112.768;score_B=109.846;score_UC=6.69493]
15	22713463	22713464	3	15.2295	-	[score_CL=15.2295;score_E=116.286;score_B=131.515;score_UC=15.2295]
15	22713462	22713463	3	47.8885	-	[score_CL=47.8885;score_E=131.357;score_B=179.246;score_UC=47.8885]
15	22713461	22713462	3	64.3643	-	[score_CL=64.3643;score_E=135.22;score_B=199.585;score_UC=64.3643]
15	22713460	22713461	3	41.8729	-	[score_CL=41.8729;score_E=129.966;score_B=171.839;score_UC=41.8729]
15	22713459	22713460	3	15.4315	-	[score_CL=15.4315;score_E=118.76;score_B=134.192;score_UC=15.4315]
15	22713458	22713459	3	4.37542	-	[score_CL=4.37542;score_E=126.217;score_B=113.291;score_UC=4.37542]
15	22713457	22713458	3	13.2441	-	[score_CL=13.2441;score_E=119.613;score_B=128.207;score_UC=13.2441]
15	22713456	22713457	3	23.0036	-	[score_CL=23.0036;score_E=128.35;score_B=151.353;score_UC=23.0036]
15	22713455	22713456	3	31.6943	-	[score_CL=31.6943;score_E=134.101;score_B=165.796;score_UC=31.6943]
15	22713454	22713455	3	58.3624	-	[score_CL=58.3624;score_E=133.907;score_B=192.27;score_UC=58.3624]
15	22713453	22713454	3	52.1079	-	[score_CL=52.1079;score_E=133.681;score_B=185.789;score_UC=52.1079]
15	22713452	22713453	3	45.7266	-	[score_CL=45.7266;score_E=121.524;score_B=167.25;score_UC=45.7266]
15	22713451	22713452	3	8.59931	-	[score_CL=8.59931;score_E=115.666;score_B=124.266;score_UC=8.59931]
15	22713450	22713451	3	2.9323	-	[score_CL=2.9323;score_E=124.827;score_B=122.545;score_UC=2.9323]
15	22713449	22713450	3	31.5904	-	[score_CL=31.5904;score_E=116.443;score_B=148.034;score_UC=31.5904]
15	22713448	22713449	3	36.479	-	[score_CL=36.479;score_E=113.741;score_B=150.22;score_UC=36.479]
15	22713447	22713448	3	1.68446	-	[score_CL=1.68446;score_E=111.604;score_B=113.457;score_UC=1.68446]
15	21465914	21465915	3	2.19259	-	[score_CL=2.19259;score_E=31.533;score_B=23.9215;score_UC=2.19259]
15	21465913	21465914	3	0.980794	-	[score_CL=0.980794;score_E=34.2092;score_B=22.7155;score_UC=0.980794]
15	20014453	20014454	3	0.696659	-	[score_CL=0.696659;score_E=29.4071;score_B=19.7506;score_UC=0.696659]
15	20014452	20014453	3	0.95355	-	[score_CL=0.95355;score_E=28.6656;score_B=19.978;score_UC=0.95355]
15	18638860	18638861	3	1.35007	-	[score_CL=1.35007;score_E=37.009;score_B=36.5596;score_UC=1.35007]
15	18638859	18638860	3	31.6176	-	[score_CL=31.6176;score_E=35.0217;score_B=66.6392;score_UC=31.6176]
15	18638858	18638859	3	6.81361	-	[score_CL=6.81361;score_E=35.6145;score_B=42.4289;score_UC=6.81361]
15	18638857	18638858	3	9.56349	-	[score_CL=9.56349;score_E=35.057;score_B=38.8684;score_UC=9.56349]
15	18635709	18635710	3	0.228609	-	[score_CL=0.228609;score_E=25.0241;score_B=17.8543;score_UC=0.228609]
15	18635695	18635696	3	0.164184	-	[score_CL=0.164184;score_E=25.8206;score_B=18.109;score_UC=0.164184]
15	18179532	18179533	3	0.44967	-	[score_CL=0.44967;score_E=33.5981;score_B=22.2151;score_UC=0.44967]
15	18179531	18179532	3	3.01478	-	[score_CL=3.01478;score_E=29.3695;score_B=24.7574;score_UC=3.01478]
15	16599453	16599454	3	4.04533	-	[score_CL=4.04533;score_E=57.2635;score_B=49.0246;score_UC=4.04533]
15	16599452	16599453	3	14.7899	-	[score_CL=14.7899;score_E=63.0408;score_B=72.5023;score_UC=14.7899]
15	16599451	16599452	3	18.0753	-	[score_CL=18.0753;score_E=64.9952;score_B=79.3921;score_UC=18.0753]
15	16599450	16599451	3	9.1765	-	[score_CL=9.1765;score_E=65.4687;score_B=62.6061;score_UC=9.1765]
15	16599449	16599450	3	6.52616	-	[score_CL=6.52616;score_E=53.1548;score_B=47.3653;score_UC=6.52616]
15	16599448	16599449	3	2.45057	-	[score_CL=2.45057;score_E=52.0101;score_B=39.278;score_UC=2.45057]
15	16599447	16599448	3	0.806157	-	[score_CL=0.806157;score_E=47.7035;score_B=33.6134;score_UC=0.806157]
15	16599436	16599437	3	2.12774	-	[score_CL=2.12774;score_E=44.4882;score_B=34.4006;score_UC=2.12774]
15	16599435	16599436	3	2.05116	-	[score_CL=2.05116;score_E=46.1228;score_B=34.243;score_UC=2.05116]
15	16599434	16599435	3	0.640324	-	[score_CL=0.640324;score_E=46.7713;score_B=32.5051;score_UC=0.640324]
15	14177907	14177908	3	9.58998	-	[score_CL=9.58998;score_E=21.2684;score_B=30.8573;score_UC=9.58998]
15	14177906	14177907	3	8.82545	-	[score_CL=8.82545;score_E=21.2682;score_B=30.0938;score_UC=8.82545]
15	14177905	14177906	3	21.2683	-	[score_CL=39.8386;score_E=21.2683;score_B=61.107;score_UC=21.2683]
15	14177904	14177905	3	21.2683	-	[score_CL=21.9438;score_E=21.2683;score_B=43.2121;score_UC=21.2683]
15	14016761	14016762	3	24.2697	-	[score_CL=24.2697;score_E=41.4452;score_B=65.7148;score_UC=24.2697]
15	14016760	14016761	3	21.4102	-	[score_CL=21.4102;score_E=41.4453;score_B=62.8555;score_UC=21.4102]
15	14016759	14016760	3	8.74385	-	[score_CL=8.74385;score_E=41.5248;score_B=50.2269;score_UC=8.74385]
15	14016758	14016759	3	0.863359	-	[score_CL=0.863359;score_E=45.1595;score_B=29.5309;score_UC=0.863359]
15	14016757	14016758	3	0.254872	-	[score_CL=0.254872;score_E=35.5631;score_B=21.3744;score_UC=0.254872]
15	13034002	13034003	3	0.352025	-	[score_CL=0.352025;score_E=42.5101;score_B=28.9427;score_UC=0.352025]
15	13034001	13034002	3	6.33092	-	[score_CL=6.33092;score_E=36.2673;score_B=35.052;score_UC=6.33092]
15	13034000	13034001	3	2.021	-	[score_CL=2.021;score_E=41.4493;score_B=30.8319;score_UC=2.021]
15	12810567	12810568	3	3.33438	-	[score_CL=3.33438;score_E=49.1274;score_B=40.5877;score_UC=3.33438]
15	12810566	12810567	3	3.40256	-	[score_CL=3.40256;score_E=51.6972;score_B=41.0516;score_UC=3.40256]
15	12810565	12810566	3	2.03794	-	[score_CL=2.03794;score_E=51.5712;score_B=39.7152;score_UC=2.03794]
15	12810369	12810370	3	4.53103	-	[score_CL=4.53103;score_E=59.4426;score_B=55.7401;score_UC=4.53103]
15	12810368	12810369	3	1.61268	-	[score_CL=1.61268;score_E=67.8104;score_B=52.9958;score_UC=1.61268]
15	12810367	12810368	3	0.943101	-	[score_CL=0.943101;score_E=62.9896;score_B=49.6955;score_UC=0.943101]
15	12810360	12810361	3	0.949096	-	[score_CL=0.949096;score_E=58.8241;score_B=49.9679;score_UC=0.949096]
15	12810055	12810056	3	8.2115	-	[score_CL=8.2115;score_E=51.7864;score_B=51.9025;score_UC=8.2115]
15	12810054	12810055	3	8.2115	-	[score_CL=8.2115;score_E=51.9599;score_B=52.0761;score_UC=8.2115]
15	12810037	12810038	3	0.230499	-	[score_CL=0.230499;score_E=47.5288;score_B=35.6162;score_UC=0.230499]
15	12810034	12810035	3	2.48911	-	[score_CL=2.48911;score_E=52.0567;score_B=41.0413;score_UC=2.48911]
15	12810033	12810034	3	3.85324	-	[score_CL=3.85324;score_E=52.3186;score_B=42.6086;score_UC=3.85324]
15	12810032	12810033	3	3.27227	-	[score_CL=3.27227;score_E=52.2383;score_B=41.9636;score_UC=3.27227]
15	12810031	12810032	3	0.626371	-	[score_CL=0.626371;score_E=53.1144;score_B=38.5419;score_UC=0.626371]
15	12809751	12809752	3	5.84989	-	[score_CL=5.84989;score_E=55.5769;score_B=50.9181;score_UC=5.84989]
15	12809750	12809751	3	12.6583	-	[score_CL=12.6583;score_E=58.658;score_B=62.7012;score_UC=12.6583]
15	12809749	12809750	3	10.4317	-	[score_CL=10.4317;score_E=60.5749;score_B=60.2699;score_UC=10.4317]
15	12809748	12809749	3	5.5878	-	[score_CL=5.5878;score_E=53.2928;score_B=48.1135;score_UC=5.5878]
15	12809573	12809574	3	2.92079	-	[score_CL=2.92079;score_E=107.646;score_B=97.1795;score_UC=2.92079]
15	12809572	12809573	3	11.7939	-	[score_CL=11.7939;score_E=97.3835;score_B=105.932;score_UC=11.7939]
15	12809571	12809572	3	0.791632	-	[score_CL=0.791632;score_E=109.157;score_B=94.793;score_UC=0.791632]
15	12809557	12809558	3	1.77358	-	[score_CL=1.77358;score_E=91.705;score_B=83.8942;score_UC=1.77358]
15	12809542	12809543	3	1.39297	-	[score_CL=1.39297;score_E=106.521;score_B=93.3349;score_UC=1.39297]
15	12809541	12809542	3	15.0168	-	[score_CL=15.0168;score_E=109.743;score_B=124.76;score_UC=15.0168]
15	12809540	12809541	3	36.038	-	[score_CL=36.038;score_E=122.876;score_B=158.914;score_UC=36.038]
15	12809539	12809540	3	56.6745	-	[score_CL=56.6745;score_E=126.839;score_B=183.513;score_UC=56.6745]
15	12809538	12809539	3	34.7116	-	[score_CL=34.7116;score_E=126.574;score_B=161.285;score_UC=34.7116]
15	12809537	12809538	3	26.0982	-	[score_CL=26.0982;score_E=126.313;score_B=152.412;score_UC=26.0982]
15	12809536	12809537	3	32.4839	-	[score_CL=32.4839;score_E=118.103;score_B=150.587;score_UC=32.4839]
15	12809535	12809536	3	12.5795	-	[score_CL=12.5795;score_E=105.254;score_B=117.834;score_UC=12.5795]
15	12809530	12809531	3	4.27118	-	[score_CL=4.27118;score_E=93.0078;score_B=85.2523;score_UC=4.27118]
15	12809529	12809530	3	6.9944	-	[score_CL=6.9944;score_E=88.7163;score_B=87.6922;score_UC=6.9944]
15	12809469	12809470	3	1.94076	-	[score_CL=1.94076;score_E=70.0473;score_B=61.4307;score_UC=1.94076]
15	12809468	12809469	3	0.931961	-	[score_CL=0.931961;score_E=73.819;score_B=60.2192;score_UC=0.931961]
15	12809447	12809448	3	4.51244	-	[score_CL=4.51244;score_E=71.3187;score_B=64.1795;score_UC=4.51244]
15	12809446	12809447	3	5.88148	-	[score_CL=5.88148;score_E=73.8141;score_B=65.8615;score_UC=5.88148]
15	12809445	12809446	3	4.71758	-	[score_CL=4.71758;score_E=71.0283;score_B=64.1313;score_UC=4.71758]
15	12809436	12809437	3	2.177	-	[score_CL=2.177;score_E=62.771;score_B=55.9726;score_UC=2.177]
15	12809244	12809245	3	1.8199	-	[score_CL=1.8199;score_E=51.2212;score_B=44.0602;score_UC=1.8199]
15	12809207	12809208	3	6.4448	-	[score_CL=6.4448;score_E=55.1379;score_B=56.4521;score_UC=6.4448]
15	12809165	12809166	3	2.01076	-	[score_CL=2.01076;score_E=61.8523;score_B=51.9455;score_UC=2.01076]
15	12809164	12809165	3	1.79344	-	[score_CL=1.79344;score_E=67.4109;score_B=52.09;score_UC=1.79344]
15	12809163	12809164	3	2.02196	-	[score_CL=2.02196;score_E=61.987;score_B=52.0902;score_UC=2.02196]
15	12809146	12809147	3	6.18153	-	[score_CL=6.18153;score_E=63.1742;score_B=60.5718;score_UC=6.18153]
15	12809145	12809146	3	4.17485	-	[score_CL=4.17485;score_E=66.5668;score_B=58.5061;score_UC=4.17485]
15	12809136	12809137	3	3.11375	-	[score_CL=3.11375;score_E=57.8856;score_B=53.2053;score_UC=3.11375]
15	12809047	12809048	3	1.19623	-	[score_CL=1.19623;score_E=39.3414;score_B=31.0472;score_UC=1.19623]
15	12809005	12809006	3	1.48572	-	[score_CL=1.48572;score_E=50.7762;score_B=37.5985;score_UC=1.48572]
15	12809004	12809005	3	10.243	-	[score_CL=10.243;score_E=46.6296;score_B=49.146;score_UC=10.243]
15	12809003	12809004	3	8.20099	-	[score_CL=8.20099;score_E=50.1391;score_B=47.125;score_UC=8.20099]
15	12809002	12809003	3	3.21833	-	[score_CL=3.21833;score_E=48.7756;score_B=37.1984;score_UC=3.21833]
15	12809001	12809002	3	1.32402	-	[score_CL=1.32402;score_E=43.4693;score_B=30.187;score_UC=1.32402]
15	12808687	12808688	3	0.0464811	-	[score_CL=0.0464811;score_E=73.1097;score_B=62.6039;score_UC=0.0464811]
15	12808684	12808685	3	11.3631	-	[score_CL=11.3631;score_E=90.4226;score_B=96.8026;score_UC=11.3631]
15	12808683	12808684	3	16.7636	-	[score_CL=16.7636;score_E=95.4864;score_B=107.244;score_UC=16.7636]
15	12808682	12808683	3	10.1652	-	[score_CL=10.1652;score_E=93.9932;score_B=95.0564;score_UC=10.1652]
15	12808681	12808682	3	3.02707	-	[score_CL=3.02707;score_E=87.0782;score_B=76.8192;score_UC=3.02707]
15	12808677	12808678	3	6.80407	-	[score_CL=6.80407;score_E=78.4269;score_B=78.1839;score_UC=6.80407]
15	12808676	12808677	3	2.90884	-	[score_CL=2.90884;score_E=84.9784;score_B=74.5066;score_UC=2.90884]
15	12808548	12808549	3	7.35853	-	[score_CL=7.35853;score_E=72.6007;score_B=71.0631;score_UC=7.35853]
15	12808547	12808548	3	7.46482	-	[score_CL=7.46482;score_E=72.1573;score_B=70.7903;score_UC=7.46482]
15	12769624	12769625	3	1.35863	-	[score_CL=1.35863;score_E=49.0744;score_B=36.7151;score_UC=1.35863]
15	12769623	12769624	3	15.3794	-	[score_CL=15.3794;score_E=47.0469;score_B=60.3385;score_UC=15.3794]
15	12769622	12769623	3	15.1352	-	[score_CL=15.1352;score_E=51.5596;score_B=66.6589;score_UC=15.1352]
15	12769621	12769622	3	15.1991	-	[score_CL=15.1991;score_E=52.2368;score_B=66.8285;score_UC=15.1991]
15	12769620	12769621	3	12.924	-	[score_CL=12.924;score_E=50.8585;score_B=57.9104;score_UC=12.924]
15	12769619	12769620	3	7.61582	-	[score_CL=7.61582;score_E=43.932;score_B=42.8035;score_UC=7.61582]
15	12545429	12545430	3	5.43211	-	[score_CL=5.43211;score_E=78.0793;score_B=75.7218;score_UC=5.43211]
15	12545428	12545429	3	2.1692	-	[score_CL=2.1692;score_E=85.4035;score_B=73.5219;score_UC=2.1692]
15	12545426	12545427	3	6.9309	-	[score_CL=6.9309;score_E=79.0835;score_B=81.8608;score_UC=6.9309]
15	12545409	12545410	3	0.331499	-	[score_CL=0.331499;score_E=102.048;score_B=87.6984;score_UC=0.331499]
15	12545408	12545409	3	1.1735	-	[score_CL=1.1735;score_E=99.2556;score_B=89.5182;score_UC=1.1735]
15	12545401	12545402	3	2.3496	-	[score_CL=2.3496;score_E=109.653;score_B=98.7375;score_UC=2.3496]
15	12545400	12545401	3	2.98882	-	[score_CL=2.98882;score_E=108.377;score_B=100.208;score_UC=2.98882]
15	12545388	12545389	3	15.2594	-	[score_CL=15.2594;score_E=124.205;score_B=137.94;score_UC=15.2594]
15	12545387	12545388	3	11.0506	-	[score_CL=11.0506;score_E=128.763;score_B=134.442;score_UC=11.0506]
15	12545367	12545368	3	19.5877	-	[score_CL=19.5877;score_E=117.772;score_B=137.359;score_UC=19.5877]
15	12545366	12545367	3	1.61055	-	[score_CL=1.61055;score_E=152.367;score_B=138.066;score_UC=1.61055]
15	12545365	12545366	3	13.8188	-	[score_CL=13.8188;score_E=119.839;score_B=132.044;score_UC=13.8188]
15	12545364	12545365	3	2.45693	-	[score_CL=2.45693;score_E=131.9;score_B=120.614;score_UC=2.45693]
15	12545350	12545351	3	6.76201	-	[score_CL=6.76201;score_E=123.168;score_B=120.332;score_UC=6.76201]
15	12545349	12545350	3	14.1169	-	[score_CL=14.1169;score_E=135.492;score_B=149.608;score_UC=14.1169]
15	12545348	12545349	3	34.7545	-	[score_CL=34.7545;score_E=142.206;score_B=176.961;score_UC=34.7545]
15	12545347	12545348	3	41.2056	-	[score_CL=41.2056;score_E=146.666;score_B=187.871;score_UC=41.2056]
15	12545346	12545347	3	42.9492	-	[score_CL=42.9492;score_E=146.001;score_B=188.95;score_UC=42.9492]
15	12545345	12545346	3	28.5721	-	[score_CL=28.5721;score_E=133.588;score_B=162.16;score_UC=28.5721]
15	12545344	12545345	3	8.78721	-	[score_CL=8.78721;score_E=124.108;score_B=132.743;score_UC=8.78721]
15	12545340	12545341	3	8.91974	-	[score_CL=8.91974;score_E=113.027;score_B=114.48;score_UC=8.91974]
15	12545339	12545340	3	10.9764	-	[score_CL=10.9764;score_E=110.213;score_B=115.785;score_UC=10.9764]
15	12545275	12545276	3	0.657889	-	[score_CL=0.657889;score_E=56.9027;score_B=47.4929;score_UC=0.657889]
15	12543672	12543673	3	0.396836	-	[score_CL=0.646893;score_E=5.5635;score_B=0.637021;score_UC=0.396836]
15	12543621	12543622	3	13.1438	-	[score_CL=13.1438;score_E=27.5325;score_B=40.6762;score_UC=13.1438]
15	12543620	12543621	3	16.7135	-	[score_CL=16.7135;score_E=27.5324;score_B=44.2459;score_UC=16.7135]
15	12543617	12543618	3	0.0478876	-	[score_CL=0.0478876;score_E=26.303;score_B=17.683;score_UC=0.0478876]
15	12538899	12538900	3	2.01542	-	[score_CL=2.01542;score_E=59.9316;score_B=47.4042;score_UC=2.01542]
15	12538898	12538899	3	8.74815	-	[score_CL=8.74815;score_E=49.5713;score_B=53.9952;score_UC=8.74815]
15	12538491	12538492	3	1.47651	-	[score_CL=1.47651;score_E=7.22879;score_B=8.72957;score_UC=1.47651]
15	12538490	12538491	3	7.25338	-	[score_CL=16.5972;score_E=7.25338;score_B=23.8502;score_UC=7.25338]
15	12538489	12538490	3	7.25339	-	[score_CL=12.2096;score_E=7.25339;score_B=19.4629;score_UC=7.25339]
15	12538488	12538489	3	2.54523	-	[score_CL=2.54523;score_E=7.26744;score_B=9.81977;score_UC=2.54523]
15	12538436	12538437	3	9.24382	-	[score_CL=9.24382;score_E=13.2204;score_B=22.4642;score_UC=9.24382]
15	12538435	12538436	3	13.2204	-	[score_CL=14.5384;score_E=13.2204;score_B=27.7587;score_UC=13.2204]
15	12538434	12538435	3	0.925194	-	[score_CL=0.925194;score_E=13.2111;score_B=14.1455;score_UC=0.925194]
15	12538416	12538417	3	2.40618	-	[score_CL=2.84873;score_E=2.81866;score_B=3.92245;score_UC=2.40618]
15	12538415	12538416	3	2.45439	-	[score_CL=5.02617;score_E=2.81782;score_B=4.37186;score_UC=2.45439]
15	12538414	12538415	3	2.32912	-	[score_CL=2.53178;score_E=2.78914;score_B=3.70811;score_UC=2.32912]
15	12538187	12538188	3	2.81199	-	[score_CL=2.81199;score_E=37.5276;score_B=31.6956;score_UC=2.81199]
15	12538183	12538184	3	1.12163	-	[score_CL=1.12163;score_E=44.1926;score_B=30.5538;score_UC=1.12163]
15	12538182	12538183	3	3.06482	-	[score_CL=3.06482;score_E=40.426;score_B=32.5779;score_UC=3.06482]
15	12538181	12538182	3	1.12163	-	[score_CL=1.12163;score_E=44.3192;score_B=30.6804;score_UC=1.12163]
15	12538165	12538166	3	1.17182	-	[score_CL=1.17182;score_E=45.4596;score_B=31.8284;score_UC=1.17182]
15	12538164	12538165	3	3.69478	-	[score_CL=3.69478;score_E=39.3931;score_B=34.35;score_UC=3.69478]
15	12538142	12538143	3	1.76487	-	[score_CL=1.76487;score_E=46.3417;score_B=33.3155;score_UC=1.76487]
15	12538141	12538142	3	5.49352	-	[score_CL=5.49352;score_E=42.4861;score_B=37.1182;score_UC=5.49352]
15	12538140	12538141	3	3.49237	-	[score_CL=3.49237;score_E=44.2265;score_B=35.0101;score_UC=3.49237]
15	12538133	12538134	3	3.74231	-	[score_CL=3.74231;score_E=46.5109;score_B=47.2975;score_UC=3.74231]
15	12538132	12538133	3	18.3928	-	[score_CL=18.3928;score_E=39.8366;score_B=58.2085;score_UC=18.3928]
15	12538130	12538131	3	8.0885	-	[score_CL=8.0885;score_E=39.5548;score_B=41.2511;score_UC=8.0885]
15	12538129	12538130	3	3.65548	-	[score_CL=3.65548;score_E=45.0746;score_B=36.7113;score_UC=3.65548]
15	12534913	12534914	3	0.816495	-	[score_CL=0.816495;score_E=37.2248;score_B=23.3249;score_UC=0.816495]
15	12534912	12534913	3	3.30903	-	[score_CL=3.30903;score_E=39.3038;score_B=31.1157;score_UC=3.30903]
15	12534911	12534912	3	8.50496	-	[score_CL=8.50496;score_E=37.1775;score_B=37.4855;score_UC=8.50496]
15	12534910	12534911	3	6.17264	-	[score_CL=6.17264;score_E=37.2056;score_B=35.0702;score_UC=6.17264]
15	12534841	12534842	3	0.417086	-	[score_CL=0.417086;score_E=29.6714;score_B=19.2847;score_UC=0.417086]
15	12534840	12534841	3	0.829698	-	[score_CL=0.829698;score_E=28.6908;score_B=19.6448;score_UC=0.829698]
15	12524730	12524731	3	32.8661	-	[score_CL=32.8661;score_E=45.2332;score_B=78.0993;score_UC=32.8661]
15	12524729	12524730	3	24.501	-	[score_CL=24.501;score_E=45.2332;score_B=69.7342;score_UC=24.501]
15	12524725	12524726	3	2.58548	-	[score_CL=2.58548;score_E=35.2174;score_B=29.5191;score_UC=2.58548]
15	12524723	12524724	3	9.73041	-	[score_CL=9.73041;score_E=42.0884;score_B=45.3668;score_UC=9.73041]
15	12524722	12524723	3	7.01119	-	[score_CL=7.01119;score_E=52.8958;score_B=55.2076;score_UC=7.01119]
15	12524721	12524722	3	17.9644	-	[score_CL=17.9644;score_E=41.9009;score_B=59.7102;score_UC=17.9644]
15	12524719	12524720	3	18.1625	-	[score_CL=18.1625;score_E=47.8526;score_B=65.8635;score_UC=18.1625]
15	12524718	12524719	3	13.1666	-	[score_CL=13.1666;score_E=52.6429;score_B=65.8092;score_UC=13.1666]
15	12524717	12524718	3	16.8141	-	[score_CL=16.8141;score_E=48.1249;score_B=64.2364;score_UC=16.8141]
15	12524714	12524715	3	4.61229	-	[score_CL=4.61229;score_E=34.1239;score_B=32.4217;score_UC=4.61229]
15	12518491	12518492	3	8.37496	-	[score_CL=8.37496;score_E=45.9094;score_B=46.1883;score_UC=8.37496]
15	12518490	12518491	3	9.29297	-	[score_CL=9.29297;score_E=52.1821;score_B=49.2537;score_UC=9.29297]
15	12518489	12518490	3	7.46197	-	[score_CL=7.46197;score_E=57.4606;score_B=50.6314;score_UC=7.46197]
15	12518488	12518489	3	11.5764	-	[score_CL=11.5764;score_E=59.651;score_B=61.1599;score_UC=11.5764]
15	12518487	12518488	3	15.8939	-	[score_CL=15.8939;score_E=62.3567;score_B=78.2315;score_UC=15.8939]
15	12518486	12518487	3	24.5604	-	[score_CL=24.5604;score_E=56.2078;score_B=80.7548;score_UC=24.5604]
15	12518485	12518486	3	4.16225	-	[score_CL=4.16225;score_E=55.3253;score_B=54.1235;score_UC=4.16225]
15	12515471	12515472	3	1.94515	-	[score_CL=1.94515;score_E=9.008;score_B=6.76953;score_UC=1.94515]
15	12504877	12504878	3	1.76823	-	[score_CL=1.76823;score_E=46.5487;score_B=35.7128;score_UC=1.76823]
15	12504876	12504877	3	9.65031	-	[score_CL=9.65031;score_E=39.2401;score_B=43.7409;score_UC=9.65031]
15	12504875	12504876	3	1.83326	-	[score_CL=1.83326;score_E=46.7397;score_B=36.0249;score_UC=1.83326]
15	12504872	12504873	3	1.7684	-	[score_CL=1.7684;score_E=49.4406;score_B=36.7895;score_UC=1.7684]
15	12504871	12504872	3	10.1459	-	[score_CL=10.1459;score_E=46.0358;score_B=48.2696;score_UC=10.1459]
15	12504870	12504871	3	8.3527	-	[score_CL=8.3527;score_E=46.0432;score_B=46.5486;score_UC=8.3527]
15	12503639	12503640	3	6.29332	-	[score_CL=6.29332;score_E=18.378;score_B=24.2056;score_UC=6.29332]
15	12503638	12503639	3	6.18463	-	[score_CL=6.18463;score_E=18.3804;score_B=24.3499;score_UC=6.18463]
15	12496608	12496609	3	0.076071	-	[score_CL=0.076071;score_E=57.7593;score_B=46.7042;score_UC=0.076071]
15	12496603	12496604	3	14.2097	-	[score_CL=14.2097;score_E=59.8377;score_B=73.5562;score_UC=14.2097]
15	12496602	12496603	3	2.81742	-	[score_CL=2.81742;score_E=76.2008;score_B=63.1455;score_UC=2.81742]
15	12496601	12496602	3	1.90651	-	[score_CL=1.90651;score_E=62.6797;score_B=50.8003;score_UC=1.90651]
15	12496599	12496600	3	3.15533	-	[score_CL=3.15533;score_E=56.8246;score_B=52.2257;score_UC=3.15533]
15	12496592	12496593	3	4.52392	-	[score_CL=4.52392;score_E=63.7436;score_B=56.5405;score_UC=4.52392]
15	12496591	12496592	3	6.4989	-	[score_CL=6.4989;score_E=67.1135;score_B=59.7686;score_UC=6.4989]
15	12496590	12496591	3	6.31274	-	[score_CL=6.31274;score_E=62.5519;score_B=59.0426;score_UC=6.31274]
15	12484485	12484486	3	0.0985583	-	[score_CL=0.0985583;score_E=27.6696;score_B=17.577;score_UC=0.0985583]
15	12484484	12484485	3	1.55583	-	[score_CL=1.55583;score_E=27.3814;score_B=26.5737;score_UC=1.55583]
15	12484483	12484484	3	9.6038	-	[score_CL=9.6038;score_E=26.7621;score_B=34.9971;score_UC=9.6038]
15	12484482	12484483	3	4.87739	-	[score_CL=4.87739;score_E=26.8621;score_B=30.5605;score_UC=4.87739]
15	12484481	12484482	3	4.34367	-	[score_CL=4.34367;score_E=26.8897;score_B=25.5545;score_UC=4.34367]
15	12478136	12478137	3	16.8375	-	[score_CL=16.8375;score_E=25.8217;score_B=42.6587;score_UC=16.8375]
15	12478135	12478136	3	5.0184	-	[score_CL=5.0184;score_E=25.8504;score_B=30.8699;score_UC=5.0184]
15	12448669	12448670	3	0.156777	-	[score_CL=0.156777;score_E=47.0131;score_B=31.5956;score_UC=0.156777]
15	12448668	12448669	3	7.18025	-	[score_CL=7.18025;score_E=45.1868;score_B=43.8753;score_UC=7.18025]
15	12448667	12448668	3	10.4753	-	[score_CL=10.4753;score_E=42.3919;score_B=47.1897;score_UC=10.4753]
15	12421822	12421823	3	1.63008	-	[score_CL=5.27932;score_E=1.63008;score_B=2.9706;score_UC=1.63008]
15	12421821	12421822	3	1.63108	-	[score_CL=4.56143;score_E=1.63108;score_B=2.95347;score_UC=1.63108]
15	12403233	12403234	3	0.870509	-	[score_CL=0.870509;score_E=36.2328;score_B=26.481;score_UC=0.870509]
15	12403087	12403088	3	4.61757	-	[score_CL=4.61757;score_E=25.5658;score_B=26.7765;score_UC=4.61757]
15	12403086	12403087	3	5.69142	-	[score_CL=5.69142;score_E=25.5265;score_B=27.646;score_UC=5.69142]
15	12395221	12395222	3	0.135719	-	[score_CL=0.135719;score_E=60.2728;score_B=45.084;score_UC=0.135719]
15	12395220	12395221	3	0.373076	-	[score_CL=0.373076;score_E=65.0648;score_B=47.9667;score_UC=0.373076]
15	12395219	12395220	3	3.4267	-	[score_CL=3.4267;score_E=65.0246;score_B=54.6385;score_UC=3.4267]
15	12395218	12395219	3	6.89524	-	[score_CL=6.89524;score_E=58.8594;score_B=58.1681;score_UC=6.89524]
15	12395215	12395216	3	0.41023	-	[score_CL=0.41023;score_E=69.505;score_B=54.4738;score_UC=0.41023]
15	12395214	12395215	3	9.68674	-	[score_CL=9.68674;score_E=71.2821;score_B=73.3855;score_UC=9.68674]
15	12395213	12395214	3	15.0194	-	[score_CL=15.0194;score_E=65.0239;score_B=78.4792;score_UC=15.0194]
15	12395211	12395212	3	6.79691	-	[score_CL=6.79691;score_E=75.8233;score_B=82.2958;score_UC=6.79691]
15	12395210	12395211	3	30.8201	-	[score_CL=30.8201;score_E=73.01;score_B=103.83;score_UC=30.8201]
15	12395209	12395210	3	10.9472	-	[score_CL=10.9472;score_E=74.4376;score_B=85.3827;score_UC=10.9472]
15	12362129	12362130	3	8.93559	-	[score_CL=8.93559;score_E=59.1616;score_B=60.6873;score_UC=8.93559]
15	12362128	12362129	3	16.4548	-	[score_CL=16.4548;score_E=72.4245;score_B=87.3911;score_UC=16.4548]
15	12362127	12362128	3	24.5586	-	[score_CL=24.5586;score_E=68.4916;score_B=92.9955;score_UC=24.5586]
15	12362126	12362127	3	8.81844	-	[score_CL=8.81844;score_E=62.7862;score_B=69.3255;score_UC=8.81844]
15	12362124	12362125	3	4.48464	-	[score_CL=4.48464;score_E=45.2604;score_B=42.1762;score_UC=4.48464]
15	12362123	12362124	3	0.696741	-	[score_CL=0.696741;score_E=53.3861;score_B=38.6715;score_UC=0.696741]
15	12362119	12362120	3	2.57479	-	[score_CL=2.57479;score_E=53.5053;score_B=42.4383;score_UC=2.57479]
15	12362118	12362119	3	5.23738	-	[score_CL=5.23738;score_E=68.9932;score_B=64.4669;score_UC=5.23738]
15	12362117	12362118	3	23.7361	-	[score_CL=23.7361;score_E=70.6803;score_B=94.3825;score_UC=23.7361]
15	12362116	12362117	3	20.029	-	[score_CL=20.029;score_E=66.3882;score_B=86.4165;score_UC=20.029]
15	12362115	12362116	3	0.357758	-	[score_CL=0.357758;score_E=65.7611;score_B=55.9861;score_UC=0.357758]
15	12362113	12362114	3	1.31784	-	[score_CL=1.31784;score_E=51.5166;score_B=39.2848;score_UC=1.31784]
15	12362112	12362113	3	1.65255	-	[score_CL=1.65255;score_E=49.92;score_B=39.8575;score_UC=1.65255]
15	12362059	12362060	3	0.0837835	-	[score_CL=0.0837835;score_E=59.9925;score_B=44.4553;score_UC=0.0837835]
15	12362058	12362059	3	5.91924	-	[score_CL=5.91924;score_E=52.2148;score_B=50.1639;score_UC=5.91924]
15	12362057	12362058	3	2.10828	-	[score_CL=2.10828;score_E=58.1892;score_B=46.1819;score_UC=2.10828]
15	12361788	12361789	3	8.93654	-	[score_CL=8.93654;score_E=124.258;score_B=131.044;score_UC=8.93654]
15	12361777	12361778	3	4.41878	-	[score_CL=4.41878;score_E=142.402;score_B=135.82;score_UC=4.41878]
15	12361776	12361777	3	3.84606	-	[score_CL=3.84606;score_E=153.247;score_B=139.757;score_UC=3.84606]
15	12361775	12361776	3	7.09445	-	[score_CL=7.09445;score_E=164.186;score_B=171.281;score_UC=7.09445]
15	12361774	12361775	3	54.2641	-	[score_CL=54.2641;score_E=168.423;score_B=222.687;score_UC=54.2641]
15	12361773	12361774	3	64.7321	-	[score_CL=64.7321;score_E=179.909;score_B=244.641;score_UC=64.7321]
15	12361772	12361773	3	19.0786	-	[score_CL=19.0786;score_E=176.747;score_B=195.826;score_UC=19.0786]
15	12361771	12361772	3	14.7269	-	[score_CL=14.7269;score_E=168.724;score_B=177.309;score_UC=14.7269]
15	12361770	12361771	3	6.51406	-	[score_CL=6.51406;score_E=167.03;score_B=158.433;score_UC=6.51406]
15	12361769	12361770	3	7.10404	-	[score_CL=7.10404;score_E=156.483;score_B=150.587;score_UC=7.10404]
15	12361768	12361769	3	4.21096	-	[score_CL=4.21096;score_E=163.393;score_B=150.145;score_UC=4.21096]
15	12361767	12361768	3	7.03284	-	[score_CL=7.03284;score_E=154.756;score_B=150.745;score_UC=7.03284]
15	12361766	12361767	3	3.17049	-	[score_CL=3.17049;score_E=157.367;score_B=147.404;score_UC=3.17049]
15	12361764	12361765	3	17.6622	-	[score_CL=17.6622;score_E=170.056;score_B=187.718;score_UC=17.6622]
15	12361763	12361764	3	45.9948	-	[score_CL=45.9948;score_E=188.211;score_B=234.206;score_UC=45.9948]
15	12361762	12361763	3	26.162	-	[score_CL=26.162;score_E=170.215;score_B=196.377;score_UC=26.162]
15	12361746	12361747	3	21.2839	-	[score_CL=21.2839;score_E=176.272;score_B=197.556;score_UC=21.2839]
15	12361745	12361746	3	52.7517	-	[score_CL=52.7517;score_E=195.301;score_B=248.053;score_UC=52.7517]
15	12361744	12361745	3	45.834	-	[score_CL=45.834;score_E=189.353;score_B=235.187;score_UC=45.834]
15	12361743	12361744	3	14.5782	-	[score_CL=14.5782;score_E=185.252;score_B=199.83;score_UC=14.5782]
15	12361742	12361743	3	10.6438	-	[score_CL=10.6438;score_E=190.237;score_B=193.445;score_UC=10.6438]
15	12361741	12361742	3	24.1759	-	[score_CL=24.1759;score_E=165.546;score_B=189.722;score_UC=24.1759]
15	12361738	12361739	3	5.26525	-	[score_CL=5.26525;score_E=168.615;score_B=162.784;score_UC=5.26525]
15	12361737	12361738	3	14.0374	-	[score_CL=14.0374;score_E=179.058;score_B=188.644;score_UC=14.0374]
15	12361736	12361737	3	22.9726	-	[score_CL=22.9726;score_E=187.391;score_B=210.364;score_UC=22.9726]
15	12361735	12361736	3	35.4045	-	[score_CL=35.4045;score_E=191.999;score_B=227.404;score_UC=35.4045]
15	12361734	12361735	3	33.3849	-	[score_CL=33.3849;score_E=191.413;score_B=224.798;score_UC=33.3849]
15	12361733	12361734	3	27.2779	-	[score_CL=27.2779;score_E=190.34;score_B=217.618;score_UC=27.2779]
15	12361732	12361733	3	21.1942	-	[score_CL=21.1942;score_E=184.586;score_B=205.78;score_UC=21.1942]
15	12361731	12361732	3	15.0659	-	[score_CL=15.0659;score_E=169.629;score_B=183.91;score_UC=15.0659]
15	12361730	12361731	3	0.524176	-	[score_CL=0.524176;score_E=176.367;score_B=156.973;score_UC=0.524176]
15	12361729	12361730	3	4.54966	-	[score_CL=4.54966;score_E=165.327;score_B=157.092;score_UC=4.54966]
15	12361728	12361729	3	15.2369	-	[score_CL=15.2369;score_E=156.535;score_B=167.358;score_UC=15.2369]
15	12361727	12361728	3	4.96682	-	[score_CL=4.96682;score_E=182.016;score_B=170.927;score_UC=4.96682]
15	12361726	12361727	3	19.6003	-	[score_CL=19.6003;score_E=150.485;score_B=170.061;score_UC=19.6003]
15	12361723	12361724	3	1.05622	-	[score_CL=1.05622;score_E=142.457;score_B=133.301;score_UC=1.05622]
15	12361201	12361202	3	0.58536	-	[score_CL=0.58536;score_E=164.258;score_B=149.544;score_UC=0.58536]
15	12361200	12361201	3	13.0713	-	[score_CL=13.0713;score_E=154.152;score_B=163.455;score_UC=13.0713]
15	12361199	12361200	3	5.67649	-	[score_CL=5.67649;score_E=161.672;score_B=156.67;score_UC=5.67649]
15	12361196	12361197	3	8.29922	-	[score_CL=8.29922;score_E=169.847;score_B=171.24;score_UC=8.29922]
15	12361195	12361196	3	21.2489	-	[score_CL=21.2489;score_E=163.151;score_B=183.99;score_UC=21.2489]
15	12361194	12361195	3	4.62735	-	[score_CL=4.62735;score_E=171.622;score_B=166.028;score_UC=4.62735]
15	12361193	12361194	3	1.48694	-	[score_CL=1.48694;score_E=159.922;score_B=146.373;score_UC=1.48694]
15	12361185	12361186	3	4.26902	-	[score_CL=4.26902;score_E=174.575;score_B=169.301;score_UC=4.26902]
15	12361184	12361185	3	21.5721	-	[score_CL=21.5721;score_E=158.684;score_B=180.255;score_UC=21.5721]
15	12361180	12361181	3	8.46381	-	[score_CL=8.46381;score_E=175.828;score_B=179.937;score_UC=8.46381]
15	12361179	12361180	3	24.121	-	[score_CL=24.121;score_E=175.474;score_B=199.508;score_UC=24.121]
15	12361178	12361179	3	11.6513	-	[score_CL=11.6513;score_E=186.216;score_B=192.649;score_UC=11.6513]
15	12361177	12361178	3	11.5227	-	[score_CL=11.5227;score_E=187.742;score_B=198.184;score_UC=11.5227]
15	12361176	12361177	3	30.1022	-	[score_CL=30.1022;score_E=187.676;score_B=217.778;score_UC=30.1022]
15	12361175	12361176	3	46.8989	-	[score_CL=46.8989;score_E=195.416;score_B=242.315;score_UC=46.8989]
15	12361174	12361175	3	30.5553	-	[score_CL=30.5553;score_E=195.428;score_B=225.984;score_UC=30.5553]
15	12361173	12361174	3	32.5983	-	[score_CL=32.5983;score_E=195.414;score_B=228.012;score_UC=32.5983]
15	12361172	12361173	3	32.5339	-	[score_CL=32.5339;score_E=195.373;score_B=227.907;score_UC=32.5339]
15	12361171	12361172	3	36.7461	-	[score_CL=36.7461;score_E=178.255;score_B=215.002;score_UC=36.7461]
15	12361170	12361171	3	3.44105	-	[score_CL=3.44105;score_E=195.208;score_B=198.68;score_UC=3.44105]
15	12361169	12361170	3	26.2092	-	[score_CL=26.2092;score_E=179.334;score_B=205.544;score_UC=26.2092]
15	12361168	12361169	3	42.7079	-	[score_CL=42.7079;score_E=194.689;score_B=237.397;score_UC=42.7079]
15	12361167	12361168	3	21.809	-	[score_CL=21.809;score_E=190.993;score_B=212.801;score_UC=21.809]
15	12361166	12361167	3	16.7839	-	[score_CL=16.7839;score_E=173.951;score_B=190.69;score_UC=16.7839]
15	12361163	12361164	3	41.3451	-	[score_CL=41.3451;score_E=174.524;score_B=215.87;score_UC=41.3451]
15	12361162	12361163	3	92.756	-	[score_CL=92.756;score_E=193.419;score_B=286.175;score_UC=92.756]
15	12361161	12361162	3	59.1891	-	[score_CL=59.1891;score_E=193.061;score_B=252.25;score_UC=59.1891]
15	12361160	12361161	3	49.3203	-	[score_CL=49.3203;score_E=192.678;score_B=241.998;score_UC=49.3203]
15	12361159	12361160	3	59.2197	-	[score_CL=59.2197;score_E=178.306;score_B=237.526;score_UC=59.2197]
15	12361158	12361159	3	6.56211	-	[score_CL=6.56211;score_E=175.812;score_B=182.375;score_UC=6.56211]
15	12361157	12361158	3	4.41421	-	[score_CL=4.41421;score_E=159.558;score_B=151.968;score_UC=4.41421]
15	12360574	12360575	3	4.08187	-	[score_CL=4.08187;score_E=209.619;score_B=213.718;score_UC=4.08187]
15	12360573	12360574	3	40.621	-	[score_CL=40.621;score_E=214.307;score_B=254.928;score_UC=40.621]
15	12360572	12360573	3	19.4267	-	[score_CL=19.4267;score_E=232.736;score_B=252.163;score_UC=19.4267]
15	12360571	12360572	3	23.5231	-	[score_CL=23.5231;score_E=228.592;score_B=252.04;score_UC=23.5231]
15	12360570	12360571	3	14.9528	-	[score_CL=14.9528;score_E=236.713;score_B=251.666;score_UC=14.9528]
15	12360569	12360570	3	52.7191	-	[score_CL=52.7191;score_E=218.376;score_B=271.095;score_UC=52.7191]
15	12360568	12360569	3	4.4786	-	[score_CL=4.4786;score_E=233.509;score_B=237.999;score_UC=4.4786]
15	12360567	12360568	3	12.1254	-	[score_CL=12.1254;score_E=207.356;score_B=216.448;score_UC=12.1254]
15	12360546	12360547	3	3.96102	-	[score_CL=3.96102;score_E=241.932;score_B=238.922;score_UC=3.96102]
15	12360538	12360539	3	3.51944	-	[score_CL=3.51944;score_E=255.103;score_B=251.02;score_UC=3.51944]
15	12360533	12360534	3	10.8435	-	[score_CL=10.8435;score_E=282.699;score_B=293.466;score_UC=10.8435]
15	12360532	12360533	3	28.5875	-	[score_CL=28.5875;score_E=286.814;score_B=315.401;score_UC=28.5875]
15	12360531	12360532	3	12.4598	-	[score_CL=12.4598;score_E=303.812;score_B=315.859;score_UC=12.4598]
15	12360530	12360531	3	20.373	-	[score_CL=20.373;score_E=299.106;score_B=319.479;score_UC=20.373]
15	12360529	12360530	3	34.7144	-	[score_CL=34.7144;score_E=306.851;score_B=341.565;score_UC=34.7144]
15	12360528	12360529	3	35.1427	-	[score_CL=35.1427;score_E=303.898;score_B=339.041;score_UC=35.1427]
15	12360527	12360528	3	16.0875	-	[score_CL=16.0875;score_E=309.525;score_B=325.613;score_UC=16.0875]
15	12360526	12360527	3	55.29	-	[score_CL=55.29;score_E=307.49;score_B=362.78;score_UC=55.29]
15	12360525	12360526	3	41.1827	-	[score_CL=41.1827;score_E=311.77;score_B=352.953;score_UC=41.1827]
15	12360524	12360525	3	41.0938	-	[score_CL=41.0938;score_E=312.833;score_B=353.926;score_UC=41.0938]
15	12360523	12360524	3	32.8576	-	[score_CL=32.8576;score_E=309.51;score_B=342.368;score_UC=32.8576]
15	12360522	12360523	3	16.1919	-	[score_CL=16.1919;score_E=314.83;score_B=331.022;score_UC=16.1919]
15	12360521	12360522	3	38.3935	-	[score_CL=38.3935;score_E=301.905;score_B=340.299;score_UC=38.3935]
15	12360520	12360521	3	9.74096	-	[score_CL=9.74096;score_E=316.651;score_B=326.392;score_UC=9.74096]
15	12360519	12360520	3	44.8671	-	[score_CL=44.8671;score_E=308.011;score_B=352.878;score_UC=44.8671]
15	12360518	12360519	3	51.2667	-	[score_CL=51.2667;score_E=318.287;score_B=369.554;score_UC=51.2667]
15	12360517	12360518	3	42.9261	-	[score_CL=42.9261;score_E=319.032;score_B=361.958;score_UC=42.9261]
15	12360516	12360517	3	67.8506	-	[score_CL=67.8506;score_E=319.728;score_B=387.579;score_UC=67.8506]
15	12360515	12360516	3	47.5336	-	[score_CL=47.5336;score_E=307.731;score_B=355.265;score_UC=47.5336]
15	12360514	12360515	3	7.87924	-	[score_CL=7.87924;score_E=320.965;score_B=328.845;score_UC=7.87924]
15	12360513	12360514	3	35.4045	-	[score_CL=35.4045;score_E=293.439;score_B=328.843;score_UC=35.4045]
15	12360512	12360513	3	3.77602	-	[score_CL=3.77602;score_E=321.861;score_B=325.543;score_UC=3.77602]
15	12360511	12360512	3	20.7164	-	[score_CL=20.7164;score_E=306.995;score_B=327.711;score_UC=20.7164]
15	12360510	12360511	3	45.2199	-	[score_CL=45.2199;score_E=317.342;score_B=362.562;score_UC=45.2199]
15	12360509	12360510	3	15.2789	-	[score_CL=15.2789;score_E=302.589;score_B=317.868;score_UC=15.2789]
15	12360499	12360500	3	12.2285	-	[score_CL=12.2285;score_E=283.137;score_B=295.111;score_UC=12.2285]
15	12360490	12360491	3	4.7594	-	[score_CL=4.7594;score_E=281.673;score_B=275.806;score_UC=4.7594]
15	12360489	12360490	3	3.65582	-	[score_CL=3.65582;score_E=282.365;score_B=273.656;score_UC=3.65582]
15	12360466	12360467	3	1.28376	-	[score_CL=1.28376;score_E=232.129;score_B=223.99;score_UC=1.28376]
15	12360147	12360148	3	9.45374	-	[score_CL=9.45374;score_E=290.361;score_B=299.811;score_UC=9.45374]
15	12360146	12360147	3	33.1572	-	[score_CL=33.1572;score_E=300.033;score_B=333.191;score_UC=33.1572]
15	12360145	12360146	3	43.771	-	[score_CL=43.771;score_E=310.203;score_B=353.974;score_UC=43.771]
15	12360144	12360145	3	66.4496	-	[score_CL=66.4496;score_E=310.49;score_B=376.94;score_UC=66.4496]
15	12360143	12360144	3	47.6476	-	[score_CL=47.6476;score_E=310.68;score_B=358.327;score_UC=47.6476]
15	12360142	12360143	3	72.609	-	[score_CL=72.609;score_E=310.788;score_B=383.397;score_UC=72.609]
15	12360141	12360142	3	39.149	-	[score_CL=39.149;score_E=300.041;score_B=339.19;score_UC=39.149]
15	12360140	12360141	3	9.76278	-	[score_CL=9.76278;score_E=298.034;score_B=307.796;score_UC=9.76278]
15	12360139	12360140	3	7.82645	-	[score_CL=7.82645;score_E=292.692;score_B=286.584;score_UC=7.82645]
15	12360138	12360139	3	11.9643	-	[score_CL=11.9643;score_E=298.86;score_B=310.824;score_UC=11.9643]
15	12360137	12360138	3	59.886	-	[score_CL=59.886;score_E=302.633;score_B=362.519;score_UC=59.886]
15	12360136	12360137	3	38.9377	-	[score_CL=38.9377;score_E=309.44;score_B=348.377;score_UC=38.9377]
15	12360135	12360136	3	46.6536	-	[score_CL=46.6536;score_E=308.899;score_B=355.552;score_UC=46.6536]
15	12360134	12360135	3	42.9896	-	[score_CL=42.9896;score_E=308.271;score_B=351.261;score_UC=42.9896]
15	12360133	12360134	3	77.5859	-	[score_CL=77.5859;score_E=307.559;score_B=385.145;score_UC=77.5859]
15	12360132	12360133	3	30.0779	-	[score_CL=30.0779;score_E=303.972;score_B=334.05;score_UC=30.0779]
15	12360131	12360132	3	17.7911	-	[score_CL=17.7911;score_E=305.889;score_B=323.68;score_UC=17.7911]
15	12360130	12360131	3	38.2156	-	[score_CL=38.2156;score_E=303.286;score_B=341.502;score_UC=38.2156]
15	12360129	12360130	3	26.1561	-	[score_CL=26.1561;score_E=283.383;score_B=309.539;score_UC=26.1561]
15	12360126	12360127	3	20.3334	-	[score_CL=20.3334;score_E=281.149;score_B=301.482;score_UC=20.3334]
15	12360125	12360126	3	27.332	-	[score_CL=27.332;score_E=295.652;score_B=322.983;score_UC=27.332]
15	12360124	12360125	3	17.4431	-	[score_CL=17.4431;score_E=277.159;score_B=294.602;score_UC=17.4431]
15	12360119	12360120	3	1.94807	-	[score_CL=1.94807;score_E=250.269;score_B=243.236;score_UC=1.94807]
15	12360116	12360117	3	4.90415	-	[score_CL=4.90415;score_E=260.243;score_B=253.624;score_UC=4.90415]
15	12360115	12360116	3	14.315	-	[score_CL=14.315;score_E=247.984;score_B=260.905;score_UC=14.315]
15	12359934	12359935	3	1.42155	-	[score_CL=1.42155;score_E=134.949;score_B=121.948;score_UC=1.42155]
15	12359933	12359934	3	15.6893	-	[score_CL=15.6893;score_E=138.182;score_B=153.871;score_UC=15.6893]
15	12359932	12359933	3	31.6507	-	[score_CL=31.6507;score_E=135.222;score_B=166.873;score_UC=31.6507]
15	12359931	12359932	3	3.25931	-	[score_CL=3.25931;score_E=156.238;score_B=159.446;score_UC=3.25931]
15	12359930	12359931	3	24.5329	-	[score_CL=24.5329;score_E=120.012;score_B=144.545;score_UC=24.5329]
15	12359928	12359929	3	6.35865	-	[score_CL=6.35865;score_E=128.786;score_B=125.145;score_UC=6.35865]
15	12359927	12359928	3	11.3461	-	[score_CL=11.3461;score_E=137.657;score_B=138.902;score_UC=11.3461]
15	12359926	12359927	3	13.9977	-	[score_CL=13.9977;score_E=146.917;score_B=153.234;score_UC=13.9977]
15	12359925	12359926	3	18.2011	-	[score_CL=18.2011;score_E=151.962;score_B=168.3;score_UC=18.2011]
15	12359924	12359925	3	22.2271	-	[score_CL=22.2271;score_E=156.169;score_B=178.396;score_UC=22.2271]
15	12359923	12359924	3	47.2215	-	[score_CL=47.2215;score_E=157.573;score_B=204.794;score_UC=47.2215]
15	12359922	12359923	3	72.7181	-	[score_CL=72.7181;score_E=141.048;score_B=213.766;score_UC=72.7181]
15	12359921	12359922	3	3.81851	-	[score_CL=3.81851;score_E=157.246;score_B=161.086;score_UC=3.81851]
15	12359920	12359921	3	19.0135	-	[score_CL=19.0135;score_E=138.517;score_B=156.228;score_UC=19.0135]
15	12359919	12359920	3	16.5412	-	[score_CL=16.5412;score_E=157.156;score_B=173.696;score_UC=16.5412]
15	12359918	12359919	3	31.5141	-	[score_CL=31.5141;score_E=153.356;score_B=184.87;score_UC=31.5141]
15	12359917	12359918	3	18.7849	-	[score_CL=18.7849;score_E=144.11;score_B=162.895;score_UC=18.7849]
15	12359916	12359917	3	6.60049	-	[score_CL=6.60049;score_E=144.504;score_B=136.631;score_UC=6.60049]
15	12359915	12359916	3	7.52359	-	[score_CL=7.52359;score_E=125.379;score_B=123.91;score_UC=7.52359]
15	12359911	12359912	3	39.3492	-	[score_CL=39.3492;score_E=139.07;score_B=178.419;score_UC=39.3492]
15	12359910	12359911	3	67.1774	-	[score_CL=67.1774;score_E=157.721;score_B=224.899;score_UC=67.1774]
15	12359909	12359910	3	50.626	-	[score_CL=50.626;score_E=150.469;score_B=201.095;score_UC=50.626]
15	12359908	12359909	3	13.3881	-	[score_CL=13.3881;score_E=157.432;score_B=170.82;score_UC=13.3881]
15	12359907	12359908	3	23.8857	-	[score_CL=23.8857;score_E=142.479;score_B=166.251;score_UC=23.8857]
15	12359906	12359907	3	11.5281	-	[score_CL=11.5281;score_E=137.722;score_B=147.733;score_UC=11.5281]
15	12359905	12359906	3	0.722369	-	[score_CL=0.722369;score_E=135.599;score_B=118.558;score_UC=0.722369]
15	12359904	12359905	3	0.57879	-	[score_CL=0.57879;score_E=125.235;score_B=108.159;score_UC=0.57879]
15	12359903	12359904	3	1.08659	-	[score_CL=1.08659;score_E=118.633;score_B=108.283;score_UC=1.08659]
15	12077630	12077631	3	8.75038	-	[score_CL=8.75038;score_E=25.5352;score_B=33.8097;score_UC=8.75038]
15	12077629	12077630	3	7.5048	-	[score_CL=7.5048;score_E=25.5551;score_B=33.0476;score_UC=7.5048]
15	12077628	12077629	3	9.12044	-	[score_CL=9.12044;score_E=25.5571;score_B=34.6775;score_UC=9.12044]
15	12077627	12077628	3	19.3255	-	[score_CL=19.3255;score_E=25.5571;score_B=44.8826;score_UC=19.3255]
15	12077626	12077627	3	25.5571	-	[score_CL=32.7824;score_E=25.5571;score_B=58.3395;score_UC=25.5571]
15	12077625	12077626	3	12.6212	-	[score_CL=12.6212;score_E=25.5571;score_B=38.1783;score_UC=12.6212]
15	12077624	12077625	3	17.7743	-	[score_CL=17.7743;score_E=25.5571;score_B=43.3314;score_UC=17.7743]
15	11984203	11984204	3	1.21182	-	[score_CL=1.21182;score_E=106.671;score_B=92.9937;score_UC=1.21182]
15	11984202	11984203	3	9.66981	-	[score_CL=9.66981;score_E=95.8185;score_B=102.68;score_UC=9.66981]
15	11984197	11984198	3	0.652888	-	[score_CL=0.652888;score_E=117.771;score_B=103.164;score_UC=0.652888]
15	11984196	11984197	3	12.6882	-	[score_CL=12.6882;score_E=105.117;score_B=116.26;score_UC=12.6882]
15	11984195	11984196	3	1.86384	-	[score_CL=1.86384;score_E=139.9;score_B=129.863;score_UC=1.86384]
15	11984194	11984195	3	24.9101	-	[score_CL=24.9101;score_E=112.907;score_B=137.816;score_UC=24.9101]
15	11984193	11984194	3	6.33789	-	[score_CL=6.33789;score_E=125.052;score_B=127.347;score_UC=6.33789]
15	11984190	11984191	3	10.5054	-	[score_CL=10.5054;score_E=117.62;score_B=122.319;score_UC=10.5054]
15	11984189	11984190	3	8.12288	-	[score_CL=8.12288;score_E=123.235;score_B=121.164;score_UC=8.12288]
15	11984188	11984189	3	1.83848	-	[score_CL=1.83848;score_E=123.434;score_B=110.899;score_UC=1.83848]
15	11984177	11984178	3	8.72139	-	[score_CL=8.72139;score_E=143.929;score_B=152.484;score_UC=8.72139]
15	11984176	11984177	3	29.8392	-	[score_CL=29.8392;score_E=138.199;score_B=168.038;score_UC=29.8392]
15	11984175	11984176	3	5.18675	-	[score_CL=5.18675;score_E=144.361;score_B=148.974;score_UC=5.18675]
15	11984168	11984169	3	1.42491	-	[score_CL=1.42491;score_E=130.712;score_B=122.165;score_UC=1.42491]
15	11984043	11984044	3	5.84563	-	[score_CL=5.84563;score_E=146.594;score_B=141.969;score_UC=5.84563]
15	11984042	11984043	3	16.8905	-	[score_CL=16.8905;score_E=155.759;score_B=172.649;score_UC=16.8905]
15	11984041	11984042	3	32.16	-	[score_CL=32.16;score_E=166.833;score_B=198.993;score_UC=32.16]
15	11984040	11984041	3	69.2148	-	[score_CL=69.2148;score_E=169.117;score_B=238.332;score_UC=69.2148]
15	11984039	11984040	3	21.7761	-	[score_CL=21.7761;score_E=169.462;score_B=191.239;score_UC=21.7761]
15	11984038	11984039	3	30.8195	-	[score_CL=30.8195;score_E=148.947;score_B=179.766;score_UC=30.8195]
15	11984033	11984034	3	10.0877	-	[score_CL=10.0877;score_E=140.103;score_B=143.921;score_UC=10.0877]
15	11984032	11984033	3	10.1446	-	[score_CL=10.1446;score_E=145.043;score_B=144.472;score_UC=10.1446]
15	11984031	11984032	3	5.01006	-	[score_CL=5.01006;score_E=152.3;score_B=140.559;score_UC=5.01006]
15	11984030	11984031	3	10.457	-	[score_CL=10.457;score_E=155.373;score_B=164.587;score_UC=10.457]
15	11984029	11984030	3	30.0242	-	[score_CL=30.0242;score_E=160.737;score_B=190.761;score_UC=30.0242]
15	11984028	11984029	3	94.2217	-	[score_CL=94.2217;score_E=169.41;score_B=263.632;score_UC=94.2217]
15	11984027	11984028	3	69.1532	-	[score_CL=69.1532;score_E=168.808;score_B=237.961;score_UC=69.1532]
15	11984026	11984027	3	20.9729	-	[score_CL=20.9729;score_E=161.068;score_B=182.041;score_UC=20.9729]
15	11984025	11984026	3	12.4192	-	[score_CL=12.4192;score_E=168.863;score_B=181.282;score_UC=12.4192]
15	11984024	11984025	3	65.8324	-	[score_CL=65.8324;score_E=162.051;score_B=227.883;score_UC=65.8324]
15	11984023	11984024	3	105.481	-	[score_CL=105.481;score_E=168.67;score_B=274.151;score_UC=105.481]
15	11984022	11984023	3	108.957	-	[score_CL=108.957;score_E=168.466;score_B=277.423;score_UC=108.957]
15	11984021	11984022	3	71.7254	-	[score_CL=71.7254;score_E=168.242;score_B=239.967;score_UC=71.7254]
15	11984020	11984021	3	31.308	-	[score_CL=31.308;score_E=147.478;score_B=178.786;score_UC=31.308]
15	11983845	11983846	3	3.94685	-	[score_CL=3.94685;score_E=120.217;score_B=111.769;score_UC=3.94685]
15	11983844	11983845	3	10.6822	-	[score_CL=10.6822;score_E=112.255;score_B=118.892;score_UC=10.6822]
15	11983758	11983759	3	9.73045	-	[score_CL=9.73045;score_E=132.92;score_B=136.017;score_UC=9.73045]
15	11983757	11983758	3	12.9997	-	[score_CL=12.9997;score_E=129.79;score_B=139.404;score_UC=12.9997]
15	11983751	11983752	3	1.13471	-	[score_CL=1.13471;score_E=138.28;score_B=124.501;score_UC=1.13471]
15	11983750	11983751	3	13.2054	-	[score_CL=13.2054;score_E=133.046;score_B=141.692;score_UC=13.2054]
15	11983749	11983750	3	10.3374	-	[score_CL=10.3374;score_E=137.826;score_B=139.117;score_UC=10.3374]
15	11983748	11983749	3	3.07032	-	[score_CL=3.07032;score_E=134.436;score_B=124.261;score_UC=3.07032]
15	11983660	11983661	3	9.85678	-	[score_CL=9.85678;score_E=253.234;score_B=261.708;score_UC=9.85678]
15	11983595	11983596	3	27.6038	-	[score_CL=27.6038;score_E=422.39;score_B=449.994;score_UC=27.6038]
15	11983592	11983593	3	4.10886	-	[score_CL=4.10886;score_E=445.174;score_B=438.007;score_UC=4.10886]
15	11983591	11983592	3	19.4793	-	[score_CL=19.4793;score_E=430.064;score_B=449.534;score_UC=19.4793]
15	11983589	11983590	3	18.5766	-	[score_CL=18.5766;score_E=447.922;score_B=466.498;score_UC=18.5766]
15	11983588	11983589	3	75.834	-	[score_CL=75.834;score_E=466.729;score_B=542.563;score_UC=75.834]
15	11983587	11983588	3	113.274	-	[score_CL=113.274;score_E=468.397;score_B=581.671;score_UC=113.274]
15	11983586	11983587	3	138.498	-	[score_CL=138.498;score_E=468.945;score_B=607.443;score_UC=138.498]
15	11983585	11983586	3	113.596	-	[score_CL=113.596;score_E=469.443;score_B=583.039;score_UC=113.596]
15	11983584	11983585	3	61.6205	-	[score_CL=61.6205;score_E=469.888;score_B=531.509;score_UC=61.6205]
15	11983583	11983584	3	32.8194	-	[score_CL=32.8194;score_E=451.289;score_B=484.108;score_UC=32.8194]
15	11983582	11983583	3	1.2845	-	[score_CL=1.2845;score_E=459.513;score_B=458.016;score_UC=1.2845]
15	11983581	11983582	3	5.52464	-	[score_CL=5.52464;score_E=446.45;score_B=439.615;score_UC=5.52464]
15	11983580	11983581	3	13.1021	-	[score_CL=13.1021;score_E=454.332;score_B=459.441;score_UC=13.1021]
15	11983579	11983580	3	17.4348	-	[score_CL=17.4348;score_E=451.074;score_B=464.477;score_UC=17.4348]
15	11983578	11983579	3	6.36875	-	[score_CL=6.36875;score_E=449.294;score_B=445.879;score_UC=6.36875]
15	11983574	11983575	3	2.44383	-	[score_CL=2.44383;score_E=452.334;score_B=454.861;score_UC=2.44383]
15	11983573	11983574	3	60.7694	-	[score_CL=60.7694;score_E=454.732;score_B=515.501;score_UC=60.7694]
15	11983572	11983573	3	24.3556	-	[score_CL=24.3556;score_E=471.239;score_B=495.595;score_UC=24.3556]
15	11983571	11983572	3	23.3765	-	[score_CL=23.3765;score_E=455.139;score_B=478.515;score_UC=23.3765]
15	11983570	11983571	3	4.5621	-	[score_CL=4.5621;score_E=450.321;score_B=448.444;score_UC=4.5621]
15	11983565	11983566	3	29.5492	-	[score_CL=29.5492;score_E=449.724;score_B=479.273;score_UC=29.5492]
15	11983564	11983565	3	54.0183	-	[score_CL=54.0183;score_E=468.41;score_B=522.428;score_UC=54.0183]
15	11983563	11983564	3	115.998	-	[score_CL=115.998;score_E=467.85;score_B=583.848;score_UC=115.998]
15	11983562	11983563	3	27.3051	-	[score_CL=27.3051;score_E=446.73;score_B=474.035;score_UC=27.3051]
15	11983558	11983559	3	15.6	-	[score_CL=15.6;score_E=435.529;score_B=449.96;score_UC=15.6]
15	11983557	11983558	3	10.7793	-	[score_CL=10.7793;score_E=459.247;score_B=459.679;score_UC=10.7793]
15	11983556	11983557	3	20.3692	-	[score_CL=20.3692;score_E=446.104;score_B=464.854;score_UC=20.3692]
15	11983555	11983556	3	12.2394	-	[score_CL=12.2394;score_E=442.643;score_B=450.708;score_UC=12.2394]
15	11983554	11983555	3	1.2134	-	[score_CL=1.2134;score_E=437.472;score_B=423.844;score_UC=1.2134]
15	11983543	11983544	3	3.014	-	[score_CL=3.014;score_E=409.709;score_B=404.834;score_UC=3.014]
15	11983482	11983483	3	5.24121	-	[score_CL=5.24121;score_E=220.736;score_B=220.266;score_UC=5.24121]
15	11983419	11983420	3	3.38471	-	[score_CL=3.38471;score_E=173.426;score_B=163.868;score_UC=3.38471]
15	11983418	11983419	3	9.57819	-	[score_CL=9.57819;score_E=164.635;score_B=169.536;score_UC=9.57819]
15	11983368	11983369	3	1.06173	-	[score_CL=1.06173;score_E=135.602;score_B=121.676;score_UC=1.06173]
15	11983367	11983368	3	12.3646	-	[score_CL=12.3646;score_E=122.65;score_B=131.945;score_UC=12.3646]
15	11983366	11983367	3	3.14677	-	[score_CL=3.14677;score_E=131.69;score_B=121.674;score_UC=3.14677]
15	11982891	11982892	3	0.535336	-	[score_CL=0.535336;score_E=51.7031;score_B=42.2838;score_UC=0.535336]
15	11982884	11982885	3	8.77941	-	[score_CL=8.77941;score_E=56.6087;score_B=58.9827;score_UC=8.77941]
15	11982883	11982884	3	3.91488	-	[score_CL=3.91488;score_E=62.6859;score_B=54.1794;score_UC=3.91488]
15	11982867	11982868	3	7.45677	-	[score_CL=7.45677;score_E=59.1403;score_B=58.1105;score_UC=7.45677]
15	11982866	11982867	3	5.9768	-	[score_CL=5.9768;score_E=63.5296;score_B=56.7247;score_UC=5.9768]
15	11982865	11982866	3	2.41742	-	[score_CL=2.41742;score_E=62.9938;score_B=50.6695;score_UC=2.41742]
15	11982864	11982865	3	0.21151	-	[score_CL=0.21151;score_E=63.1734;score_B=45.0648;score_UC=0.21151]
15	11982863	11982864	3	0.253808	-	[score_CL=0.253808;score_E=59.5652;score_B=43.5876;score_UC=0.253808]
15	11982862	11982863	3	0.433458	-	[score_CL=0.433458;score_E=55.6153;score_B=43.7448;score_UC=0.433458]
15	11982606	11982607	3	11.405	-	[score_CL=11.405;score_E=134.335;score_B=145.713;score_UC=11.405]
15	11982605	11982606	3	29.0718	-	[score_CL=29.0718;score_E=146.87;score_B=175.942;score_UC=29.0718]
15	11982604	11982605	3	56.0122	-	[score_CL=56.0122;score_E=145.663;score_B=201.675;score_UC=56.0122]
15	11982603	11982604	3	10.3741	-	[score_CL=10.3741;score_E=144.658;score_B=155.032;score_UC=10.3741]
15	11982602	11982603	3	8.25175	-	[score_CL=8.25175;score_E=148.628;score_B=144.161;score_UC=8.25175]
15	11982601	11982602	3	20.6634	-	[score_CL=20.6634;score_E=134.023;score_B=153.554;score_UC=20.6634]
15	11982600	11982601	3	6.40854	-	[score_CL=6.40854;score_E=154.152;score_B=147.111;score_UC=6.40854]
15	11982599	11982600	3	14.3477	-	[score_CL=14.3477;score_E=136.276;score_B=143.558;score_UC=14.3477]
15	11982598	11982599	3	8.3773	-	[score_CL=8.3773;score_E=146.952;score_B=141.95;score_UC=8.3773]
15	11982597	11982598	3	9.98444	-	[score_CL=9.98444;score_E=138.275;score_B=136.851;score_UC=9.98444]
15	11982596	11982597	3	6.32851	-	[score_CL=6.32851;score_E=136.133;score_B=131.184;score_UC=6.32851]
15	11982595	11982596	3	0.926393	-	[score_CL=0.926393;score_E=136.023;score_B=121.853;score_UC=0.926393]
15	11982533	11982534	3	2.13899	-	[score_CL=2.13899;score_E=127.615;score_B=115.911;score_UC=2.13899]
15	11982532	11982533	3	3.61434	-	[score_CL=3.61434;score_E=127.078;score_B=116.816;score_UC=3.61434]
15	11982531	11982532	3	3.45512	-	[score_CL=3.45512;score_E=138.827;score_B=124.967;score_UC=3.45512]
15	11982530	11982531	3	12.6039	-	[score_CL=12.6039;score_E=121.86;score_B=132.585;score_UC=12.6039]
15	11982498	11982499	3	3.72597	-	[score_CL=3.72597;score_E=91.5574;score_B=88.0143;score_UC=3.72597]
15	11982496	11982497	3	7.10241	-	[score_CL=7.10241;score_E=93.7745;score_B=93.4516;score_UC=7.10241]
15	11982495	11982496	3	3.69368	-	[score_CL=3.69368;score_E=99.3228;score_B=89.3326;score_UC=3.69368]
15	11982494	11982495	3	0.59208	-	[score_CL=0.59208;score_E=96.6661;score_B=81.9655;score_UC=0.59208]
15	11982084	11982085	3	2.02392	-	[score_CL=2.02392;score_E=57.6855;score_B=46.9919;score_UC=2.02392]
15	11982083	11982084	3	2.14533	-	[score_CL=2.14533;score_E=59.8974;score_B=47.2688;score_UC=2.14533]
15	11982082	11982083	3	1.68353	-	[score_CL=1.68353;score_E=62.0525;score_B=46.8811;score_UC=1.68353]
15	11982081	11982082	3	1.62615	-	[score_CL=1.62615;score_E=57.5721;score_B=46.4383;score_UC=1.62615]
15	11982061	11982062	3	1.86205	-	[score_CL=1.86205;score_E=54.1423;score_B=47.0102;score_UC=1.86205]
15	11981972	11981973	3	2.78329	-	[score_CL=2.78329;score_E=63.8357;score_B=53.1037;score_UC=2.78329]
15	11981971	11981972	3	8.32423	-	[score_CL=8.32423;score_E=55.6929;score_B=58.6093;score_UC=8.32423]
15	11981966	11981967	3	4.89449	-	[score_CL=4.89449;score_E=68.7288;score_B=62.1747;score_UC=4.89449]
15	11981965	11981966	3	15.1247	-	[score_CL=15.1247;score_E=60.3361;score_B=72.3755;score_UC=15.1247]
15	11981964	11981965	3	2.78715	-	[score_CL=2.78715;score_E=70.0831;score_B=59.5623;score_UC=2.78715]
15	11981767	11981768	3	5.9237	-	[score_CL=5.9237;score_E=56.9881;score_B=52.1074;score_UC=5.9237]
15	11981766	11981767	3	7.23249	-	[score_CL=7.23249;score_E=54.8343;score_B=53.3677;score_UC=7.23249]
15	11981764	11981765	3	2.18681	-	[score_CL=2.18681;score_E=48.6901;score_B=42.2191;score_UC=2.18681]
15	11981464	11981465	3	2.47692	-	[score_CL=2.47692;score_E=144.458;score_B=133.131;score_UC=2.47692]
15	11981463	11981464	3	9.98002	-	[score_CL=9.98002;score_E=135.131;score_B=141.604;score_UC=9.98002]
15	11981454	11981455	3	8.73384	-	[score_CL=8.73384;score_E=161.467;score_B=169.7;score_UC=8.73384]
15	11981453	11981454	3	28.5841	-	[score_CL=28.5841;score_E=167.145;score_B=195.728;score_UC=28.5841]
15	11981452	11981453	3	16.6955	-	[score_CL=16.6955;score_E=161.772;score_B=178.467;score_UC=16.6955]
15	11981449	11981450	3	0.0825837	-	[score_CL=0.0825837;score_E=150.712;score_B=135.649;score_UC=0.0825837]
15	11981448	11981449	3	1.47432	-	[score_CL=1.47432;score_E=155.362;score_B=141.18;score_UC=1.47432]
15	11981447	11981448	3	5.08311	-	[score_CL=5.08311;score_E=149.922;score_B=145.491;score_UC=5.08311]
15	11981446	11981447	3	1.80345	-	[score_CL=1.80345;score_E=175.928;score_B=173.342;score_UC=1.80345]
15	11981445	11981446	3	32.4348	-	[score_CL=32.4348;score_E=149.458;score_B=181.893;score_UC=32.4348]
15	11981440	11981441	3	6.82267	-	[score_CL=6.82267;score_E=170.691;score_B=177.466;score_UC=6.82267]
15	11981439	11981440	3	32.8336	-	[score_CL=32.8336;score_E=177.951;score_B=210.784;score_UC=32.8336]
15	11981438	11981439	3	53.0407	-	[score_CL=53.0407;score_E=170.84;score_B=223.881;score_UC=53.0407]
15	11981436	11981437	3	3.36589	-	[score_CL=3.36589;score_E=162.613;score_B=152.388;score_UC=3.36589]
15	11981435	11981436	3	8.1427	-	[score_CL=8.1427;score_E=165.639;score_B=162.285;score_UC=8.1427]
15	11981434	11981435	3	10.1713	-	[score_CL=10.1713;score_E=172.07;score_B=170.703;score_UC=10.1713]
15	11981433	11981434	3	11.6548	-	[score_CL=11.6548;score_E=163.149;score_B=169.603;score_UC=11.6548]
15	11981431	11981432	3	1.45755	-	[score_CL=1.45755;score_E=173.986;score_B=174.44;score_UC=1.45755]
15	11981430	11981431	3	31.459	-	[score_CL=31.459;score_E=172.823;score_B=204.282;score_UC=31.459]
15	11981429	11981430	3	18.3541	-	[score_CL=18.3541;score_E=179.219;score_B=197.573;score_UC=18.3541]
15	11981428	11981429	3	7.01597	-	[score_CL=7.01597;score_E=171.137;score_B=169.214;score_UC=7.01597]
15	11981420	11981421	3	35.0307	-	[score_CL=35.0307;score_E=157.822;score_B=192.853;score_UC=35.0307]
15	11981419	11981420	3	5.6454	-	[score_CL=5.6454;score_E=173.207;score_B=178.817;score_UC=5.6454]
15	11981418	11981419	3	2.35774	-	[score_CL=2.35774;score_E=167.741;score_B=150.885;score_UC=2.35774]
15	11981417	11981418	3	5.03654	-	[score_CL=5.03654;score_E=173.543;score_B=166.377;score_UC=5.03654]
15	11981416	11981417	3	20.9838	-	[score_CL=20.9838;score_E=155.34;score_B=176.32;score_UC=20.9838]
15	11687185	11687186	3	1.13672	-	[score_CL=1.13672;score_E=29.8873;score_B=20.2812;score_UC=1.13672]
15	11687184	11687185	3	2.66817	-	[score_CL=2.66817;score_E=29.8428;score_B=22.8984;score_UC=2.66817]
15	11687183	11687184	3	3.71652	-	[score_CL=3.71652;score_E=29.5164;score_B=24.5172;score_UC=3.71652]
15	11687182	11687183	3	4.03094	-	[score_CL=4.03094;score_E=29.1235;score_B=24.8023;score_UC=4.03094]
15	11687181	11687182	3	1.41243	-	[score_CL=1.41243;score_E=29.7813;score_B=22.0258;score_UC=1.41243]
15	11687179	11687180	3	2.2203	-	[score_CL=2.2203;score_E=25.8989;score_B=21.0262;score_UC=2.2203]
15	11162879	11162880	3	9.53692	-	[score_CL=9.53692;score_E=31.6773;score_B=40.6627;score_UC=9.53692]
15	11162878	11162879	3	9.34694	-	[score_CL=9.34694;score_E=31.6778;score_B=40.468;score_UC=9.34694]
15	10569925	10569926	3	0.247897	-	[score_CL=0.247897;score_E=52.2383;score_B=36.8004;score_UC=0.247897]
15	10569924	10569925	3	4.4745	-	[score_CL=4.4745;score_E=54.8006;score_B=46.5708;score_UC=4.4745]
15	10569923	10569924	3	9.5812	-	[score_CL=9.5812;score_E=68.2525;score_B=73.2245;score_UC=9.5812]
15	10569922	10569923	3	26.8449	-	[score_CL=26.8449;score_E=65.4287;score_B=92.2674;score_UC=26.8449]
15	10569921	10569922	3	12.4951	-	[score_CL=12.4951;score_E=70.1871;score_B=80.9481;score_UC=12.4951]
15	10569920	10569921	3	7.50599	-	[score_CL=7.50599;score_E=56.1673;score_B=54.8193;score_UC=7.50599]
15	10569917	10569918	3	1.71613	-	[score_CL=1.71613;score_E=48.1889;score_B=36.7724;score_UC=1.71613]
15	10569916	10569917	3	1.95346	-	[score_CL=1.95346;score_E=55.5225;score_B=40.2247;score_UC=1.95346]
15	10569915	10569916	3	5.18232	-	[score_CL=5.18232;score_E=54.7429;score_B=46.6973;score_UC=5.18232]
15	10569914	10569915	3	7.84593	-	[score_CL=7.84593;score_E=58.6512;score_B=53.3745;score_UC=7.84593]
15	10569913	10569914	3	9.28607	-	[score_CL=9.28607;score_E=51.9867;score_B=54.2777;score_UC=9.28607]
15	10569150	10569151	3	1.02624	-	[score_CL=1.02624;score_E=54.7392;score_B=46.147;score_UC=1.02624]
15	10569144	10569145	3	4.32303	-	[score_CL=4.32303;score_E=65.1192;score_B=57.4405;score_UC=4.32303]
15	10569143	10569144	3	7.75331	-	[score_CL=7.75331;score_E=66.1749;score_B=61.8493;score_UC=7.75331]
15	10569142	10569143	3	5.55735	-	[score_CL=5.55735;score_E=79.3735;score_B=68.7723;score_UC=5.55735]
15	10569141	10569142	3	14.0332	-	[score_CL=14.0332;score_E=66.3733;score_B=74.6963;score_UC=14.0332]
15	10569140	10569141	3	4.25561	-	[score_CL=4.25561;score_E=76.5191;score_B=64.6154;score_UC=4.25561]
15	10569139	10569140	3	3.77168	-	[score_CL=3.77168;score_E=62.43;score_B=54.2432;score_UC=3.77168]
15	10475232	10475233	3	0.931215	-	[score_CL=0.931215;score_E=32.6715;score_B=24.0307;score_UC=0.931215]
15	10475206	10475207	3	7.59802	-	[score_CL=7.59802;score_E=38.9173;score_B=38.4592;score_UC=7.59802]
15	10475205	10475206	3	4.687	-	[score_CL=4.687;score_E=41.6473;score_B=35.5585;score_UC=4.687]
15	10475203	10475204	3	11.7357	-	[score_CL=11.7357;score_E=41.8574;score_B=52.7901;score_UC=11.7357]
15	10475202	10475203	3	12.4379	-	[score_CL=12.4379;score_E=41.8444;score_B=53.49;score_UC=12.4379]
15	10475200	10475201	3	0.0751529	-	[score_CL=0.0751529;score_E=41.491;score_B=26.8773;score_UC=0.0751529]
15	10475199	10475200	3	3.8797	-	[score_CL=3.8797;score_E=34.6852;score_B=30.6802;score_UC=3.8797]
15	10474893	10474894	3	10.6967	-	[score_CL=10.6967;score_E=82.3398;score_B=86.8333;score_UC=10.6967]
15	10474892	10474893	3	10.0056	-	[score_CL=10.0056;score_E=84.469;score_B=86.1157;score_UC=10.0056]
15	10474891	10474892	3	1.89598	-	[score_CL=1.89598;score_E=85.1505;score_B=72.6373;score_UC=1.89598]
15	10474871	10474872	3	0.584678	-	[score_CL=0.584678;score_E=67.1312;score_B=57.7926;score_UC=0.584678]
15	10474869	10474870	3	9.15707	-	[score_CL=9.15707;score_E=66.3733;score_B=73.5829;score_UC=9.15707]
15	10105759	10105760	3	4.95447	-	[score_CL=4.95447;score_E=48.6604;score_B=42.221;score_UC=4.95447]
15	10105758	10105759	3	9.50049	-	[score_CL=9.50049;score_E=55.709;score_B=53.8738;score_UC=9.50049]
15	10105757	10105758	3	12.3981	-	[score_CL=12.3981;score_E=60.3663;score_B=63.4074;score_UC=12.3981]
15	10105756	10105757	3	12.4425	-	[score_CL=12.4425;score_E=58.0251;score_B=61.3068;score_UC=12.4425]
15	10105755	10105756	3	7.11822	-	[score_CL=7.11822;score_E=51.1979;score_B=49.0746;score_UC=7.11822]
15	10105752	10105753	3	0.502643	-	[score_CL=0.502643;score_E=41.937;score_B=29.3904;score_UC=0.502643]
15	10105751	10105752	3	0.470282	-	[score_CL=0.470282;score_E=41.9743;score_B=29.4077;score_UC=0.470282]
15	10105746	10105747	3	7.43175	-	[score_CL=7.43175;score_E=50.3166;score_B=48.6986;score_UC=7.43175]
15	10105745	10105746	3	11.0813	-	[score_CL=11.0813;score_E=46.4297;score_B=52.3503;score_UC=11.0813]
15	9662586	9662587	3	4.24626	-	[score_CL=4.24626;score_E=41.5812;score_B=36.7784;score_UC=4.24626]
15	9662585	9662586	3	2.16782	-	[score_CL=2.16782;score_E=47.8478;score_B=34.741;score_UC=2.16782]
15	9662584	9662585	3	0.684561	-	[score_CL=0.684561;score_E=45.4781;score_B=31.25;score_UC=0.684561]
15	9662306	9662307	3	1.18661	-	[score_CL=1.18661;score_E=34.1179;score_B=23.63;score_UC=1.18661]
15	9662305	9662306	3	0.917139	-	[score_CL=0.917139;score_E=35.6844;score_B=23.3705;score_UC=0.917139]
15	9662302	9662303	3	0.930045	-	[score_CL=0.930045;score_E=34.8561;score_B=23.2553;score_UC=0.930045]
15	9662301	9662302	3	0.930045	-	[score_CL=0.930045;score_E=34.8503;score_B=23.2499;score_UC=0.930045]
15	9483020	9483021	3	9.29272	-	[score_CL=9.29272;score_E=55.4002;score_B=57.6255;score_UC=9.29272]
15	9483019	9483020	3	14.6835	-	[score_CL=14.6835;score_E=62.751;score_B=70.3681;score_UC=14.6835]
15	9483018	9483019	3	12.7258	-	[score_CL=12.7258;score_E=74.2207;score_B=78.1033;score_UC=12.7258]
15	9483017	9483018	3	18.9776	-	[score_CL=18.9776;score_E=64.1364;score_B=80.2686;score_UC=18.9776]
15	9483016	9483017	3	10.635	-	[score_CL=10.635;score_E=60.5465;score_B=64.6894;score_UC=10.635]
15	9483015	9483016	3	1.05653	-	[score_CL=1.05653;score_E=55.4785;score_B=41.5383;score_UC=1.05653]
15	9483013	9483014	3	3.59804	-	[score_CL=3.59804;score_E=42.399;score_B=37.0402;score_UC=3.59804]
15	9483012	9483013	3	1.30632	-	[score_CL=1.30632;score_E=48.4126;score_B=34.7177;score_UC=1.30632]
15	9337960	9337961	3	5.80899	-	[score_CL=5.80899;score_E=23.8731;score_B=29.6676;score_UC=5.80899]
15	9337959	9337960	3	12.3255	-	[score_CL=12.3255;score_E=23.8683;score_B=36.1937;score_UC=12.3255]
15	9337958	9337959	3	11.511	-	[score_CL=11.511;score_E=23.8683;score_B=35.3792;score_UC=11.511]
15	8710402	8710403	3	5.85112	-	[score_CL=5.85112;score_E=32.2913;score_B=33.188;score_UC=5.85112]
15	8710399	8710400	3	0.807631	-	[score_CL=0.807631;score_E=40.6867;score_B=26.509;score_UC=0.807631]
15	8710398	8710399	3	4.22405	-	[score_CL=4.22405;score_E=46.0505;score_B=37.1457;score_UC=4.22405]
15	8710397	8710398	3	11.2149	-	[score_CL=11.2149;score_E=45.9131;score_B=56.3825;score_UC=11.2149]
15	8710396	8710397	3	18.4042	-	[score_CL=18.4042;score_E=45.4339;score_B=63.2554;score_UC=18.4042]
15	8710395	8710396	3	2.96212	-	[score_CL=2.96212;score_E=48.8522;score_B=42.7924;score_UC=2.96212]
15	8679594	8679595	3	0.716463	-	[score_CL=0.716463;score_E=36.5467;score_B=23.2039;score_UC=0.716463]
15	8679593	8679594	3	3.41647	-	[score_CL=3.41647;score_E=35.7029;score_B=27.2825;score_UC=3.41647]
15	8679592	8679593	3	4.79757	-	[score_CL=4.79757;score_E=34.424;score_B=28.5736;score_UC=4.79757]
15	8679591	8679592	3	2.39366	-	[score_CL=2.39366;score_E=35.3254;score_B=25.8756;score_UC=2.39366]
15	8674372	8674373	3	6.94993	-	[score_CL=6.94993;score_E=45.53;score_B=43.2381;score_UC=6.94993]
15	8674371	8674372	3	6.93044	-	[score_CL=6.93044;score_E=47.653;score_B=43.1736;score_UC=6.93044]
15	8674370	8674371	3	2.05568	-	[score_CL=2.05568;score_E=49.6823;score_B=36.3575;score_UC=2.05568]
15	8674369	8674370	3	0.508312	-	[score_CL=0.508312;score_E=44.4647;score_B=29.9427;score_UC=0.508312]
15	8651050	8651051	3	13.6942	-	[score_CL=13.6942;score_E=40.0104;score_B=52.9767;score_UC=13.6942]
15	8651049	8651050	3	9.62272	-	[score_CL=9.62272;score_E=40.0955;score_B=48.9743;score_UC=9.62272]
15	8651047	8651048	3	6.56645	-	[score_CL=6.56645;score_E=38.2827;score_B=35.9292;score_UC=6.56645]
15	8651046	8651047	3	5.14238	-	[score_CL=5.14238;score_E=39.7378;score_B=34.541;score_UC=5.14238]
15	8639164	8639165	3	2.61362	-	[score_CL=2.61362;score_E=33.1323;score_B=25.1138;score_UC=2.61362]
15	8639163	8639164	3	3.39227	-	[score_CL=3.39227;score_E=32.2526;score_B=26.0278;score_UC=3.39227]
15	8636078	8636079	3	3.73923	-	[score_CL=3.73923;score_E=44.8796;score_B=36.591;score_UC=3.73923]
15	8636077	8636078	3	4.25695	-	[score_CL=4.25695;score_E=55.5724;score_B=43.6879;score_UC=4.25695]
15	8636076	8636077	3	10.276	-	[score_CL=10.276;score_E=51.7208;score_B=52.0168;score_UC=10.276]
15	8636075	8636076	3	7.60292	-	[score_CL=7.60292;score_E=51.6868;score_B=49.3747;score_UC=7.60292]
15	8636074	8636075	3	0.802652	-	[score_CL=0.802652;score_E=52.85;score_B=37.8958;score_UC=0.802652]
15	8636071	8636072	3	4.62149	-	[score_CL=4.62149;score_E=50.6708;score_B=43.2889;score_UC=4.62149]
15	8636070	8636071	3	7.956	-	[score_CL=7.956;score_E=46.9382;score_B=46.9018;score_UC=7.956]
15	8636069	8636070	3	0.0686862	-	[score_CL=0.0686862;score_E=54.467;score_B=38.9038;score_UC=0.0686862]
15	8636053	8636054	3	0.655149	-	[score_CL=0.655149;score_E=47.4061;score_B=35.9928;score_UC=0.655149]
15	8636052	8636053	3	0.402979	-	[score_CL=0.402979;score_E=56.5566;score_B=37.9445;score_UC=0.402979]
15	8636051	8636052	3	2.92436	-	[score_CL=2.92436;score_E=55.3493;score_B=43.9287;score_UC=2.92436]
15	8636050	8636051	3	6.42837	-	[score_CL=6.42837;score_E=49.2518;score_B=47.5418;score_UC=6.42837]
15	8636049	8636050	3	0.0111002	-	[score_CL=0.0111002;score_E=56.7953;score_B=41.1462;score_UC=0.0111002]
15	8635881	8635882	3	7.36846	-	[score_CL=7.36846;score_E=75.5911;score_B=73.9671;score_UC=7.36846]
15	8635880	8635881	3	12.4096	-	[score_CL=12.4096;score_E=76.9984;score_B=80.4791;score_UC=12.4096]
15	8635879	8635880	3	6.43657	-	[score_CL=6.43657;score_E=82.4601;score_B=73.8683;score_UC=6.43657]
15	8635878	8635879	3	6.20168	-	[score_CL=6.20168;score_E=73.458;score_B=66.5444;score_UC=6.20168]
15	8635877	8635878	3	3.21386	-	[score_CL=3.21386;score_E=76.2506;score_B=62.3651;score_UC=3.21386]
15	8635876	8635877	3	3.13426	-	[score_CL=3.13426;score_E=74.8743;score_B=60.8294;score_UC=3.13426]
15	8635875	8635876	3	4.57921	-	[score_CL=4.57921;score_E=84.0059;score_B=73.5548;score_UC=4.57921]
15	8635874	8635875	3	15.8214	-	[score_CL=15.8214;score_E=75.8218;score_B=86.972;score_UC=15.8214]
15	8635873	8635874	3	7.57685	-	[score_CL=7.57685;score_E=81.8846;score_B=78.4315;score_UC=7.57685]
15	8635872	8635873	3	2.21323	-	[score_CL=2.21323;score_E=81.0266;score_B=64.0407;score_UC=2.21323]
15	8635871	8635872	3	3.73504	-	[score_CL=3.73504;score_E=75.6735;score_B=64.3252;score_UC=3.73504]
15	8635870	8635871	3	7.66758	-	[score_CL=7.66758;score_E=67.392;score_B=68.1685;score_UC=7.66758]
15	8635713	8635714	3	3.93549	-	[score_CL=3.93549;score_E=163.784;score_B=155.35;score_UC=3.93549]
15	8635712	8635713	3	15.928	-	[score_CL=15.928;score_E=167.58;score_B=179.343;score_UC=15.928]
15	8635711	8635712	3	17.1448	-	[score_CL=17.1448;score_E=168.474;score_B=181.518;score_UC=17.1448]
15	8635710	8635711	3	5.81212	-	[score_CL=5.81212;score_E=164.44;score_B=159.893;score_UC=5.81212]
15	8635706	8635707	3	2.46241	-	[score_CL=2.46241;score_E=147.391;score_B=141.447;score_UC=2.46241]
15	8635699	8635700	3	6.42385	-	[score_CL=6.42385;score_E=148.972;score_B=148.666;score_UC=6.42385]
15	8635698	8635699	3	2.11324	-	[score_CL=2.11324;score_E=157.064;score_B=144.153;score_UC=2.11324]
15	8635697	8635698	3	0.138306	-	[score_CL=0.138306;score_E=173.428;score_B=161.572;score_UC=0.138306]
15	8635696	8635697	3	24.6247	-	[score_CL=24.6247;score_E=164.787;score_B=189.411;score_UC=24.6247]
15	8635695	8635696	3	18.0829	-	[score_CL=18.0829;score_E=165.284;score_B=183.366;score_UC=18.0829]
15	8635670	8635671	3	18.7586	-	[score_CL=18.7586;score_E=134.788;score_B=153.546;score_UC=18.7586]
15	8635669	8635670	3	0.0885438	-	[score_CL=0.0885438;score_E=152.341;score_B=141.019;score_UC=0.0885438]
15	8635513	8635514	3	13.0714	-	[score_CL=13.0714;score_E=73.6847;score_B=84.8516;score_UC=13.0714]
15	8635512	8635513	3	4.0787	-	[score_CL=4.0787;score_E=84.2272;score_B=76.0489;score_UC=4.0787]
15	8635489	8635490	3	0.798744	-	[score_CL=0.798744;score_E=71.5448;score_B=62.5622;score_UC=0.798744]
15	8635364	8635365	3	16.2277	-	[score_CL=16.2277;score_E=487.98;score_B=504.076;score_UC=16.2277]
15	8635363	8635364	3	22.48	-	[score_CL=22.48;score_E=487.007;score_B=509.485;score_UC=22.48]
15	8635356	8635357	3	16.3265	-	[score_CL=16.3265;score_E=511.506;score_B=526.893;score_UC=16.3265]
15	8635355	8635356	3	19.1487	-	[score_CL=19.1487;score_E=521.129;score_B=537.64;score_UC=19.1487]
15	8635354	8635355	3	10.1389	-	[score_CL=10.1389;score_E=535.963;score_B=536.092;score_UC=10.1389]
15	8635353	8635354	3	20.9995	-	[score_CL=20.9995;score_E=527.502;score_B=547.382;score_UC=20.9995]
15	8635352	8635353	3	17.3454	-	[score_CL=17.3454;score_E=542.212;score_B=559.557;score_UC=17.3454]
15	8635351	8635352	3	35.1006	-	[score_CL=35.1006;score_E=542.125;score_B=577.225;score_UC=35.1006]
15	8635350	8635351	3	20.4724	-	[score_CL=20.4724;score_E=547.281;score_B=567.753;score_UC=20.4724]
15	8635349	8635350	3	41.2413	-	[score_CL=41.2413;score_E=547.823;score_B=589.064;score_UC=41.2413]
15	8635348	8635349	3	19.2099	-	[score_CL=19.2099;score_E=531.398;score_B=550.608;score_UC=19.2099]
15	8635337	8635338	3	3.2825	-	[score_CL=3.2825;score_E=531.579;score_B=527.229;score_UC=3.2825]
15	8635327	8635328	3	5.26541	-	[score_CL=5.26541;score_E=539.708;score_B=539.29;score_UC=5.26541]
15	8635317	8635318	3	22.8913	-	[score_CL=22.8913;score_E=543.614;score_B=566.505;score_UC=22.8913]
15	8635316	8635317	3	51.0967	-	[score_CL=51.0967;score_E=548.493;score_B=599.59;score_UC=51.0967]
15	8635315	8635316	3	12.741	-	[score_CL=12.741;score_E=529.174;score_B=541.915;score_UC=12.741]
15	8635306	8635307	3	3.82602	-	[score_CL=3.82602;score_E=470;score_B=472.374;score_UC=3.82602]
15	8635305	8635306	3	30.0944	-	[score_CL=30.0944;score_E=467.167;score_B=497.261;score_UC=30.0944]
15	8635304	8635305	3	64.9068	-	[score_CL=64.9068;score_E=475.897;score_B=540.803;score_UC=64.9068]
15	8635303	8635304	3	35.8759	-	[score_CL=35.8759;score_E=468.266;score_B=504.142;score_UC=35.8759]
15	8635302	8635303	3	19.9395	-	[score_CL=19.9395;score_E=459.433;score_B=479.372;score_UC=19.9395]
15	8635301	8635302	3	17.2615	-	[score_CL=17.2615;score_E=436.209;score_B=453.186;score_UC=17.2615]
15	8635300	8635301	3	0.396059	-	[score_CL=0.396059;score_E=429.201;score_B=416.767;score_UC=0.396059]
15	8635297	8635298	3	2.41873	-	[score_CL=2.41873;score_E=410.737;score_B=399.898;score_UC=2.41873]
15	8635296	8635297	3	17.3714	-	[score_CL=17.3714;score_E=407.813;score_B=425.184;score_UC=17.3714]
15	8635295	8635296	3	30.3506	-	[score_CL=30.3506;score_E=401.767;score_B=432.117;score_UC=30.3506]
15	8635294	8635295	3	5.90544	-	[score_CL=5.90544;score_E=401.013;score_B=402.66;score_UC=5.90544]
15	8635293	8635294	3	8.77945	-	[score_CL=8.77945;score_E=372.713;score_B=374.121;score_UC=8.77945]
15	8635290	8635291	3	3.39812	-	[score_CL=3.39812;score_E=348.913;score_B=344.791;score_UC=3.39812]
15	8635246	8635247	3	23.862	-	[score_CL=23.862;score_E=166.203;score_B=190.065;score_UC=23.862]
15	8635070	8635071	3	5.34414	-	[score_CL=5.34414;score_E=98.5253;score_B=98.2626;score_UC=5.34414]
15	8635068	8635069	3	8.75975	-	[score_CL=8.75975;score_E=100.53;score_B=105.547;score_UC=8.75975]
15	8635067	8635068	3	1.301	-	[score_CL=1.301;score_E=127.668;score_B=108.748;score_UC=1.301]
15	8635066	8635067	3	11.951	-	[score_CL=11.951;score_E=121.452;score_B=133.403;score_UC=11.951]
15	8635065	8635066	3	44.6063	-	[score_CL=44.6063;score_E=126.39;score_B=170.996;score_UC=44.6063]
15	8635064	8635065	3	14.8741	-	[score_CL=14.8741;score_E=118.957;score_B=133.831;score_UC=14.8741]
15	8635057	8635058	3	28.9033	-	[score_CL=28.9033;score_E=120.994;score_B=149.897;score_UC=28.9033]
15	8635056	8635057	3	59.3168	-	[score_CL=59.3168;score_E=133.976;score_B=193.293;score_UC=59.3168]
15	8635055	8635056	3	14.2361	-	[score_CL=14.2361;score_E=129.361;score_B=143.597;score_UC=14.2361]
15	8635054	8635055	3	9.58693	-	[score_CL=9.58693;score_E=135.334;score_B=144.921;score_UC=9.58693]
15	8635053	8635054	3	41.0984	-	[score_CL=41.0984;score_E=130.68;score_B=171.778;score_UC=41.0984]
15	8635052	8635053	3	94.8928	-	[score_CL=94.8928;score_E=140.305;score_B=235.198;score_UC=94.8928]
15	8635051	8635052	3	75.7332	-	[score_CL=75.7332;score_E=140.28;score_B=216.013;score_UC=75.7332]
15	8635050	8635051	3	83.7761	-	[score_CL=83.7761;score_E=140.241;score_B=224.017;score_UC=83.7761]
15	8635049	8635050	3	35.8711	-	[score_CL=35.8711;score_E=125.333;score_B=161.204;score_UC=35.8711]
15	8635048	8635049	3	5.66333	-	[score_CL=5.66333;score_E=130.157;score_B=135.54;score_UC=5.66333]
15	8635047	8635048	3	9.98888	-	[score_CL=9.98888;score_E=106.032;score_B=110.15;score_UC=9.98888]
15	8635045	8635046	3	6.51133	-	[score_CL=6.51133;score_E=120.677;score_B=123.694;score_UC=6.51133]
15	8635044	8635045	3	26.6819	-	[score_CL=26.6819;score_E=106.489;score_B=133.171;score_UC=26.6819]
15	8635040	8635041	3	12.8387	-	[score_CL=12.8387;score_E=119.859;score_B=132.051;score_UC=12.8387]
15	8635039	8635040	3	24.1114	-	[score_CL=24.1114;score_E=112.825;score_B=136.936;score_UC=24.1114]
15	8635038	8635039	3	0.217166	-	[score_CL=0.217166;score_E=118.209;score_B=112.369;score_UC=0.217166]
15	8635036	8635037	3	0.892454	-	[score_CL=0.892454;score_E=98.5607;score_B=89.738;score_UC=0.892454]
15	8635033	8635034	3	0.68081	-	[score_CL=0.68081;score_E=99.7779;score_B=88.683;score_UC=0.68081]
15	8635032	8635033	3	0.312933	-	[score_CL=0.312933;score_E=105.524;score_B=88.2235;score_UC=0.312933]
15	8635031	8635032	3	0.534979	-	[score_CL=0.534979;score_E=107.293;score_B=90.3426;score_UC=0.534979]
15	8635030	8635031	3	3.37889	-	[score_CL=3.37889;score_E=105.688;score_B=95.175;score_UC=3.37889]
15	8635029	8635030	3	5.58333	-	[score_CL=5.58333;score_E=101.186;score_B=97.0845;score_UC=5.58333]
15	8635028	8635029	3	0.453844	-	[score_CL=0.453844;score_E=106.471;score_B=91.5175;score_UC=0.453844]
15	8635019	8635020	3	1.7686	-	[score_CL=1.7686;score_E=98.3934;score_B=86.5855;score_UC=1.7686]
15	8635018	8635019	3	2.31658	-	[score_CL=2.31658;score_E=100.445;score_B=87.1903;score_UC=2.31658]
15	8635017	8635018	3	2.66807	-	[score_CL=2.66807;score_E=95.8895;score_B=87.0898;score_UC=2.66807]
15	8634867	8634868	3	1.13896	-	[score_CL=1.13896;score_E=102.618;score_B=94.1945;score_UC=1.13896]
15	8634863	8634864	3	17.7123	-	[score_CL=17.7123;score_E=124.844;score_B=142.532;score_UC=17.7123]
15	8634862	8634863	3	22.9701	-	[score_CL=22.9701;score_E=125.951;score_B=148.878;score_UC=22.9701]
15	8634861	8634862	3	3.84299	-	[score_CL=3.84299;score_E=124.14;score_B=120.972;score_UC=3.84299]
15	8634662	8634663	3	3.11689	-	[score_CL=3.11689;score_E=70.933;score_B=61.0896;score_UC=3.11689]
15	8634661	8634662	3	4.55997	-	[score_CL=4.55997;score_E=85.4765;score_B=75.0274;score_UC=4.55997]
15	8634660	8634661	3	16.4616	-	[score_CL=16.4616;score_E=74.9033;score_B=87.8181;score_UC=16.4616]
15	8634659	8634660	3	5.59924	-	[score_CL=5.59924;score_E=81.9303;score_B=76.8788;score_UC=5.59924]
15	8634511	8634512	3	28.0376	-	[score_CL=28.0376;score_E=456.342;score_B=484.38;score_UC=28.0376]
15	8634497	8634498	3	19.5678	-	[score_CL=19.5678;score_E=494.756;score_B=514.323;score_UC=19.5678]
15	8634494	8634495	3	115.441	-	[score_CL=115.441;score_E=521.208;score_B=636.649;score_UC=115.441]
15	8634493	8634494	3	36.5844	-	[score_CL=36.5844;score_E=523.953;score_B=560.537;score_UC=36.5844]
15	8634492	8634493	3	2.12991	-	[score_CL=2.12991;score_E=523.432;score_B=525.672;score_UC=2.12991]
15	8634489	8634490	3	334.335	-	[score_CL=334.335;score_E=529.363;score_B=863.698;score_UC=334.335]
15	8634488	8634489	3	360.487	-	[score_CL=360.487;score_E=549.963;score_B=910.45;score_UC=360.487]
15	8634487	8634488	3	162.339	-	[score_CL=162.339;score_E=551.264;score_B=713.603;score_UC=162.339]
15	8634486	8634487	3	108.407	-	[score_CL=108.407;score_E=531.956;score_B=640.363;score_UC=108.407]
15	8634463	8634464	3	31.3982	-	[score_CL=31.3982;score_E=541.236;score_B=572.634;score_UC=31.3982]
15	8634462	8634463	3	114.549	-	[score_CL=114.549;score_E=560.061;score_B=674.609;score_UC=114.549]
15	8634461	8634462	3	72.8569	-	[score_CL=72.8569;score_E=559.617;score_B=632.474;score_UC=72.8569]
15	8634460	8634461	3	34.6595	-	[score_CL=34.6595;score_E=559.111;score_B=593.77;score_UC=34.6595]
15	8634459	8634460	3	49.7849	-	[score_CL=49.7849;score_E=558.131;score_B=607.916;score_UC=49.7849]
15	8634458	8634459	3	21.0666	-	[score_CL=21.0666;score_E=546.605;score_B=567.671;score_UC=21.0666]
15	8634457	8634458	3	9.13437	-	[score_CL=9.13437;score_E=536.699;score_B=540.61;score_UC=9.13437]
15	8634454	8634455	3	11.0488	-	[score_CL=11.0488;score_E=531.138;score_B=536.877;score_UC=11.0488]
15	8634453	8634454	3	15.7025	-	[score_CL=15.7025;score_E=546.204;score_B=561.895;score_UC=15.7025]
15	8634452	8634453	3	31.0958	-	[score_CL=31.0958;score_E=549.985;score_B=581.081;score_UC=31.0958]
15	8634451	8634452	3	97.4134	-	[score_CL=97.4134;score_E=540.698;score_B=638.111;score_UC=97.4134]
15	8634450	8634451	3	8.56372	-	[score_CL=8.56372;score_E=531.22;score_B=539.784;score_UC=8.56372]
15	8634439	8634440	3	5.88805	-	[score_CL=5.88805;score_E=500.084;score_B=500.906;score_UC=5.88805]
15	8634434	8634435	3	3.9131	-	[score_CL=3.9131;score_E=493.899;score_B=490.793;score_UC=3.9131]
15	8634427	8634428	3	2.03513	-	[score_CL=2.03513;score_E=484.929;score_B=478.101;score_UC=2.03513]
15	8634357	8634358	3	8.11671	-	[score_CL=8.11671;score_E=442.387;score_B=447.613;score_UC=8.11671]
15	8634353	8634354	3	4.53638	-	[score_CL=4.53638;score_E=454.277;score_B=447;score_UC=4.53638]
15	8634352	8634353	3	10.7295	-	[score_CL=10.7295;score_E=446.819;score_B=453.114;score_UC=10.7295]
15	8634225	8634226	3	1.06706	-	[score_CL=1.06706;score_E=273.46;score_B=264.212;score_UC=1.06706]
15	8634222	8634223	3	4.44614	-	[score_CL=4.44614;score_E=271.6;score_B=269.495;score_UC=4.44614]
15	8634216	8634217	3	8.09723	-	[score_CL=8.09723;score_E=281.185;score_B=281.019;score_UC=8.09723]
15	8634215	8634216	3	12.3832	-	[score_CL=12.3832;score_E=276.301;score_B=284.751;score_UC=12.3832]
15	8634207	8634208	3	15.0235	-	[score_CL=15.0235;score_E=283.659;score_B=298.682;score_UC=15.0235]
15	8634206	8634207	3	40.1259	-	[score_CL=40.1259;score_E=277.408;score_B=317.534;score_UC=40.1259]
15	8634200	8634201	3	40.4578	-	[score_CL=40.4578;score_E=257.456;score_B=297.913;score_UC=40.4578]
15	8634198	8634199	3	7.1435	-	[score_CL=7.1435;score_E=266.58;score_B=264.507;score_UC=7.1435]
15	8634197	8634198	3	10.8267	-	[score_CL=10.8267;score_E=282.289;score_B=293.115;score_UC=10.8267]
15	8634196	8634197	3	79.777	-	[score_CL=79.777;score_E=284.971;score_B=364.747;score_UC=79.777]
15	8634195	8634196	3	56.6478	-	[score_CL=56.6478;score_E=292.347;score_B=348.995;score_UC=56.6478]
15	8634194	8634195	3	30.7053	-	[score_CL=30.7053;score_E=274.839;score_B=305.544;score_UC=30.7053]
15	8634193	8634194	3	4.04166	-	[score_CL=4.04166;score_E=273.714;score_B=274.676;score_UC=4.04166]
15	8634192	8634193	3	3.41725	-	[score_CL=3.41725;score_E=275.573;score_B=272.962;score_UC=3.41725]
15	8634191	8634192	3	30.1591	-	[score_CL=30.1591;score_E=251.774;score_B=281.933;score_UC=30.1591]
15	8443741	8443742	3	5.21511	-	[score_CL=6.64888;score_E=5.21511;score_B=11.8632;score_UC=5.21511]
15	8443740	8443741	3	5.21495	-	[score_CL=26.2867;score_E=5.21495;score_B=31.5052;score_UC=5.21495]
15	8443739	8443740	3	5.21458	-	[score_CL=7.90184;score_E=5.21458;score_B=13.1222;score_UC=5.21458]
15	8443738	8443739	3	5.21494	-	[score_CL=10.3656;score_E=5.21494;score_B=15.5599;score_UC=5.21494]
15	8442490	8442491	3	2.13081	-	[score_CL=2.13081;score_E=35.9436;score_B=25.5027;score_UC=2.13081]
15	8442489	8442490	3	3.7475	-	[score_CL=3.7475;score_E=34.525;score_B=27.2502;score_UC=3.7475]
15	8442488	8442489	3	2.07779	-	[score_CL=2.07779;score_E=36.251;score_B=25.6217;score_UC=2.07779]
15	8442228	8442229	3	1.00604	-	[score_CL=1.00604;score_E=24.6812;score_B=17.9706;score_UC=1.00604]
15	8442227	8442228	3	0.819327	-	[score_CL=0.819327;score_E=24.9715;score_B=17.7535;score_UC=0.819327]
15	8442209	8442210	3	0.669143	-	[score_CL=0.669143;score_E=21.7243;score_B=16.2932;score_UC=0.669143]
15	8438614	8438615	3	2.53366	-	[score_CL=2.53366;score_E=45.0166;score_B=33.3872;score_UC=2.53366]
15	8438613	8438614	3	9.5366	-	[score_CL=9.5366;score_E=42.5559;score_B=43.9491;score_UC=9.5366]
15	8438612	8438613	3	8.91891	-	[score_CL=8.91891;score_E=42.5542;score_B=43.3148;score_UC=8.91891]
15	8438611	8438612	3	1.79868	-	[score_CL=1.79868;score_E=44.5563;score_B=32.0355;score_UC=1.79868]
15	8432386	8432387	3	8.61287	-	[score_CL=8.61287;score_E=66.9774;score_B=75.5904;score_UC=8.61287]
15	8432385	8432386	3	39.1519	-	[score_CL=39.1519;score_E=75.7503;score_B=114.902;score_UC=39.1519]
15	8432384	8432385	3	54.2917	-	[score_CL=54.2917;score_E=86.3716;score_B=140.663;score_UC=54.2917]
15	8432383	8432384	3	22.3933	-	[score_CL=22.3933;score_E=86.6504;score_B=109.044;score_UC=22.3933]
15	8432382	8432383	3	24.8787	-	[score_CL=24.8787;score_E=75.8115;score_B=100.688;score_UC=24.8787]
15	8432381	8432382	3	9.5678	-	[score_CL=9.5678;score_E=69.7685;score_B=74.9691;score_UC=9.5678]
15	8432380	8432381	3	3.31268	-	[score_CL=3.31268;score_E=60.1503;score_B=49.3842;score_UC=3.31268]
15	8432379	8432380	3	0.558983	-	[score_CL=0.558983;score_E=60.3032;score_B=41.006;score_UC=0.558983]
15	8432378	8432379	3	1.34792	-	[score_CL=1.34792;score_E=49.9577;score_B=39.5741;score_UC=1.34792]
15	8432373	8432374	3	1.97599	-	[score_CL=1.97599;score_E=54.3733;score_B=42.3448;score_UC=1.97599]
15	8432372	8432373	3	3.1449	-	[score_CL=3.1449;score_E=54.8784;score_B=43.8667;score_UC=3.1449]
15	8432371	8432372	3	3.05256	-	[score_CL=3.05256;score_E=57.1782;score_B=44.0997;score_UC=3.05256]
15	8432370	8432371	3	3.0325	-	[score_CL=3.0325;score_E=52.7416;score_B=43.7942;score_UC=3.0325]
15	8424501	8424502	3	12.7243	-	[score_CL=12.7243;score_E=35.7675;score_B=46.9469;score_UC=12.7243]
15	8424500	8424501	3	6.75985	-	[score_CL=6.75985;score_E=35.9918;score_B=41.0901;score_UC=6.75985]
15	8424498	8424499	3	0.28797	-	[score_CL=0.28797;score_E=39.1502;score_B=24.0101;score_UC=0.28797]
15	8424497	8424498	3	3.29589	-	[score_CL=3.29589;score_E=41.8193;score_B=31.6102;score_UC=3.29589]
15	8424496	8424497	3	7.75066	-	[score_CL=7.75066;score_E=46.2125;score_B=42.7352;score_UC=7.75066]
15	8424495	8424496	3	11.9363	-	[score_CL=11.9363;score_E=46.5485;score_B=49.4224;score_UC=11.9363]
15	8424494	8424495	3	7.89027	-	[score_CL=7.89027;score_E=54.3423;score_B=49.6906;score_UC=7.89027]
15	8424493	8424494	3	12.0226	-	[score_CL=12.0226;score_E=45.3354;score_B=52.5624;score_UC=12.0226]
15	8424492	8424493	3	10.7161	-	[score_CL=10.7161;score_E=43.4796;score_B=48.7432;score_UC=10.7161]
15	8421079	8421080	3	2.12476	-	[score_CL=2.12476;score_E=9.87877;score_B=7.32472;score_UC=2.12476]
15	8421078	8421079	3	0.0986898	-	[score_CL=0.0986898;score_E=9.84416;score_B=4.8131;score_UC=0.0986898]
15	8419885	8419886	3	2.329	-	[score_CL=2.329;score_E=22.4764;score_B=19.9049;score_UC=2.329]
15	8419884	8419885	3	3.25891	-	[score_CL=3.25891;score_E=22.4311;score_B=20.8704;score_UC=3.25891]
15	8419883	8419884	3	2.46761	-	[score_CL=2.46761;score_E=22.4749;score_B=20.0316;score_UC=2.46761]
15	8419736	8419737	3	7.76508	-	[score_CL=7.76508;score_E=26.6474;score_B=32.4055;score_UC=7.76508]
15	8419735	8419736	3	4.77702	-	[score_CL=4.77702;score_E=26.6956;score_B=29.3993;score_UC=4.77702]
15	8417842	8417843	3	2.92755	-	[score_CL=2.92755;score_E=29.1421;score_B=23.7682;score_UC=2.92755]
15	8417841	8417842	3	2.37418	-	[score_CL=2.37418;score_E=29.6851;score_B=23.3195;score_UC=2.37418]
15	8406725	8406726	3	0.476476	-	[score_CL=0.476476;score_E=37.1176;score_B=22.9907;score_UC=0.476476]
15	8406724	8406725	3	2.24862	-	[score_CL=2.24862;score_E=35.6055;score_B=24.9512;score_UC=2.24862]
15	8406723	8406724	3	2.38106	-	[score_CL=2.38106;score_E=34.0229;score_B=24.9779;score_UC=2.38106]
15	8397633	8397634	3	4.19576	-	[score_CL=4.19576;score_E=28.48;score_B=32.5576;score_UC=4.19576]
15	8397632	8397633	3	14.8635	-	[score_CL=14.8635;score_E=28.3916;score_B=43.255;score_UC=14.8635]
15	8397631	8397632	3	11.277	-	[score_CL=11.277;score_E=28.3917;score_B=39.6685;score_UC=11.277]
15	8366921	8366922	3	2.15235	-	[score_CL=2.15235;score_E=44.5826;score_B=33.3949;score_UC=2.15235]
15	8366920	8366921	3	2.74681	-	[score_CL=2.74681;score_E=42.5912;score_B=34.0573;score_UC=2.74681]
15	8366704	8366705	3	0.58158	-	[score_CL=0.58158;score_E=29.8844;score_B=19.8324;score_UC=0.58158]
15	8366703	8366704	3	0.447878	-	[score_CL=0.447878;score_E=32.705;score_B=19.9015;score_UC=0.447878]
15	8366702	8366703	3	0.319937	-	[score_CL=0.319937;score_E=32.0398;score_B=19.7994;score_UC=0.319937]
15	8366682	8366683	3	3.40312	-	[score_CL=3.40312;score_E=33.5899;score_B=28.185;score_UC=3.40312]
15	8366681	8366682	3	1.12347	-	[score_CL=1.12347;score_E=38.4126;score_B=26.0381;score_UC=1.12347]
15	8366650	8366651	3	0.015465	-	[score_CL=0.015465;score_E=40.3099;score_B=25.833;score_UC=0.015465]
15	8366649	8366650	3	0.628196	-	[score_CL=0.628196;score_E=48.4983;score_B=32.3976;score_UC=0.628196]
15	8366648	8366649	3	6.9245	-	[score_CL=6.9245;score_E=47.7923;score_B=45.4672;score_UC=6.9245]
15	8366647	8366648	3	11.9313	-	[score_CL=11.9313;score_E=43.9582;score_B=50.5383;score_UC=11.9313]
15	8366646	8366647	3	0.759207	-	[score_CL=0.759207;score_E=51.7788;score_B=37.724;score_UC=0.759207]
15	8366644	8366645	3	2.4776	-	[score_CL=2.4776;score_E=45.1111;score_B=34.1117;score_UC=2.4776]
15	8366643	8366644	3	6.43329	-	[score_CL=6.43329;score_E=38.7262;score_B=38.1237;score_UC=6.43329]
15	8366640	8366641	3	26.2568	-	[score_CL=26.2568;score_E=46.5143;score_B=72.7711;score_UC=26.2568]
15	8366639	8366640	3	11.4432	-	[score_CL=11.4432;score_E=46.8563;score_B=58.2995;score_UC=11.4432]
15	8366632	8366633	3	0.365988	-	[score_CL=0.365988;score_E=36.9815;score_B=26.9125;score_UC=0.365988]
15	8365902	8365903	3	3.3631	-	[score_CL=3.3631;score_E=7.32644;score_B=8.77817;score_UC=3.3631]
15	8365901	8365902	3	3.72895	-	[score_CL=3.72895;score_E=7.32705;score_B=9.66722;score_UC=3.72895]
15	8365900	8365901	3	4.7777	-	[score_CL=4.7777;score_E=7.334;score_B=10.8045;score_UC=4.7777]
15	8365892	8365893	3	6.59302	-	[score_CL=6.59302;score_E=15.46;score_B=22.0529;score_UC=6.59302]
15	8365891	8365892	3	13.6064	-	[score_CL=13.6064;score_E=15.4601;score_B=29.0664;score_UC=13.6064]
15	8365890	8365891	3	7.59166	-	[score_CL=7.59166;score_E=15.4599;score_B=23.0521;score_UC=7.59166]
15	8365889	8365890	3	15.4605	-	[score_CL=32.3231;score_E=15.4605;score_B=47.7835;score_UC=15.4605]
15	8365888	8365889	3	15.4605	-	[score_CL=26.236;score_E=15.4605;score_B=41.6964;score_UC=15.4605]
15	8365887	8365888	3	14.6775	-	[score_CL=14.6775;score_E=15.4605;score_B=30.138;score_UC=14.6775]
15	8365876	8365877	3	3.00877	-	[score_CL=3.00877;score_E=15.3186;score_B=14.7423;score_UC=3.00877]
15	8365869	8365870	3	8.12765	-	[score_CL=8.33726;score_E=8.12765;score_B=16.4648;score_UC=8.12765]
15	8365868	8365869	3	8.1276	-	[score_CL=22.6358;score_E=8.1276;score_B=30.7524;score_UC=8.1276]
15	8365867	8365868	3	2.11203	-	[score_CL=2.11203;score_E=8.12096;score_B=10.2397;score_UC=2.11203]
15	8365858	8365859	3	2.03947	-	[score_CL=9.796;score_E=2.03947;score_B=9.31829;score_UC=2.03947]
15	8365857	8365858	3	2.03804	-	[score_CL=5.79743;score_E=2.03804;score_B=7.68435;score_UC=2.03804]
15	8349226	8349227	3	7.31818	-	[score_CL=7.31818;score_E=29.525;score_B=33.3496;score_UC=7.31818]
15	8349225	8349226	3	6.84302	-	[score_CL=6.84302;score_E=29.5786;score_B=32.9268;score_UC=6.84302]
15	8349224	8349225	3	2.58939	-	[score_CL=2.58939;score_E=30.0724;score_B=26.5699;score_UC=2.58939]
15	8346487	8346488	3	10.2089	-	[score_CL=10.2089;score_E=32.9963;score_B=40.7658;score_UC=10.2089]
15	8346486	8346487	3	1.88076	-	[score_CL=1.88076;score_E=36.4714;score_B=32.4357;score_UC=1.88076]
15	8342150	8342151	3	0.719824	-	[score_CL=0.719824;score_E=17.1107;score_B=12.7793;score_UC=0.719824]
15	8340850	8340851	3	11.8146	-	[score_CL=11.8146;score_E=46.8668;score_B=54.1057;score_UC=11.8146]
15	8340849	8340850	3	10.3061	-	[score_CL=10.3061;score_E=57.3971;score_B=58.9826;score_UC=10.3061]
15	8340848	8340849	3	11.787	-	[score_CL=11.787;score_E=46.8206;score_B=54.0294;score_UC=11.787]
15	8340837	8340838	3	2.3631	-	[score_CL=2.3631;score_E=36.5086;score_B=30.0549;score_UC=2.3631]
15	8340681	8340682	3	1.26006	-	[score_CL=1.26006;score_E=29.4873;score_B=22.0509;score_UC=1.26006]
15	8336415	8336416	3	0.900838	-	[score_CL=0.900838;score_E=45.8817;score_B=37.0733;score_UC=0.900838]
15	8336412	8336413	3	2.2965	-	[score_CL=2.2965;score_E=58.4555;score_B=46.6483;score_UC=2.2965]
15	8336411	8336412	3	9.29933	-	[score_CL=9.29933;score_E=48.3681;score_B=53.6482;score_UC=9.29933]
15	8336407	8336408	3	1.30494	-	[score_CL=1.30494;score_E=50.8664;score_B=38.2598;score_UC=1.30494]
15	8336406	8336407	3	1.6924	-	[score_CL=1.6924;score_E=50.9734;score_B=38.6832;score_UC=1.6924]
15	8336405	8336406	3	1.25212	-	[score_CL=1.25212;score_E=50.8272;score_B=38.1793;score_UC=1.25212]
15	8336393	8336394	3	1.60282	-	[score_CL=1.60282;score_E=46.1868;score_B=37.8922;score_UC=1.60282]
15	8333034	8333035	3	2.49991	-	[score_CL=2.49991;score_E=33.3997;score_B=24.7116;score_UC=2.49991]
15	8333033	8333034	3	4.45961	-	[score_CL=4.45961;score_E=33.911;score_B=27.3389;score_UC=4.45961]
15	8333032	8333033	3	4.44735	-	[score_CL=4.44735;score_E=35.8366;score_B=27.9585;score_UC=4.44735]
15	8333031	8333032	3	4.5093	-	[score_CL=4.5093;score_E=34.6006;score_B=27.5427;score_UC=4.5093]
15	8333030	8333031	3	2.44983	-	[score_CL=2.44983;score_E=34.3954;score_B=24.956;score_UC=2.44983]
15	8333022	8333023	3	4.74495	-	[score_CL=4.74495;score_E=35.5669;score_B=30.3863;score_UC=4.74495]
15	8333021	8333022	3	6.88957	-	[score_CL=6.88957;score_E=37.71;score_B=35.0254;score_UC=6.88957]
15	8333020	8333021	3	7.60181	-	[score_CL=7.60181;score_E=37.6398;score_B=36.9799;score_UC=7.60181]
15	8333019	8333020	3	6.77999	-	[score_CL=6.77999;score_E=36.376;score_B=34.4614;score_UC=6.77999]
15	8333017	8333018	3	0.492673	-	[score_CL=0.492673;score_E=35.229;score_B=22.0134;score_UC=0.492673]
15	8333016	8333017	3	3.01102	-	[score_CL=3.01102;score_E=31.4193;score_B=24.5876;score_UC=3.01102]
15	8333015	8333016	3	2.13257	-	[score_CL=2.13257;score_E=32.3697;score_B=23.7189;score_UC=2.13257]
15	8330277	8330278	3	11.3293	-	[score_CL=11.3293;score_E=32.4113;score_B=43.0884;score_UC=11.3293]
15	8330275	8330276	3	7.83609	-	[score_CL=7.83609;score_E=43.2934;score_B=50.7603;score_UC=7.83609]
15	8330274	8330275	3	20.5575	-	[score_CL=20.5575;score_E=43.0607;score_B=63.4364;score_UC=20.5575]
15	8330273	8330274	3	4.90355	-	[score_CL=4.90355;score_E=55.579;score_B=52.8089;score_UC=4.90355]
15	8330272	8330273	3	10.1952	-	[score_CL=10.1952;score_E=54.0189;score_B=63.797;score_UC=10.1952]
15	8330271	8330272	3	29.6676	-	[score_CL=29.6676;score_E=52.6585;score_B=82.3259;score_UC=29.6676]
15	8330270	8330271	3	10.9582	-	[score_CL=10.9582;score_E=54.9546;score_B=65.866;score_UC=10.9582]
15	8330269	8330270	3	6.98731	-	[score_CL=6.98731;score_E=54.1124;score_B=46.3233;score_UC=6.98731]
15	8330268	8330269	3	10.8052	-	[score_CL=10.8052;score_E=49.9787;score_B=50.0244;score_UC=10.8052]
15	8330267	8330268	3	11.055	-	[score_CL=11.055;score_E=51.5209;score_B=62.2472;score_UC=11.055]
15	8330266	8330267	3	25.1729	-	[score_CL=25.1729;score_E=45.793;score_B=70.9635;score_UC=25.1729]
15	8330265	8330266	3	2.81158	-	[score_CL=2.81158;score_E=54.7901;score_B=53.3616;score_UC=2.81158]
15	8330264	8330265	3	7.24113	-	[score_CL=7.24113;score_E=34.6668;score_B=35.3868;score_UC=7.24113]
15	8330258	8330259	3	1.65039	-	[score_CL=1.65039;score_E=51.3649;score_B=40.3116;score_UC=1.65039]
15	8330257	8330258	3	18.1401	-	[score_CL=18.1401;score_E=53.1681;score_B=71.2021;score_UC=18.1401]
15	8330256	8330257	3	22.1749	-	[score_CL=22.1749;score_E=58.4892;score_B=80.6641;score_UC=22.1749]
15	8330255	8330256	3	27.9045	-	[score_CL=27.9045;score_E=59.6691;score_B=87.5736;score_UC=27.9045]
15	8330254	8330255	3	23.9103	-	[score_CL=23.9103;score_E=59.4303;score_B=83.3406;score_UC=23.9103]
15	8330253	8330254	3	39.7738	-	[score_CL=39.7738;score_E=55.5483;score_B=95.3221;score_UC=39.7738]
15	8330252	8330253	3	26.3336	-	[score_CL=26.3336;score_E=50.2894;score_B=76.623;score_UC=26.3336]
15	8330247	8330248	3	11.8327	-	[score_CL=11.8327;score_E=50.4107;score_B=62.2434;score_UC=11.8327]
15	8330246	8330247	3	38.3446	-	[score_CL=38.3446;score_E=53.1984;score_B=91.543;score_UC=38.3446]
15	8330245	8330246	3	36.1307	-	[score_CL=36.1307;score_E=53.3532;score_B=89.4839;score_UC=36.1307]
15	8330244	8330245	3	31.9804	-	[score_CL=31.9804;score_E=53.3521;score_B=85.3325;score_UC=31.9804]
15	8330243	8330244	3	16.6274	-	[score_CL=16.6274;score_E=53.13;score_B=69.7574;score_UC=16.6274]
15	8330242	8330243	3	5.45757	-	[score_CL=5.45757;score_E=50.5739;score_B=42.0955;score_UC=5.45757]
15	8330241	8330242	3	3.72317	-	[score_CL=3.72317;score_E=37.1948;score_B=28.3706;score_UC=3.72317]
15	8330234	8330235	3	0.481882	-	[score_CL=0.481882;score_E=27.5052;score_B=19.5734;score_UC=0.481882]
15	8305823	8305824	3	1.14781	-	[score_CL=1.14781;score_E=18.6669;score_B=17.8668;score_UC=1.14781]
15	8305822	8305823	3	5.60135	-	[score_CL=5.60135;score_E=18.6717;score_B=23.2654;score_UC=5.60135]
15	8305819	8305820	3	0.265018	-	[score_CL=0.265018;score_E=23.681;score_B=16.8355;score_UC=0.265018]
15	8296948	8296949	3	0.0196706	-	[score_CL=0.0196706;score_E=21.9475;score_B=15.9554;score_UC=0.0196706]
15	8296947	8296948	3	1.18661	-	[score_CL=1.18661;score_E=20.8727;score_B=15.4941;score_UC=1.18661]
15	8296946	8296947	3	2.23099	-	[score_CL=2.23099;score_E=19.8325;score_B=14.8969;score_UC=2.23099]
15	8292014	8292015	3	2.09434	-	[score_CL=2.09434;score_E=60.2626;score_B=48.4563;score_UC=2.09434]
15	8292013	8292014	3	3.63644	-	[score_CL=3.63644;score_E=56.775;score_B=50.571;score_UC=3.63644]
15	8291986	8291987	3	4.31162	-	[score_CL=4.31162;score_E=63.9601;score_B=61.6445;score_UC=4.31162]
15	8291072	8291073	3	0.421064	-	[score_CL=0.421064;score_E=2.07893;score_B=2.71413;score_UC=0.421064]
15	8291071	8291072	3	2.31226	-	[score_CL=4.73696;score_E=2.31226;score_B=6.83815;score_UC=2.31226]
15	8291070	8291071	3	2.3182	-	[score_CL=8.03512;score_E=2.3182;score_B=8.25227;score_UC=2.3182]
15	8291020	8291021	3	2.18421	-	[score_CL=2.18421;score_E=30.2257;score_B=24.3995;score_UC=2.18421]
15	8290937	8290938	3	2.70995	-	[score_CL=2.70995;score_E=100.242;score_B=91.7785;score_UC=2.70995]
15	8290936	8290937	3	2.1996	-	[score_CL=2.1996;score_E=103.886;score_B=92.8677;score_UC=2.1996]
15	8290895	8290896	3	5.99785	-	[score_CL=5.99785;score_E=155.261;score_B=152.773;score_UC=5.99785]
15	8290894	8290895	3	3.57909	-	[score_CL=3.57909;score_E=160.078;score_B=150.982;score_UC=3.57909]
15	8290891	8290892	3	9.74494	-	[score_CL=9.74494;score_E=174.368;score_B=184.112;score_UC=9.74494]
15	8290890	8290891	3	34.0019	-	[score_CL=34.0019;score_E=184.589;score_B=218.591;score_UC=34.0019]
15	8290889	8290890	3	43.4927	-	[score_CL=43.4927;score_E=176.813;score_B=220.306;score_UC=43.4927]
15	8290888	8290889	3	2.76856	-	[score_CL=2.76856;score_E=189.643;score_B=192.472;score_UC=2.76856]
15	8290887	8290888	3	12.6116	-	[score_CL=12.6116;score_E=172.591;score_B=178.691;score_UC=12.6116]
15	8290886	8290887	3	14.2342	-	[score_CL=14.2342;score_E=168.897;score_B=180.503;score_UC=14.2342]
15	8290883	8290884	3	9.4422	-	[score_CL=9.4422;score_E=175.734;score_B=178.534;score_UC=9.4422]
15	8290882	8290883	3	19.3718	-	[score_CL=19.3718;score_E=167.79;score_B=186.962;score_UC=19.3718]
15	8290881	8290882	3	1.29125	-	[score_CL=1.29125;score_E=176.177;score_B=166.7;score_UC=1.29125]
15	8290875	8290876	3	9.9964	-	[score_CL=9.9964;score_E=174.88;score_B=178.119;score_UC=9.9964]
15	8290874	8290875	3	17.2073	-	[score_CL=17.2073;score_E=187.673;score_B=203.034;score_UC=17.2073]
15	8290873	8290874	3	23.3459	-	[score_CL=23.3459;score_E=187.929;score_B=211.107;score_UC=23.3459]
15	8290872	8290873	3	13.7199	-	[score_CL=13.7199;score_E=176.223;score_B=189.741;score_UC=13.7199]
15	8290868	8290869	3	8.92041	-	[score_CL=8.92041;score_E=172.337;score_B=173.818;score_UC=8.92041]
15	8290867	8290868	3	15.9886	-	[score_CL=15.9886;score_E=185.528;score_B=201.362;score_UC=15.9886]
15	8290866	8290867	3	28.0699	-	[score_CL=28.0699;score_E=190.772;score_B=218.841;score_UC=28.0699]
15	8290865	8290866	3	19.2384	-	[score_CL=19.2384;score_E=195.293;score_B=214.531;score_UC=19.2384]
15	8290864	8290865	3	33.3781	-	[score_CL=33.3781;score_E=182.627;score_B=216.005;score_UC=33.3781]
15	8290863	8290864	3	8.83045	-	[score_CL=8.83045;score_E=194.675;score_B=203.503;score_UC=8.83045]
15	8290862	8290863	3	25.4817	-	[score_CL=25.4817;score_E=174.45;score_B=199.909;score_UC=25.4817]
15	8290861	8290862	3	11.0235	-	[score_CL=11.0235;score_E=188.497;score_B=195.027;score_UC=11.0235]
15	8290860	8290861	3	15.0394	-	[score_CL=15.0394;score_E=176.533;score_B=184.842;score_UC=15.0394]
15	8290859	8290860	3	11.6502	-	[score_CL=11.6502;score_E=170.239;score_B=175.453;score_UC=11.6502]
15	8290858	8290859	3	1.57069	-	[score_CL=1.57069;score_E=168.347;score_B=155.334;score_UC=1.57069]
15	8290851	8290852	3	1.69106	-	[score_CL=1.69106;score_E=153.375;score_B=142.507;score_UC=1.69106]
15	8290850	8290851	3	1.68378	-	[score_CL=1.68378;score_E=152.899;score_B=141.981;score_UC=1.68378]
15	8290754	8290755	3	12.5125	-	[score_CL=12.5125;score_E=91.3187;score_B=103.035;score_UC=12.5125]
15	8290753	8290754	3	1.51862	-	[score_CL=1.51862;score_E=105.436;score_B=92.3578;score_UC=1.51862]
15	8290729	8290730	3	8.7755	-	[score_CL=8.7755;score_E=78.8783;score_B=80.1809;score_UC=8.7755]
15	8290728	8290729	3	7.19681	-	[score_CL=7.19681;score_E=79.6441;score_B=77.705;score_UC=7.19681]
15	8290108	8290109	3	3.92866	-	[score_CL=3.92866;score_E=68.6363;score_B=60.2727;score_UC=3.92866]
15	8290107	8290108	3	5.87517	-	[score_CL=5.87517;score_E=65.3249;score_B=62.2869;score_UC=5.87517]
15	8288719	8288720	3	0.780143	-	[score_CL=0.780143;score_E=15.4913;score_B=14.5967;score_UC=0.780143]
15	8288718	8288719	3	6.02565	-	[score_CL=6.02565;score_E=15.5007;score_B=21.5251;score_UC=6.02565]
15	8288717	8288718	3	12.6813	-	[score_CL=12.6813;score_E=15.5009;score_B=28.1816;score_UC=12.6813]
15	8288715	8288716	3	8.71474	-	[score_CL=8.71474;score_E=26.9652;score_B=33.8791;score_UC=8.71474]
15	8288714	8288715	3	6.1701	-	[score_CL=6.1701;score_E=27.0346;score_B=33.1585;score_UC=6.1701]
15	8288713	8288714	3	10.2997	-	[score_CL=10.2997;score_E=27.0358;score_B=36.737;score_UC=10.2997]
15	8288712	8288713	3	3.95031	-	[score_CL=3.95031;score_E=27.1737;score_B=30.6781;score_UC=3.95031]
15	8288711	8288712	3	5.75299	-	[score_CL=5.75299;score_E=27.1733;score_B=27.4078;score_UC=5.75299]
15	8288710	8288711	3	4.69748	-	[score_CL=4.69748;score_E=27.0589;score_B=25.8535;score_UC=4.69748]
15	8240377	8240378	3	1.57722	-	[score_CL=1.57722;score_E=112.06;score_B=99.189;score_UC=1.57722]
15	8240376	8240377	3	3.68422	-	[score_CL=3.68422;score_E=125.535;score_B=114.801;score_UC=3.68422]
15	8240375	8240376	3	16.4173	-	[score_CL=16.4173;score_E=109.79;score_B=126.069;score_UC=16.4173]
15	8240371	8240372	3	9.75186	-	[score_CL=9.75186;score_E=114.948;score_B=118.261;score_UC=9.75186]
15	8240370	8240371	3	6.64209	-	[score_CL=6.64209;score_E=121.777;score_B=115.706;score_UC=6.64209]
15	8240369	8240370	3	3.02163	-	[score_CL=3.02163;score_E=121.845;score_B=108.077;score_UC=3.02163]
15	8240368	8240369	3	2.68988	-	[score_CL=2.68988;score_E=114.436;score_B=104.485;score_UC=2.68988]
15	8240366	8240367	3	1.91633	-	[score_CL=1.91633;score_E=114.142;score_B=103.452;score_UC=1.91633]
15	8240365	8240366	3	1.96513	-	[score_CL=1.96513;score_E=114.63;score_B=103.816;score_UC=1.96513]
15	8240359	8240360	3	14.2939	-	[score_CL=14.2939;score_E=132.624;score_B=146.91;score_UC=14.2939]
15	8240358	8240359	3	27.6967	-	[score_CL=27.6967;score_E=146.685;score_B=174.382;score_UC=27.6967]
15	8240357	8240358	3	25.9744	-	[score_CL=25.9744;score_E=151.693;score_B=177.667;score_UC=25.9744]
15	8240356	8240357	3	29.338	-	[score_CL=29.338;score_E=151.726;score_B=181.064;score_UC=29.338]
15	8240355	8240356	3	26.2248	-	[score_CL=26.2248;score_E=151.622;score_B=177.847;score_UC=26.2248]
15	8240354	8240355	3	22.6171	-	[score_CL=22.6171;score_E=142.412;score_B=165.029;score_UC=22.6171]
15	8240353	8240354	3	11.219	-	[score_CL=11.219;score_E=136.482;score_B=141.283;score_UC=11.219]
15	8240352	8240353	3	5.36647	-	[score_CL=5.36647;score_E=123.766;score_B=118.143;score_UC=5.36647]
15	8240350	8240351	3	7.35345	-	[score_CL=7.35345;score_E=126.271;score_B=124.619;score_UC=7.35345]
15	8240349	8240350	3	14.5498	-	[score_CL=14.5498;score_E=121.924;score_B=131.735;score_UC=14.5498]
15	8240348	8240349	3	3.10069	-	[score_CL=3.10069;score_E=128.048;score_B=118.026;score_UC=3.10069]
15	8240043	8240044	3	20.4977	-	[score_CL=20.4977;score_E=281.969;score_B=302.466;score_UC=20.4977]
15	8240042	8240043	3	27.1689	-	[score_CL=27.1689;score_E=301.764;score_B=328.933;score_UC=27.1689]
15	8240041	8240042	3	51.648	-	[score_CL=51.648;score_E=302.793;score_B=354.441;score_UC=51.648]
15	8240040	8240041	3	72.6159	-	[score_CL=72.6159;score_E=303.543;score_B=376.159;score_UC=72.6159]
15	8240039	8240040	3	47.8958	-	[score_CL=47.8958;score_E=304.258;score_B=352.153;score_UC=47.8958]
15	8240038	8240039	3	109.688	-	[score_CL=109.688;score_E=304.938;score_B=414.626;score_UC=109.688]
15	8240037	8240038	3	221.421	-	[score_CL=221.421;score_E=305.583;score_B=527.004;score_UC=221.421]
15	8240036	8240037	3	295.359	-	[score_CL=295.359;score_E=306.192;score_B=601.551;score_UC=295.359]
15	8240035	8240036	3	205.79	-	[score_CL=205.79;score_E=306.766;score_B=512.556;score_UC=205.79]
15	8240034	8240035	3	136.876	-	[score_CL=136.876;score_E=307.305;score_B=444.18;score_UC=136.876]
15	8240033	8240034	3	76.3371	-	[score_CL=76.3371;score_E=294.131;score_B=370.468;score_UC=76.3371]
15	8240032	8240033	3	6.84446	-	[score_CL=6.84446;score_E=308.273;score_B=315.118;score_UC=6.84446]
15	8240031	8240032	3	28.501	-	[score_CL=28.501;score_E=296.326;score_B=324.827;score_UC=28.501]
15	8240030	8240031	3	84.5344	-	[score_CL=84.5344;score_E=309.096;score_B=393.631;score_UC=84.5344]
15	8240029	8240030	3	78.7048	-	[score_CL=78.7048;score_E=309.453;score_B=388.158;score_UC=78.7048]
15	8240028	8240029	3	126.676	-	[score_CL=126.676;score_E=309.773;score_B=436.449;score_UC=126.676]
15	8240027	8240028	3	63.8062	-	[score_CL=63.8062;score_E=299.504;score_B=363.31;score_UC=63.8062]
15	8240026	8240027	3	9.96849	-	[score_CL=9.96849;score_E=310.303;score_B=320.271;score_UC=9.96849]
15	8240025	8240026	3	31.1607	-	[score_CL=31.1607;score_E=301.142;score_B=332.302;score_UC=31.1607]
15	8240024	8240025	3	22.6127	-	[score_CL=22.6127;score_E=310.685;score_B=333.298;score_UC=22.6127]
15	8240023	8240024	3	33.6506	-	[score_CL=33.6506;score_E=290.266;score_B=323.917;score_UC=33.6506]
15	8240015	8240016	3	40.0589	-	[score_CL=40.0589;score_E=291.355;score_B=331.414;score_UC=40.0589]
15	8240014	8240015	3	60.2299	-	[score_CL=60.2299;score_E=310.379;score_B=370.609;score_UC=60.2299]
15	8240013	8240014	3	25.8781	-	[score_CL=25.8781;score_E=289.631;score_B=315.509;score_UC=25.8781]
15	8239998	8239999	3	10.7614	-	[score_CL=10.7614;score_E=271.597;score_B=276.765;score_UC=10.7614]
15	8239997	8239998	3	8.82816	-	[score_CL=8.82816;score_E=272.758;score_B=274.056;score_UC=8.82816]
15	8239980	8239981	3	15.6559	-	[score_CL=15.6559;score_E=264.765;score_B=280.421;score_UC=15.6559]
15	8239979	8239980	3	118.045	-	[score_CL=118.045;score_E=279.112;score_B=397.157;score_UC=118.045]
15	8239978	8239979	3	111.949	-	[score_CL=111.949;score_E=263.395;score_B=375.343;score_UC=111.949]
15	8239977	8239978	3	2.42942	-	[score_CL=2.42942;score_E=260.96;score_B=263.474;score_UC=2.42942]
15	8239976	8239977	3	0.8253	-	[score_CL=0.8253;score_E=245.449;score_B=231.383;score_UC=0.8253]
15	8239974	8239975	3	3.06823	-	[score_CL=3.06823;score_E=256.751;score_B=259.864;score_UC=3.06823]
15	8239973	8239974	3	54.0576	-	[score_CL=54.0576;score_E=252.589;score_B=306.647;score_UC=54.0576]
15	8239972	8239973	3	14.6784	-	[score_CL=14.6784;score_E=252.588;score_B=267.267;score_UC=14.6784]
15	8092995	8092996	3	3.196	-	[score_CL=3.196;score_E=73.5451;score_B=64.7145;score_UC=3.196]
15	8092994	8092995	3	3.31717	-	[score_CL=3.31717;score_E=78.6522;score_B=65.7698;score_UC=3.31717]
15	8092993	8092994	3	3.64004	-	[score_CL=3.64004;score_E=74.5993;score_B=66.1803;score_UC=3.64004]
15	8092992	8092993	3	0.254135	-	[score_CL=0.254135;score_E=78.2654;score_B=62.9049;score_UC=0.254135]
15	8092964	8092965	3	4.95544	-	[score_CL=4.95544;score_E=77.0724;score_B=75.9316;score_UC=4.95544]
15	8092956	8092957	3	2.9428	-	[score_CL=2.9428;score_E=77.9632;score_B=72.8407;score_UC=2.9428]
15	8092950	8092951	3	5.07083	-	[score_CL=5.07083;score_E=98.7331;score_B=102.588;score_UC=5.07083]
15	8092949	8092950	3	30.0751	-	[score_CL=30.0751;score_E=101.934;score_B=132.009;score_UC=30.0751]
15	8092948	8092949	3	18.7781	-	[score_CL=18.7781;score_E=97.5285;score_B=116.307;score_UC=18.7781]
15	8092938	8092939	3	4.83009	-	[score_CL=4.83009;score_E=78.2854;score_B=76.9006;score_UC=4.83009]
15	8092774	8092775	3	0.537671	-	[score_CL=0.537671;score_E=52.5643;score_B=40.0277;score_UC=0.537671]
15	8092773	8092774	3	0.0879632	-	[score_CL=0.0879632;score_E=54.1198;score_B=39.5646;score_UC=0.0879632]
15	8092517	8092518	3	2.57914	-	[score_CL=2.57914;score_E=80.6039;score_B=74.8678;score_UC=2.57914]
15	8092513	8092514	3	37.2954	-	[score_CL=37.2954;score_E=103.476;score_B=140.771;score_UC=37.2954]
15	8092512	8092513	3	36.9414	-	[score_CL=36.9414;score_E=102.625;score_B=139.567;score_UC=36.9414]
15	8092509	8092510	3	7.50325	-	[score_CL=7.50325;score_E=85.6804;score_B=89.0374;score_UC=7.50325]
15	8092497	8092498	3	3.75526	-	[score_CL=3.75526;score_E=102.767;score_B=93.9389;score_UC=3.75526]
15	8092496	8092497	3	10.7504	-	[score_CL=10.7504;score_E=94.8844;score_B=101.252;score_UC=10.7504]
15	8092472	8092473	3	0.563761	-	[score_CL=0.563761;score_E=91.2242;score_B=81.8513;score_UC=0.563761]
15	8092089	8092090	3	3.90969	-	[score_CL=3.90969;score_E=73.8362;score_B=70.4658;score_UC=3.90969]
15	8092072	8092073	3	3.14229	-	[score_CL=3.14229;score_E=78.8231;score_B=70.3833;score_UC=3.14229]
15	8092071	8092072	3	2.94395	-	[score_CL=2.94395;score_E=91.5933;score_B=76.8356;score_UC=2.94395]
15	8092070	8092071	3	9.61333	-	[score_CL=9.61333;score_E=91.9341;score_B=91.8854;score_UC=9.61333]
15	8092069	8092070	3	14.25	-	[score_CL=14.25;score_E=104.735;score_B=118.984;score_UC=14.25]
15	8092068	8092069	3	34.8873	-	[score_CL=34.8873;score_E=109.145;score_B=144.032;score_UC=34.8873]
15	8092067	8092068	3	22.4825	-	[score_CL=22.4825;score_E=105.874;score_B=128.357;score_UC=22.4825]
15	8092066	8092067	3	12.2398	-	[score_CL=12.2398;score_E=103.397;score_B=109.41;score_UC=12.2398]
15	8092065	8092066	3	9.91189	-	[score_CL=9.91189;score_E=87.3974;score_B=89.8937;score_UC=9.91189]
15	8092064	8092065	3	0.499559	-	[score_CL=0.499559;score_E=88.3864;score_B=73.5051;score_UC=0.499559]
15	8091933	8091934	3	2.79992	-	[score_CL=2.79992;score_E=102.975;score_B=92.2393;score_UC=2.79992]
15	8091932	8091933	3	5.53091	-	[score_CL=5.53091;score_E=106.379;score_B=98.296;score_UC=5.53091]
15	8091931	8091932	3	7.59936	-	[score_CL=7.59936;score_E=116.225;score_B=110.257;score_UC=7.59936]
15	8091930	8091931	3	14.8141	-	[score_CL=14.8141;score_E=124.269;score_B=136.64;score_UC=14.8141]
15	8091929	8091930	3	25.0123	-	[score_CL=25.0123;score_E=128.561;score_B=153.537;score_UC=25.0123]
15	8091928	8091929	3	17.2101	-	[score_CL=17.2101;score_E=118.937;score_B=136.129;score_UC=17.2101]
15	8091927	8091928	3	2.6552	-	[score_CL=2.6552;score_E=119.588;score_B=106.479;score_UC=2.6552]
15	8091926	8091927	3	2.30737	-	[score_CL=2.30737;score_E=114.304;score_B=98.2672;score_UC=2.30737]
15	8091925	8091926	3	9.45338	-	[score_CL=9.45338;score_E=99.1359;score_B=104.226;score_UC=9.45338]
15	8091904	8091905	3	12.0492	-	[score_CL=12.0492;score_E=97.4727;score_B=105.214;score_UC=12.0492]
15	8091903	8091904	3	16.5481	-	[score_CL=16.5481;score_E=92.696;score_B=108.431;score_UC=16.5481]
15	8091899	8091900	3	1.31454	-	[score_CL=1.31454;score_E=78.4015;score_B=69.3368;score_UC=1.31454]
15	8091737	8091738	3	0.712424	-	[score_CL=0.712424;score_E=48.2347;score_B=34.0025;score_UC=0.712424]
15	8091736	8091737	3	2.33297	-	[score_CL=2.33297;score_E=57.4384;score_B=44.5285;score_UC=2.33297]
15	8091735	8091736	3	11.1927	-	[score_CL=11.1927;score_E=47.4943;score_B=53.5521;score_UC=11.1927]
15	8091734	8091735	3	3.03135	-	[score_CL=3.03135;score_E=55.6875;score_B=45.4455;score_UC=3.03135]
15	8090356	8090357	3	5.57126	-	[score_CL=5.57126;score_E=42.4212;score_B=37.5342;score_UC=5.57126]
15	8090355	8090356	3	7.64157	-	[score_CL=7.64157;score_E=40.8556;score_B=39.5959;score_UC=7.64157]
15	8090354	8090355	3	0.2752	-	[score_CL=0.2752;score_E=46.5167;score_B=31.4077;score_UC=0.2752]
15	7999053	7999054	3	4.80461	-	[score_CL=4.80461;score_E=48.7377;score_B=42.1552;score_UC=4.80461]
15	7999052	7999053	3	6.20661	-	[score_CL=6.20661;score_E=46.8044;score_B=43.7892;score_UC=6.20661]
15	7999016	7999017	3	4.72162	-	[score_CL=4.72162;score_E=52.9342;score_B=46.1976;score_UC=4.72162]
15	7999015	7999016	3	6.09054	-	[score_CL=6.09054;score_E=50.7432;score_B=47.5406;score_UC=6.09054]
15	7486711	7486712	3	2.56105	-	[score_CL=2.56105;score_E=76.2639;score_B=65.114;score_UC=2.56105]
15	7486710	7486711	3	13.5698	-	[score_CL=13.5698;score_E=82.9959;score_B=93.2359;score_UC=13.5698]
15	7486709	7486710	3	22.4663	-	[score_CL=22.4663;score_E=94.1375;score_B=116.604;score_UC=22.4663]
15	7486708	7486709	3	28.0866	-	[score_CL=28.0866;score_E=79.7283;score_B=107.815;score_UC=28.0866]
15	7486702	7486703	3	8.35359	-	[score_CL=8.35359;score_E=66.0358;score_B=66.8453;score_UC=8.35359]
15	7486701	7486702	3	5.89314	-	[score_CL=5.89314;score_E=79.7267;score_B=69.7783;score_UC=5.89314]
15	7486700	7486701	3	10.3853	-	[score_CL=10.3853;score_E=65.8676;score_B=70.7481;score_UC=10.3853]
15	7398417	7398418	3	20.2886	-	[score_CL=20.2886;score_E=54.7541;score_B=75.0427;score_UC=20.2886]
15	7398416	7398417	3	20.3767	-	[score_CL=20.3767;score_E=54.7485;score_B=75.1252;score_UC=20.3767]
15	7398411	7398412	3	10.9593	-	[score_CL=10.9593;score_E=40.2993;score_B=50.5294;score_UC=10.9593]
15	7398400	7398401	3	0.093396	-	[score_CL=0.093396;score_E=41.4278;score_B=29.5624;score_UC=0.093396]
15	7398397	7398398	3	2.44083	-	[score_CL=2.44083;score_E=39.4043;score_B=33.408;score_UC=2.44083]
15	7398390	7398391	3	15.0388	-	[score_CL=15.0388;score_E=43.1976;score_B=57.4734;score_UC=15.0388]
15	7398389	7398390	3	4.57076	-	[score_CL=4.57076;score_E=54.2462;score_B=47.5855;score_UC=4.57076]
15	7398388	7398389	3	2.75856	-	[score_CL=2.75856;score_E=65.9594;score_B=61.287;score_UC=2.75856]
15	7398387	7398388	3	29.2136	-	[score_CL=29.2136;score_E=61.5614;score_B=90.775;score_UC=29.2136]
15	7398386	7398387	3	27.9163	-	[score_CL=27.9163;score_E=73.7762;score_B=101.693;score_UC=27.9163]
15	7398385	7398386	3	23.7016	-	[score_CL=23.7016;score_E=73.3834;score_B=97.085;score_UC=23.7016]
15	7398384	7398385	3	16.7619	-	[score_CL=16.7619;score_E=62.1503;score_B=78.3616;score_UC=16.7619]
15	7398383	7398384	3	5.14199	-	[score_CL=5.14199;score_E=75.5757;score_B=73.6632;score_UC=5.14199]
15	7398382	7398383	3	29.084	-	[score_CL=29.084;score_E=63.0478;score_B=92.1317;score_UC=29.084]
15	7398381	7398382	3	44.2977	-	[score_CL=44.2977;score_E=65.2406;score_B=109.538;score_UC=44.2977]
15	7398380	7398381	3	11.4171	-	[score_CL=11.4171;score_E=57.7271;score_B=69.1442;score_UC=11.4171]
15	7398379	7398380	3	1.03094	-	[score_CL=1.03094;score_E=65.2293;score_B=45.8622;score_UC=1.03094]
15	7398378	7398379	3	8.66919	-	[score_CL=8.66919;score_E=44.0905;score_B=44.2175;score_UC=8.66919]
15	7398377	7398378	3	5.89561	-	[score_CL=5.89561;score_E=45.7669;score_B=41.2626;score_UC=5.89561]
15	7394318	7394319	3	14.0516	-	[score_CL=14.0516;score_E=48.173;score_B=59.8349;score_UC=14.0516]
15	7394317	7394318	3	10.4228	-	[score_CL=10.4228;score_E=49.8005;score_B=56.3276;score_UC=10.4228]
15	7394307	7394308	3	8.63091	-	[score_CL=8.63091;score_E=46.6248;score_B=47.5658;score_UC=8.63091]
15	7394306	7394307	3	8.53131	-	[score_CL=8.53131;score_E=53.1092;score_B=48.7769;score_UC=8.53131]
15	7394305	7394306	3	6.37184	-	[score_CL=6.37184;score_E=53.355;score_B=44.6591;score_UC=6.37184]
15	7394304	7394305	3	6.20172	-	[score_CL=6.20172;score_E=51.3702;score_B=42.5044;score_UC=6.20172]
15	7394303	7394304	3	6.34069	-	[score_CL=6.34069;score_E=59.5699;score_B=50.7828;score_UC=6.34069]
15	7394302	7394303	3	14.7388	-	[score_CL=14.7388;score_E=64.8193;score_B=79.4817;score_UC=14.7388]
15	7394301	7394302	3	29.6878	-	[score_CL=29.6878;score_E=63.5417;score_B=93.2292;score_UC=29.6878]
15	7394300	7394301	3	10.8177	-	[score_CL=10.8177;score_E=65.8991;score_B=75.774;score_UC=10.8177]
15	7394299	7394300	3	8.67431	-	[score_CL=8.67431;score_E=59.6446;score_B=55.2284;score_UC=8.67431]
15	7394298	7394299	3	10.7787	-	[score_CL=10.7787;score_E=55.2562;score_B=55.1168;score_UC=10.7787]
15	7394297	7394298	3	8.62706	-	[score_CL=8.62706;score_E=52.1035;score_B=49.7475;score_UC=8.62706]
15	7394296	7394297	3	3.33127	-	[score_CL=3.33127;score_E=48.6662;score_B=39.0062;score_UC=3.33127]
15	7392740	7392741	3	0.900008	-	[score_CL=0.900008;score_E=38.3916;score_B=26.0097;score_UC=0.900008]
15	7392739	7392740	3	7.09276	-	[score_CL=7.09276;score_E=41.0279;score_B=43.1114;score_UC=7.09276]
15	7392738	7392739	3	16.1408	-	[score_CL=16.1408;score_E=40.9962;score_B=57.1369;score_UC=16.1408]
15	7392737	7392738	3	19.5918	-	[score_CL=19.5918;score_E=40.9962;score_B=60.588;score_UC=19.5918]
15	7392736	7392737	3	12.129	-	[score_CL=12.129;score_E=40.9991;score_B=53.1072;score_UC=12.129]
15	7392735	7392736	3	4.95083	-	[score_CL=4.95083;score_E=40.8286;score_B=35.6352;score_UC=4.95083]
15	7392732	7392733	3	37.0282	-	[score_CL=39.976;score_E=37.0282;score_B=77.0042;score_UC=37.0282]
15	7392731	7392732	3	31.1186	-	[score_CL=31.1186;score_E=37.0283;score_B=68.1468;score_UC=31.1186]
15	7392730	7392731	3	29.0756	-	[score_CL=29.0756;score_E=37.0283;score_B=66.1039;score_UC=29.0756]
15	7392729	7392730	3	36.2438	-	[score_CL=36.2438;score_E=37.0282;score_B=73.272;score_UC=36.2438]
15	7392727	7392728	3	8.96688	-	[score_CL=8.96688;score_E=37.4127;score_B=40.5821;score_UC=8.96688]
15	7392726	7392727	3	9.98369	-	[score_CL=9.98369;score_E=37.6204;score_B=42.609;score_UC=9.98369]
15	7392725	7392726	3	6.04553	-	[score_CL=6.04553;score_E=38.3962;score_B=36.9449;score_UC=6.04553]
15	7392724	7392725	3	6.75807	-	[score_CL=6.75807;score_E=35.0538;score_B=32.6365;score_UC=6.75807]
15	7391682	7391683	3	2.23736	-	[score_CL=2.23736;score_E=49.2165;score_B=36.9055;score_UC=2.23736]
15	7391681	7391682	3	10.178	-	[score_CL=10.178;score_E=56.9704;score_B=58.9952;score_UC=10.178]
15	7391680	7391681	3	19.5409	-	[score_CL=19.5409;score_E=63.8867;score_B=83.4276;score_UC=19.5409]
15	7391679	7391680	3	36.0583	-	[score_CL=36.0583;score_E=62.7459;score_B=98.8042;score_UC=36.0583]
15	7391678	7391679	3	8.97164	-	[score_CL=8.97164;score_E=62.2297;score_B=71.1864;score_UC=8.97164]
15	7391677	7391678	3	7.57981	-	[score_CL=7.57981;score_E=46.3474;score_B=43.3383;score_UC=7.57981]
15	7391676	7391677	3	1.68359	-	[score_CL=1.68359;score_E=46.5596;score_B=33.7389;score_UC=1.68359]
15	7391671	7391672	3	1.32256	-	[score_CL=1.32256;score_E=41.1986;score_B=28.2033;score_UC=1.32256]
15	7391670	7391671	3	2.46878	-	[score_CL=2.46878;score_E=37.1254;score_B=29.3049;score_UC=2.46878]
15	7391652	7391653	3	5.51903	-	[score_CL=5.51903;score_E=41.6707;score_B=44.1593;score_UC=5.51903]
15	7391651	7391652	3	15.2357	-	[score_CL=15.2357;score_E=39.2237;score_B=53.4048;score_UC=15.2357]
15	7369709	7369710	3	3.52469	-	[score_CL=3.52469;score_E=56.5855;score_B=50.2772;score_UC=3.52469]
15	7369708	7369709	3	2.1082	-	[score_CL=2.1082;score_E=60.5866;score_B=48.8435;score_UC=2.1082]
15	7369701	7369702	3	4.40149	-	[score_CL=4.40149;score_E=65.4135;score_B=57.8684;score_UC=4.40149]
15	7369700	7369701	3	10.2465	-	[score_CL=10.2465;score_E=61.3172;score_B=63.7547;score_UC=10.2465]
15	7369699	7369700	3	3.04079	-	[score_CL=3.04079;score_E=72.1077;score_B=57.0264;score_UC=3.04079]
15	7369698	7369699	3	3.7515	-	[score_CL=3.7515;score_E=66.3544;score_B=54.0663;score_UC=3.7515]
15	7369697	7369698	3	7.22869	-	[score_CL=7.22869;score_E=62.8098;score_B=57.9978;score_UC=7.22869]
15	7369696	7369697	3	5.28079	-	[score_CL=5.28079;score_E=68.023;score_B=57.1816;score_UC=5.28079]
15	7369695	7369696	3	5.88035	-	[score_CL=5.88035;score_E=59.0915;score_B=55.105;score_UC=5.88035]
15	7368864	7368865	3	0.414345	-	[score_CL=0.414345;score_E=38.8633;score_B=25.8185;score_UC=0.414345]
15	7368863	7368864	3	0.572049	-	[score_CL=0.572049;score_E=48.0101;score_B=30.8321;score_UC=0.572049]
15	7368862	7368863	3	5.7477	-	[score_CL=5.7477;score_E=48.4055;score_B=42.5351;score_UC=5.7477]
15	7368861	7368862	3	11.3416	-	[score_CL=11.3416;score_E=56.6615;score_B=58.1246;score_UC=11.3416]
15	7368860	7368861	3	15.3072	-	[score_CL=15.3072;score_E=65.36;score_B=80.6618;score_UC=15.3072]
15	7368859	7368860	3	39.3655	-	[score_CL=39.3655;score_E=59.5262;score_B=98.8917;score_UC=39.3655]
15	7368858	7368859	3	8.42688	-	[score_CL=8.42688;score_E=64.4639;score_B=72.8904;score_UC=8.42688]
15	7368857	7368858	3	9.85525	-	[score_CL=9.85525;score_E=44.4264;score_B=47.82;score_UC=9.85525]
15	7351976	7351977	3	1.96655	-	[score_CL=1.96655;score_E=24.9245;score_B=18.9927;score_UC=1.96655]
15	7351975	7351976	3	2.20599	-	[score_CL=2.20599;score_E=25.9977;score_B=28.1233;score_UC=2.20599]
15	7351974	7351975	3	15.7789	-	[score_CL=15.7789;score_E=25.9176;score_B=41.6965;score_UC=15.7789]
15	7351973	7351974	3	9.50316	-	[score_CL=9.50316;score_E=25.918;score_B=35.4212;score_UC=9.50316]
15	7351967	7351968	3	7.45491	-	[score_CL=7.45491;score_E=30.3053;score_B=36.7725;score_UC=7.45491]
15	7351966	7351967	3	10.5151	-	[score_CL=10.5151;score_E=30.3035;score_B=40.8183;score_UC=10.5151]
15	7351965	7351966	3	15.7549	-	[score_CL=15.7549;score_E=30.303;score_B=46.0575;score_UC=15.7549]
15	7351959	7351960	3	7.49381	-	[score_CL=7.49381;score_E=29.79;score_B=36.2466;score_UC=7.49381]
15	7351958	7351959	3	9.27772	-	[score_CL=9.27772;score_E=29.7804;score_B=38.0751;score_UC=9.27772]
15	7351948	7351949	3	5.75789	-	[score_CL=5.75789;score_E=34.4061;score_B=40.0575;score_UC=5.75789]
15	7351947	7351948	3	28.7543	-	[score_CL=28.7543;score_E=34.2726;score_B=63.0269;score_UC=28.7543]
15	7351946	7351947	3	3.26709	-	[score_CL=3.26709;score_E=35.1211;score_B=38.3985;score_UC=3.26709]
15	7351944	7351945	3	4.14169	-	[score_CL=4.14169;score_E=31.3145;score_B=26.8344;score_UC=4.14169]
15	7351943	7351944	3	1.71502	-	[score_CL=1.71502;score_E=36.5203;score_B=25.1143;score_UC=1.71502]
15	7351942	7351943	3	2.46717	-	[score_CL=2.46717;score_E=31.691;score_B=23.6086;score_UC=2.46717]
15	7338875	7338876	3	2.70606	-	[score_CL=2.70606;score_E=72.316;score_B=63.6944;score_UC=2.70606]
15	7338874	7338875	3	19.9704	-	[score_CL=19.9704;score_E=73.5957;score_B=93.284;score_UC=19.9704]
15	7338873	7338874	3	19.114	-	[score_CL=19.114;score_E=70.7809;score_B=89.8747;score_UC=19.114]
15	7338871	7338872	3	2.62433	-	[score_CL=2.62433;score_E=61.394;score_B=50.3675;score_UC=2.62433]
15	7338870	7338871	3	6.69277	-	[score_CL=6.69277;score_E=57.3536;score_B=54.477;score_UC=6.69277]
15	7338869	7338870	3	2.63929	-	[score_CL=2.63929;score_E=61.3282;score_B=50.3308;score_UC=2.63929]
15	7336073	7336074	3	2.96672	-	[score_CL=2.96672;score_E=24.9227;score_B=22.7912;score_UC=2.96672]
15	7336071	7336072	3	8.4406	-	[score_CL=8.4406;score_E=36.1667;score_B=40.0156;score_UC=8.4406]
15	7336070	7336071	3	11.4944	-	[score_CL=11.4944;score_E=36.2172;score_B=45.0998;score_UC=11.4944]
15	7336069	7336070	3	7.42869	-	[score_CL=7.42869;score_E=36.8157;score_B=44.0108;score_UC=7.42869]
15	7336068	7336069	3	12.8133	-	[score_CL=12.8133;score_E=36.593;score_B=44.9164;score_UC=12.8133]
15	7336067	7336068	3	2.67786	-	[score_CL=2.67786;score_E=41.2994;score_B=33.4302;score_UC=2.67786]
15	7336066	7336067	3	3.30175	-	[score_CL=3.30175;score_E=35.4524;score_B=33.5095;score_UC=3.30175]
15	7336065	7336066	3	13.8058	-	[score_CL=13.8058;score_E=30.6038;score_B=43.9311;score_UC=13.8058]
15	7336064	7336065	3	1.29866	-	[score_CL=1.29866;score_E=38.286;score_B=37.6303;score_UC=1.29866]
15	7336063	7336064	3	7.10677	-	[score_CL=7.10677;score_E=34.1698;score_B=32.1921;score_UC=7.10677]
15	7336062	7336063	3	5.29926	-	[score_CL=5.29926;score_E=34.407;score_B=33.2522;score_UC=5.29926]
15	7336061	7336062	3	7.66843	-	[score_CL=7.66843;score_E=32.6979;score_B=33.2431;score_UC=7.66843]
15	7336058	7336059	3	4.06689	-	[score_CL=4.06689;score_E=30.8931;score_B=29.1854;score_UC=4.06689]
15	7336057	7336058	3	7.60805	-	[score_CL=7.60805;score_E=30.7267;score_B=33.8765;score_UC=7.60805]
15	7336056	7336057	3	6.18722	-	[score_CL=6.18722;score_E=30.7113;score_B=32.2493;score_UC=6.18722]
15	7336045	7336046	3	0.743529	-	[score_CL=0.743529;score_E=28.901;score_B=22.2285;score_UC=0.743529]
15	7336044	7336045	3	4.25752	-	[score_CL=4.25752;score_E=26.8269;score_B=25.7192;score_UC=4.25752]
15	7336040	7336041	3	2.32591	-	[score_CL=2.32591;score_E=30.439;score_B=26.2731;score_UC=2.32591]
15	7336039	7336040	3	6.72504	-	[score_CL=6.72504;score_E=29.7314;score_B=36.3856;score_UC=6.72504]
15	7336038	7336039	3	20.7045	-	[score_CL=20.7045;score_E=29.655;score_B=50.3594;score_UC=20.7045]
15	7336035	7336036	3	1.77805	-	[score_CL=1.77805;score_E=27.6984;score_B=21.8967;score_UC=1.77805]
15	7336034	7336035	3	3.12951	-	[score_CL=3.12951;score_E=26.9907;score_B=23.2067;score_UC=3.12951]
15	7336031	7336032	3	2.98593	-	[score_CL=2.98593;score_E=25.1721;score_B=22.7489;score_UC=2.98593]
15	7305180	7305181	3	4.52763	-	[score_CL=4.52763;score_E=31.9446;score_B=30.2652;score_UC=4.52763]
15	7305178	7305179	3	0.425165	-	[score_CL=0.425165;score_E=32.2619;score_B=22.6662;score_UC=0.425165]
15	7305169	7305170	3	12.1851	-	[score_CL=12.1851;score_E=41.6177;score_B=49.7665;score_UC=12.1851]
15	7305168	7305169	3	9.18822	-	[score_CL=9.18822;score_E=51.8601;score_B=54.7878;score_UC=9.18822]
15	7305167	7305168	3	13.3782	-	[score_CL=13.3782;score_E=48.2987;score_B=54.9043;score_UC=13.3782]
15	7305166	7305167	3	8.05689	-	[score_CL=8.05689;score_E=45.9534;score_B=45.7889;score_UC=8.05689]
15	7305163	7305164	3	7.92251	-	[score_CL=7.92251;score_E=41.5494;score_B=41.1126;score_UC=7.92251]
15	7305162	7305163	3	8.94918	-	[score_CL=8.94918;score_E=46.1259;score_B=44.0035;score_UC=8.94918]
15	7305161	7305162	3	7.0985	-	[score_CL=7.0985;score_E=50.7592;score_B=43.2584;score_UC=7.0985]
15	7305160	7305161	3	8.95736	-	[score_CL=8.95736;score_E=50.8767;score_B=47.1903;score_UC=8.95736]
15	7305159	7305160	3	11.2015	-	[score_CL=11.2015;score_E=52.666;score_B=53.3561;score_UC=11.2015]
15	7305158	7305159	3	11.2295	-	[score_CL=11.2295;score_E=58.9508;score_B=59.7458;score_UC=11.2295]
15	7305157	7305158	3	15.3768	-	[score_CL=15.3768;score_E=54.8346;score_B=63.821;score_UC=15.3768]
15	7305156	7305157	3	11.1678	-	[score_CL=11.1678;score_E=60.5175;score_B=61.6769;score_UC=11.1678]
15	7305155	7305156	3	13.3306	-	[score_CL=13.3306;score_E=50.7488;score_B=55.7903;score_UC=13.3306]
15	7305154	7305155	3	7.22107	-	[score_CL=7.22107;score_E=54.7172;score_B=49.0611;score_UC=7.22107]
15	7305153	7305154	3	10.4439	-	[score_CL=10.4439;score_E=42.1882;score_B=44.2233;score_UC=10.4439]
15	7305152	7305153	3	2.6411	-	[score_CL=2.6411;score_E=45.7412;score_B=34.4059;score_UC=2.6411]
15	7305151	7305152	3	0.111935	-	[score_CL=0.111935;score_E=39.93;score_B=24.0271;score_UC=0.111935]
15	7285210	7285211	3	12.9233	-	[score_CL=12.9233;score_E=81.7887;score_B=91.6136;score_UC=12.9233]
15	7285209	7285210	3	6.15224	-	[score_CL=6.15224;score_E=105.924;score_B=96.48;score_UC=6.15224]
15	7285208	7285209	3	16.2765	-	[score_CL=16.2765;score_E=93.1149;score_B=104.28;score_UC=16.2765]
15	7285207	7285208	3	10.6685	-	[score_CL=10.6685;score_E=107.635;score_B=107.253;score_UC=10.6685]
15	7285206	7285207	3	14.8137	-	[score_CL=14.8137;score_E=106.093;score_B=114.102;score_UC=14.8137]
15	7285205	7285206	3	18.7114	-	[score_CL=18.7114;score_E=110.693;score_B=126.489;score_UC=18.7114]
15	7285204	7285205	3	18.964	-	[score_CL=18.964;score_E=106.252;score_B=122.787;score_UC=18.964]
15	7285203	7285204	3	10.66	-	[score_CL=10.66;score_E=106.114;score_B=106.242;score_UC=10.66]
15	7285202	7285203	3	10.1551	-	[score_CL=10.1551;score_E=94.5924;score_B=93.5132;score_UC=10.1551]
15	7285201	7285202	3	6.1718	-	[score_CL=6.1718;score_E=91.6334;score_B=84.5301;score_UC=6.1718]
15	7285200	7285201	3	3.10483	-	[score_CL=3.10483;score_E=86.5389;score_B=76.4747;score_UC=3.10483]
15	7285198	7285199	3	13.492	-	[score_CL=13.492;score_E=90.4633;score_B=101.031;score_UC=13.492]
15	7285197	7285198	3	12.2035	-	[score_CL=12.2035;score_E=97.7624;score_B=100.859;score_UC=12.2035]
15	7285196	7285197	3	5.93792	-	[score_CL=5.93792;score_E=96.5145;score_B=87.282;score_UC=5.93792]
15	7285195	7285196	3	5.20388	-	[score_CL=5.20388;score_E=85.0717;score_B=79.3213;score_UC=5.20388]
15	7215971	7215972	3	3.44175	-	[score_CL=3.44175;score_E=38.7683;score_B=30.0913;score_UC=3.44175]
15	7215970	7215971	3	3.87062	-	[score_CL=3.87062;score_E=44.7515;score_B=33.445;score_UC=3.87062]
15	7215969	7215970	3	6.6182	-	[score_CL=6.6182;score_E=37.3398;score_B=35.931;score_UC=6.6182]
15	7215712	7215713	3	7.21545	-	[score_CL=7.21545;score_E=167.286;score_B=170.744;score_UC=7.21545]
15	7215710	7215711	3	41.7376	-	[score_CL=41.7376;score_E=192.423;score_B=234.161;score_UC=41.7376]
15	7215709	7215710	3	117.541	-	[score_CL=117.541;score_E=213.953;score_B=331.494;score_UC=117.541]
15	7215708	7215709	3	163.718	-	[score_CL=163.718;score_E=195.808;score_B=359.526;score_UC=163.718]
15	7215705	7215706	3	13.8548	-	[score_CL=13.8548;score_E=203.935;score_B=217.79;score_UC=13.8548]
15	7215704	7215705	3	45.6458	-	[score_CL=45.6458;score_E=202.796;score_B=248.442;score_UC=45.6458]
15	7215703	7215704	3	3.20448	-	[score_CL=3.20448;score_E=207.203;score_B=210.447;score_UC=3.20448]
15	7215674	7215675	3	35.2672	-	[score_CL=35.2672;score_E=267.274;score_B=302.541;score_UC=35.2672]
15	7215673	7215674	3	108.993	-	[score_CL=108.993;score_E=288.168;score_B=397.16;score_UC=108.993]
15	7215672	7215673	3	153.163	-	[score_CL=153.163;score_E=269.291;score_B=422.453;score_UC=153.163]
15	7215669	7215670	3	9.73245	-	[score_CL=9.73245;score_E=275.35;score_B=285.082;score_UC=9.73245]
15	7215668	7215669	3	36.3767	-	[score_CL=36.3767;score_E=266.092;score_B=302.469;score_UC=36.3767]
15	7215637	7215638	3	16.8934	-	[score_CL=16.8934;score_E=310.089;score_B=326.982;score_UC=16.8934]
15	7215636	7215637	3	56.5468	-	[score_CL=56.5468;score_E=306.965;score_B=363.512;score_UC=56.5468]
15	7215604	7215605	3	2.85782	-	[score_CL=2.85782;score_E=289.671;score_B=284.491;score_UC=2.85782]
15	7215602	7215603	3	35.8533	-	[score_CL=35.8533;score_E=308.714;score_B=344.567;score_UC=35.8533]
15	7215601	7215602	3	111.873	-	[score_CL=111.873;score_E=327.128;score_B=439.001;score_UC=111.873]
15	7215600	7215601	3	158.3	-	[score_CL=158.3;score_E=305.779;score_B=464.079;score_UC=158.3]
15	7215597	7215598	3	11.2973	-	[score_CL=11.2973;score_E=304.216;score_B=315.513;score_UC=11.2973]
15	7215596	7215597	3	40.2328	-	[score_CL=40.2328;score_E=293.998;score_B=334.231;score_UC=40.2328]
15	7215566	7215567	3	15.7784	-	[score_CL=15.7784;score_E=252.144;score_B=267.922;score_UC=15.7784]
15	7215565	7215566	3	85.7151	-	[score_CL=85.7151;score_E=265.641;score_B=351.356;score_UC=85.7151]
15	7215564	7215565	3	136.376	-	[score_CL=136.376;score_E=246.321;score_B=382.697;score_UC=136.376]
15	7215560	7215561	3	8.85223	-	[score_CL=8.85223;score_E=217.763;score_B=224.401;score_UC=8.85223]
15	7207519	7207520	3	2.03043	-	[score_CL=2.03043;score_E=57.8221;score_B=45.6567;score_UC=2.03043]
15	7207518	7207519	3	6.47448	-	[score_CL=6.47448;score_E=50.5651;score_B=50.4321;score_UC=6.47448]
15	7207505	7207506	3	2.62933	-	[score_CL=2.62933;score_E=55.5815;score_B=46.1483;score_UC=2.62933]
15	7207504	7207505	3	2.19424	-	[score_CL=2.19424;score_E=63.0872;score_B=47.0863;score_UC=2.19424]
15	7207503	7207504	3	3.42958	-	[score_CL=3.42958;score_E=54.5984;score_B=47.9757;score_UC=3.42958]
15	7207403	7207404	3	5.02664	-	[score_CL=5.02664;score_E=53.6097;score_B=47.727;score_UC=5.02664]
15	7207402	7207403	3	4.67106	-	[score_CL=4.67106;score_E=53.7443;score_B=47.2301;score_UC=4.67106]
15	7207213	7207214	3	49.7036	-	[score_CL=49.7036;score_E=109.452;score_B=159.156;score_UC=49.7036]
15	7207212	7207213	3	32.4937	-	[score_CL=32.4937;score_E=129.187;score_B=161.681;score_UC=32.4937]
15	7207211	7207212	3	35.8296	-	[score_CL=35.8296;score_E=129.689;score_B=165.519;score_UC=35.8296]
15	7207210	7207211	3	56.5023	-	[score_CL=56.5023;score_E=129.197;score_B=185.699;score_UC=56.5023]
15	7207209	7207210	3	20.0048	-	[score_CL=20.0048;score_E=119.416;score_B=139.421;score_UC=20.0048]
15	7207208	7207209	3	9.2747	-	[score_CL=9.2747;score_E=110.248;score_B=113.6;score_UC=9.2747]
15	7207146	7207147	3	36.832	-	[score_CL=36.832;score_E=108.789;score_B=145.621;score_UC=36.832]
15	7207130	7207131	3	12.1244	-	[score_CL=12.1244;score_E=133.53;score_B=145.654;score_UC=12.1244]
15	7207129	7207130	3	44.6119	-	[score_CL=44.6119;score_E=125.426;score_B=170.038;score_UC=44.6119]
15	7207126	7207127	3	26.2046	-	[score_CL=26.2046;score_E=134.67;score_B=160.875;score_UC=26.2046]
15	7207125	7207126	3	23.2877	-	[score_CL=23.2877;score_E=154.258;score_B=177.546;score_UC=23.2877]
15	7207124	7207125	3	26.041	-	[score_CL=26.041;score_E=134.058;score_B=160.099;score_UC=26.041]
15	7207122	7207123	3	10.0997	-	[score_CL=10.0997;score_E=115.487;score_B=124.364;score_UC=10.0997]
15	7207058	7207059	3	4.89677	-	[score_CL=4.89677;score_E=137.87;score_B=136.718;score_UC=4.89677]
15	7207040	7207041	3	7.63152	-	[score_CL=7.63152;score_E=163.496;score_B=169.808;score_UC=7.63152]
15	7207039	7207040	3	28.1387	-	[score_CL=28.1387;score_E=150.901;score_B=179.04;score_UC=28.1387]
15	7207035	7207036	3	0.690376	-	[score_CL=0.690376;score_E=153.817;score_B=139.214;score_UC=0.690376]
15	7207034	7207035	3	4.97739	-	[score_CL=4.97739;score_E=148.493;score_B=143.871;score_UC=4.97739]
15	7207033	7207034	3	2.42541	-	[score_CL=2.42541;score_E=152.981;score_B=141.633;score_UC=2.42541]
15	7207021	7207022	3	5.32722	-	[score_CL=5.32722;score_E=149.672;score_B=149.376;score_UC=5.32722]
15	7206907	7206908	3	58.8188	-	[score_CL=58.8188;score_E=292.097;score_B=350.915;score_UC=58.8188]
15	7206906	7206907	3	86.0438	-	[score_CL=86.0438;score_E=311.378;score_B=397.422;score_UC=86.0438]
15	7206905	7206906	3	179.877	-	[score_CL=179.877;score_E=311.388;score_B=491.265;score_UC=179.877]
15	7206904	7206905	3	155.068	-	[score_CL=155.068;score_E=311.349;score_B=466.417;score_UC=155.068]
15	7206903	7206904	3	70.8393	-	[score_CL=70.8393;score_E=311.263;score_B=382.103;score_UC=70.8393]
15	7206902	7206903	3	89.6539	-	[score_CL=89.6539;score_E=290.609;score_B=380.263;score_UC=89.6539]
15	7206852	7206853	3	4.46872	-	[score_CL=4.46872;score_E=233.018;score_B=231.014;score_UC=4.46872]
15	7206802	7206803	3	6.5366	-	[score_CL=6.5366;score_E=212.734;score_B=211.021;score_UC=6.5366]
15	7206801	7206802	3	3.9805	-	[score_CL=3.9805;score_E=216.378;score_B=208.058;score_UC=3.9805]
15	7206799	7206800	3	4.94308	-	[score_CL=4.94308;score_E=227.945;score_B=232.896;score_UC=4.94308]
15	7206798	7206799	3	69.5714	-	[score_CL=69.5714;score_E=232.459;score_B=302.031;score_UC=69.5714]
15	7206797	7206798	3	104.545	-	[score_CL=104.545;score_E=225.766;score_B=330.311;score_UC=104.545]
15	7206792	7206793	3	42.4139	-	[score_CL=42.4139;score_E=224.663;score_B=267.077;score_UC=42.4139]
15	7206791	7206792	3	134.867	-	[score_CL=134.867;score_E=243.367;score_B=378.234;score_UC=134.867]
15	7206790	7206791	3	223.622	-	[score_CL=223.622;score_E=242.834;score_B=466.456;score_UC=223.622]
15	7206789	7206790	3	131.965	-	[score_CL=131.965;score_E=242.286;score_B=374.252;score_UC=131.965]
15	7206788	7206789	3	43.7956	-	[score_CL=43.7956;score_E=241.724;score_B=285.52;score_UC=43.7956]
15	7206787	7206788	3	100.211	-	[score_CL=100.211;score_E=241.146;score_B=341.357;score_UC=100.211]
15	7206786	7206787	3	59.1603	-	[score_CL=59.1603;score_E=240.552;score_B=299.712;score_UC=59.1603]
15	7206785	7206786	3	148.167	-	[score_CL=148.167;score_E=239.942;score_B=388.109;score_UC=148.167]
15	7206784	7206785	3	36.4965	-	[score_CL=36.4965;score_E=233.648;score_B=270.144;score_UC=36.4965]
15	7206783	7206784	3	14.8561	-	[score_CL=14.8561;score_E=218.178;score_B=233.034;score_UC=14.8561]
15	6813923	6813924	3	3.22314	-	[score_CL=3.22314;score_E=36.6691;score_B=30.6052;score_UC=3.22314]
15	6813922	6813923	3	6.93295	-	[score_CL=6.93295;score_E=34.1719;score_B=34.4032;score_UC=6.93295]
15	6813782	6813783	3	0.738939	-	[score_CL=0.738939;score_E=53.6993;score_B=39.2268;score_UC=0.738939]
15	6813781	6813782	3	4.94959	-	[score_CL=4.94959;score_E=50.358;score_B=43.7342;score_UC=4.94959]
15	6813780	6813781	3	4.44204	-	[score_CL=4.44204;score_E=50.0323;score_B=43.0344;score_UC=4.44204]
15	6813778	6813779	3	1.80385	-	[score_CL=1.80385;score_E=48.6723;score_B=37.0191;score_UC=1.80385]
15	6813777	6813778	3	2.27511	-	[score_CL=2.27511;score_E=46.3356;score_B=37.2856;score_UC=2.27511]
15	5460543	5460544	3	14.9474	-	[score_CL=14.9474;score_E=37.3057;score_B=52.2275;score_UC=14.9474]
15	5460541	5460542	3	3.30556	-	[score_CL=3.30556;score_E=45.6199;score_B=35.9443;score_UC=3.30556]
15	5460540	5460541	3	6.46022	-	[score_CL=6.46022;score_E=49.7126;score_B=43.1912;score_UC=6.46022]
15	5460539	5460540	3	9.17992	-	[score_CL=9.17992;score_E=43.5024;score_B=45.7948;score_UC=9.17992]
15	5187843	5187844	3	15.2857	-	[score_CL=15.2857;score_E=88.9359;score_B=102.853;score_UC=15.2857]
15	5187842	5187843	3	12.5907	-	[score_CL=12.5907;score_E=112.157;score_B=124.747;score_UC=12.5907]
15	5187841	5187842	3	109.49	-	[score_CL=155.679;score_E=109.49;score_B=265.169;score_UC=109.49]
15	5187840	5187841	3	82.6307	-	[score_CL=82.6307;score_E=116.122;score_B=198.753;score_UC=82.6307]
15	5187839	5187840	3	101.404	-	[score_CL=101.404;score_E=116.109;score_B=217.512;score_UC=101.404]
15	5187838	5187839	3	33.2779	-	[score_CL=33.2779;score_E=116.084;score_B=149.361;score_UC=33.2779]
15	5187837	5187838	3	31.2346	-	[score_CL=31.2346;score_E=108.832;score_B=140.067;score_UC=31.2346]
15	5187836	5187837	3	13.308	-	[score_CL=13.308;score_E=95.4761;score_B=108.784;score_UC=13.308]
15	4796221	4796222	3	1.71362	-	[score_CL=1.71362;score_E=25.9455;score_B=20.0736;score_UC=1.71362]
15	4796220	4796221	3	1.71362	-	[score_CL=1.71362;score_E=25.946;score_B=20.0746;score_UC=1.71362]
15	4633752	4633753	3	0.142172	-	[score_CL=0.142172;score_E=31.8907;score_B=20.576;score_UC=0.142172]
15	4633748	4633749	3	2.37632	-	[score_CL=2.37632;score_E=34.6982;score_B=24.9647;score_UC=2.37632]
15	4633747	4633748	3	2.67057	-	[score_CL=2.67057;score_E=36.5597;score_B=25.3935;score_UC=2.67057]
15	4633746	4633747	3	2.37632	-	[score_CL=2.37632;score_E=34.7619;score_B=24.9637;score_UC=2.37632]
15	4513768	4513769	3	26.1848	-	[score_CL=26.1848;score_E=27.7894;score_B=53.9741;score_UC=26.1848]
15	4513767	4513768	3	27.7894	-	[score_CL=42.9149;score_E=27.7894;score_B=70.7042;score_UC=27.7894]
15	4243904	4243905	3	6.30285	-	[score_CL=6.30285;score_E=54.348;score_B=53.3072;score_UC=6.30285]
15	4243903	4243904	3	2.6689	-	[score_CL=2.6689;score_E=60.7446;score_B=49.8136;score_UC=2.6689]
15	4243895	4243896	3	13.3886	-	[score_CL=13.3886;score_E=73.0037;score_B=85.081;score_UC=13.3886]
15	4243894	4243895	3	22.6005	-	[score_CL=22.6005;score_E=79.8177;score_B=102.057;score_UC=22.6005]
15	4243893	4243894	3	14.0338	-	[score_CL=14.0338;score_E=77.7268;score_B=87.8077;score_UC=14.0338]
15	4243892	4243893	3	6.12742	-	[score_CL=6.12742;score_E=79.0159;score_B=69.5085;score_UC=6.12742]
15	4243891	4243892	3	11.7986	-	[score_CL=11.7986;score_E=74.9683;score_B=77.2031;score_UC=11.7986]
15	4243890	4243891	3	16.4705	-	[score_CL=16.4705;score_E=79.9315;score_B=91.1045;score_UC=16.4705]
15	4243889	4243890	3	15.7924	-	[score_CL=15.7924;score_E=71.5334;score_B=84.0266;score_UC=15.7924]
15	4243888	4243889	3	2.75998	-	[score_CL=2.75998;score_E=70.3145;score_B=59.9128;score_UC=2.75998]
15	3986220	3986221	3	6.51567	-	[score_CL=6.51567;score_E=15.6395;score_B=22.0014;score_UC=6.51567]
15	3986219	3986220	3	11.643	-	[score_CL=11.643;score_E=15.6407;score_B=27.2837;score_UC=11.643]
15	3986218	3986219	3	15.6407	-	[score_CL=24.7296;score_E=15.6407;score_B=40.3703;score_UC=15.6407]
15	3986217	3986218	3	15.6407	-	[score_CL=23.1609;score_E=15.6407;score_B=38.8016;score_UC=15.6407]
15	3986216	3986217	3	15.6407	-	[score_CL=26.7146;score_E=15.6407;score_B=42.3553;score_UC=15.6407]
15	3986215	3986216	3	15.6407	-	[score_CL=33.6563;score_E=15.6407;score_B=49.297;score_UC=15.6407]
15	3986214	3986215	3	15.6407	-	[score_CL=21.2481;score_E=15.6407;score_B=36.8888;score_UC=15.6407]
15	3986213	3986214	3	15.6407	-	[score_CL=22.9883;score_E=15.6407;score_B=38.629;score_UC=15.6407]
15	3986212	3986213	3	9.60792	-	[score_CL=9.60792;score_E=15.6409;score_B=25.2489;score_UC=9.60792]
15	3986211	3986212	3	11.1583	-	[score_CL=11.1583;score_E=15.641;score_B=26.7992;score_UC=11.1583]
15	3986210	3986211	3	0.124301	-	[score_CL=0.124301;score_E=16.0801;score_B=16.3043;score_UC=0.124301]
15	3986207	3986208	3	1.24924	-	[score_CL=1.24924;score_E=21.297;score_B=16.5333;score_UC=1.24924]
15	3986206	3986207	3	0.930855	-	[score_CL=0.930855;score_E=21.3096;score_B=15.6777;score_UC=0.930855]
15	3985802	3985803	3	2.84056	-	[score_CL=2.84056;score_E=104.489;score_B=99.2741;score_UC=2.84056]
15	3985796	3985797	3	41.0004	-	[score_CL=41.0004;score_E=126.101;score_B=167.102;score_UC=41.0004]
15	3985795	3985796	3	26.5141	-	[score_CL=26.5141;score_E=124.836;score_B=151.35;score_UC=26.5141]
15	3985793	3985794	3	22.0338	-	[score_CL=22.0338;score_E=126.285;score_B=148.319;score_UC=22.0338]
15	3985792	3985793	3	25.4817	-	[score_CL=25.4817;score_E=145.503;score_B=170.985;score_UC=25.4817]
15	3985791	3985792	3	31.4785	-	[score_CL=31.4785;score_E=145.266;score_B=176.745;score_UC=31.4785]
15	3985790	3985791	3	21.4752	-	[score_CL=21.4752;score_E=137.824;score_B=159.299;score_UC=21.4752]
15	3985789	3985790	3	12.7386	-	[score_CL=12.7386;score_E=135.805;score_B=141.864;score_UC=12.7386]
15	3985788	3985789	3	10.825	-	[score_CL=10.825;score_E=138.586;score_B=139.382;score_UC=10.825]
15	3985787	3985788	3	20.9259	-	[score_CL=20.9259;score_E=137.129;score_B=158.042;score_UC=20.9259]
15	3985786	3985787	3	25.6802	-	[score_CL=25.6802;score_E=129.161;score_B=154.841;score_UC=25.6802]
15	3985785	3985786	3	4.36667	-	[score_CL=4.36667;score_E=145.392;score_B=149.486;score_UC=4.36667]
15	3985784	3985785	3	29.9104	-	[score_CL=29.9104;score_E=130.449;score_B=160.36;score_UC=29.9104]
15	3985783	3985784	3	57.7563	-	[score_CL=57.7563;score_E=145.178;score_B=202.934;score_UC=57.7563]
15	3985782	3985783	3	52.8195	-	[score_CL=52.8195;score_E=124.527;score_B=177.347;score_UC=52.8195]
15	3985779	3985780	3	17.4729	-	[score_CL=17.4729;score_E=116.19;score_B=133.379;score_UC=17.4729]
15	3985778	3985779	3	11.4001	-	[score_CL=11.4001;score_E=122.129;score_B=128.492;score_UC=11.4001]
15	3985775	3985776	3	12.5627	-	[score_CL=12.5627;score_E=106.674;score_B=117.822;score_UC=12.5627]
15	3985774	3985775	3	2.72947	-	[score_CL=2.72947;score_E=118.815;score_B=107.993;score_UC=2.72947]
15	3985759	3985760	3	2.49235	-	[score_CL=2.49235;score_E=97.6102;score_B=91.712;score_UC=2.49235]
15	3985625	3985626	3	4.5332	-	[score_CL=4.5332;score_E=81.0471;score_B=79.1717;score_UC=4.5332]
15	3985597	3985598	3	11.3635	-	[score_CL=11.3635;score_E=117.499;score_B=124.239;score_UC=11.3635]
15	3985596	3985597	3	19.7664	-	[score_CL=19.7664;score_E=110.017;score_B=129.751;score_UC=19.7664]
15	3985587	3985588	3	9.47558	-	[score_CL=9.47558;score_E=123.611;score_B=132.958;score_UC=9.47558]
15	3985586	3985587	3	29.3824	-	[score_CL=29.3824;score_E=125.728;score_B=155.11;score_UC=29.3824]
15	3985585	3985586	3	12.7283	-	[score_CL=12.7283;score_E=133.698;score_B=146.144;score_UC=12.7283]
15	3985584	3985585	3	10.5199	-	[score_CL=10.5199;score_E=137.627;score_B=148.147;score_UC=10.5199]
15	3985583	3985584	3	66.6404	-	[score_CL=66.6404;score_E=135.82;score_B=202.46;score_UC=66.6404]
15	3985582	3985583	3	48.1955	-	[score_CL=48.1955;score_E=144.916;score_B=193.112;score_UC=48.1955]
15	3985581	3985582	3	52.5858	-	[score_CL=52.5858;score_E=145.297;score_B=197.883;score_UC=52.5858]
15	3985580	3985581	3	54.4354	-	[score_CL=54.4354;score_E=145.667;score_B=200.102;score_UC=54.4354]
15	3985579	3985580	3	48.1358	-	[score_CL=48.1358;score_E=146.024;score_B=194.16;score_UC=48.1358]
15	3985578	3985579	3	58.4391	-	[score_CL=58.4391;score_E=146.367;score_B=204.806;score_UC=58.4391]
15	3985577	3985578	3	37.7745	-	[score_CL=37.7745;score_E=146.644;score_B=184.419;score_UC=37.7745]
15	3985576	3985577	3	23.432	-	[score_CL=23.432;score_E=147.014;score_B=170.446;score_UC=23.432]
15	3985575	3985576	3	45.993	-	[score_CL=45.993;score_E=147.302;score_B=193.294;score_UC=45.993]
15	3985574	3985575	3	70.8529	-	[score_CL=70.8529;score_E=147.605;score_B=218.458;score_UC=70.8529]
15	3985573	3985574	3	29.4322	-	[score_CL=29.4322;score_E=134.155;score_B=163.588;score_UC=29.4322]
15	3985572	3985573	3	6.79522	-	[score_CL=6.79522;score_E=148.12;score_B=153.803;score_UC=6.79522]
15	3985571	3985572	3	24.11	-	[score_CL=24.11;score_E=115.483;score_B=139.593;score_UC=24.11]
15	3985563	3985564	3	8.05303	-	[score_CL=8.05303;score_E=130.61;score_B=138.663;score_UC=8.05303]
15	3985562	3985563	3	46.6454	-	[score_CL=46.6454;score_E=138.776;score_B=185.422;score_UC=46.6454]
15	3985561	3985562	3	46.4507	-	[score_CL=46.4507;score_E=137.86;score_B=184.311;score_UC=46.4507]
15	3985560	3985561	3	8.33735	-	[score_CL=8.33735;score_E=129.621;score_B=137.958;score_UC=8.33735]
15	3985244	3985245	3	0.818491	-	[score_CL=0.818491;score_E=50.0046;score_B=39.729;score_UC=0.818491]
15	3985130	3985131	3	4.25691	-	[score_CL=4.25691;score_E=75.2299;score_B=71.7575;score_UC=4.25691]
15	3985129	3985130	3	0.286202	-	[score_CL=0.286202;score_E=83.3269;score_B=68.1297;score_UC=0.286202]
15	3985105	3985106	3	1.13318	-	[score_CL=1.13318;score_E=92.2368;score_B=78.421;score_UC=1.13318]
15	3985104	3985105	3	9.30001	-	[score_CL=9.30001;score_E=88.1432;score_B=89.0711;score_UC=9.30001]
15	3985103	3985104	3	7.76641	-	[score_CL=7.76641;score_E=89.8817;score_B=87.5493;score_UC=7.76641]
15	3985102	3985103	3	1.29477	-	[score_CL=1.29477;score_E=101.075;score_B=82.1413;score_UC=1.29477]
15	3985101	3985102	3	6.57944	-	[score_CL=6.57944;score_E=84.6239;score_B=81.4081;score_UC=6.57944]
15	3985100	3985101	3	4.06188	-	[score_CL=4.06188;score_E=87.0077;score_B=78.8502;score_UC=4.06188]
15	3984950	3984951	3	0.746432	-	[score_CL=0.746432;score_E=80.6482;score_B=71.4915;score_UC=0.746432]
15	3984947	3984948	3	1.68177	-	[score_CL=1.68177;score_E=93.1272;score_B=80.2992;score_UC=1.68177]
15	3984946	3984947	3	8.24029	-	[score_CL=8.24029;score_E=87.3254;score_B=87.2918;score_UC=8.24029]
15	3984945	3984946	3	3.9052	-	[score_CL=3.9052;score_E=91.7663;score_B=83.1585;score_UC=3.9052]
15	3984942	3984943	3	5.72192	-	[score_CL=5.72192;score_E=101.564;score_B=96.9462;score_UC=5.72192]
15	3984941	3984942	3	18.9287	-	[score_CL=18.9287;score_E=108.676;score_B=126.733;score_UC=18.9287]
15	3984940	3984941	3	22.3414	-	[score_CL=22.3414;score_E=101.137;score_B=123.477;score_UC=22.3414]
15	3984930	3984931	3	11.158	-	[score_CL=11.158;score_E=104.608;score_B=114.496;score_UC=11.158]
15	3984929	3984930	3	24.7714	-	[score_CL=24.7714;score_E=101.608;score_B=126.345;score_UC=24.7714]
15	3984928	3984929	3	6.26909	-	[score_CL=6.26909;score_E=123.683;score_B=121.674;score_UC=6.26909]
15	3984927	3984928	3	21.1849	-	[score_CL=21.1849;score_E=97.943;score_B=118.38;score_UC=21.1849]
15	3984926	3984927	3	7.35971	-	[score_CL=7.35971;score_E=103.477;score_B=104.037;score_UC=7.35971]
15	3984919	3984920	3	3.91149	-	[score_CL=3.91149;score_E=84.4526;score_B=81.3358;score_UC=3.91149]
15	3984914	3984915	3	1.79806	-	[score_CL=1.79806;score_E=84.2079;score_B=77.0014;score_UC=1.79806]
15	3984905	3984906	3	7.36742	-	[score_CL=7.36742;score_E=103.72;score_B=110.144;score_UC=7.36742]
15	3984904	3984905	3	28.9693	-	[score_CL=28.9693;score_E=100.831;score_B=129.8;score_UC=28.9693]
15	3984903	3984904	3	10.4627	-	[score_CL=10.4627;score_E=115.294;score_B=124.008;score_UC=10.4627]
15	3984902	3984903	3	13.2356	-	[score_CL=13.2356;score_E=95.3653;score_B=103.262;score_UC=13.2356]
15	3984901	3984902	3	2.13943	-	[score_CL=2.13943;score_E=119.36;score_B=112.706;score_UC=2.13943]
15	3984900	3984901	3	27.9935	-	[score_CL=27.9935;score_E=105.042;score_B=133.035;score_UC=27.9935]
15	3984899	3984900	3	31.1916	-	[score_CL=31.1916;score_E=121.811;score_B=153.003;score_UC=31.1916]
15	3984898	3984899	3	43.5137	-	[score_CL=43.5137;score_E=118.953;score_B=162.467;score_UC=43.5137]
15	3984897	3984898	3	17.947	-	[score_CL=17.947;score_E=101.267;score_B=119.214;score_UC=17.947]
15	3984895	3984896	3	0.515448	-	[score_CL=0.515448;score_E=81.9347;score_B=71.7349;score_UC=0.515448]
15	3984892	3984893	3	10.9738	-	[score_CL=10.9738;score_E=85.9977;score_B=92.06;score_UC=10.9738]
15	3984891	3984892	3	5.27058	-	[score_CL=5.27058;score_E=92.1843;score_B=86.1054;score_UC=5.27058]
15	3984774	3984775	3	0.436323	-	[score_CL=0.436323;score_E=90.9802;score_B=76.2846;score_UC=0.436323]
15	3984773	3984774	3	1.95382	-	[score_CL=1.95382;score_E=99.5374;score_B=86.0496;score_UC=1.95382]
15	3984772	3984773	3	9.81576	-	[score_CL=9.81576;score_E=99.2429;score_B=100.459;score_UC=9.81576]
15	3984771	3984772	3	11.4698	-	[score_CL=11.4698;score_E=104.503;score_B=105.724;score_UC=11.4698]
15	3984770	3984771	3	8.52585	-	[score_CL=8.52585;score_E=99.4828;score_B=98.8534;score_UC=8.52585]
15	3984769	3984770	3	1.02782	-	[score_CL=1.02782;score_E=104.728;score_B=86.2335;score_UC=1.02782]
15	3984768	3984769	3	1.62892	-	[score_CL=1.62892;score_E=95.3504;score_B=80.9418;score_UC=1.62892]
15	3984767	3984768	3	2.52745	-	[score_CL=2.52745;score_E=110.878;score_B=112.53;score_UC=2.52745]
15	3984766	3984767	3	33.2878	-	[score_CL=33.2878;score_E=111.42;score_B=144.708;score_UC=33.2878]
15	3984765	3984766	3	21.881	-	[score_CL=21.881;score_E=108.207;score_B=130.088;score_UC=21.881]
15	3984756	3984757	3	4.78911	-	[score_CL=4.78911;score_E=93.0085;score_B=91.548;score_UC=4.78911]
15	3984647	3984648	3	2.02085	-	[score_CL=2.02085;score_E=60.9473;score_B=54.1556;score_UC=2.02085]
15	3984469	3984470	3	6.69577	-	[score_CL=6.69577;score_E=70.0073;score_B=66.7648;score_UC=6.69577]
15	3984468	3984469	3	6.46694	-	[score_CL=6.46694;score_E=85.1723;score_B=76.532;score_UC=6.46694]
15	3984467	3984468	3	14.7996	-	[score_CL=14.7996;score_E=83.8995;score_B=92.0218;score_UC=14.7996]
15	3984466	3984467	3	13.9888	-	[score_CL=13.9888;score_E=82.7028;score_B=90.4123;score_UC=13.9888]
15	3984465	3984466	3	4.149	-	[score_CL=4.149;score_E=84.8977;score_B=72.1654;score_UC=4.149]
15	3984464	3984465	3	4.37693	-	[score_CL=4.37693;score_E=69.213;score_B=62.6189;score_UC=4.37693]
15	3984459	3984460	3	4.89317	-	[score_CL=4.89317;score_E=72.5022;score_B=66.0734;score_UC=4.89317]
15	3984458	3984459	3	5.77754	-	[score_CL=5.77754;score_E=72.8647;score_B=67.2461;score_UC=5.77754]
15	3984457	3984458	3	1.42603	-	[score_CL=1.42603;score_E=75.9656;score_B=62.5872;score_UC=1.42603]
15	3984398	3984399	3	0.054565	-	[score_CL=0.054565;score_E=67.711;score_B=57.3585;score_UC=0.054565]
15	3984396	3984397	3	1.78165	-	[score_CL=1.78165;score_E=69.1363;score_B=59.8586;score_UC=1.78165]
15	3984395	3984396	3	1.04949	-	[score_CL=1.04949;score_E=72.3006;score_B=58.8848;score_UC=1.04949]
15	3984247	3984248	3	14.4945	-	[score_CL=14.4945;score_E=183.004;score_B=197.47;score_UC=14.4945]
15	3984237	3984238	3	4.00479	-	[score_CL=4.00479;score_E=219.366;score_B=223.389;score_UC=4.00479]
15	3984236	3984237	3	46.1873	-	[score_CL=46.1873;score_E=224.66;score_B=270.847;score_UC=46.1873]
15	3984235	3984236	3	42.6135	-	[score_CL=42.6135;score_E=241.066;score_B=283.68;score_UC=42.6135]
15	3984234	3984235	3	28.2381	-	[score_CL=28.2381;score_E=242.208;score_B=270.446;score_UC=28.2381]
15	3984233	3984234	3	55.9117	-	[score_CL=55.9117;score_E=243.283;score_B=299.195;score_UC=55.9117]
15	3984232	3984233	3	73.2912	-	[score_CL=73.2912;score_E=244.29;score_B=317.582;score_UC=73.2912]
15	3984231	3984232	3	97.4964	-	[score_CL=97.4964;score_E=245.229;score_B=342.726;score_UC=97.4964]
15	3984230	3984231	3	32.4651	-	[score_CL=32.4651;score_E=225.578;score_B=258.043;score_UC=32.4651]
15	3984225	3984226	3	21.1429	-	[score_CL=21.1429;score_E=220.464;score_B=241.598;score_UC=21.1429]
15	3984224	3984225	3	10.8158	-	[score_CL=10.8158;score_E=229.182;score_B=236.482;score_UC=10.8158]
15	3984145	3984146	3	23.085	-	[score_CL=23.085;score_E=154.397;score_B=177.482;score_UC=23.085]
15	3984128	3984129	3	1.81403	-	[score_CL=1.81403;score_E=147.863;score_B=140.685;score_UC=1.81403]
15	3984088	3984089	3	42.9293	-	[score_CL=42.9293;score_E=171.71;score_B=214.639;score_UC=42.9293]
15	3984087	3984088	3	41.9067	-	[score_CL=41.9067;score_E=191.33;score_B=233.237;score_UC=41.9067]
15	3984086	3984087	3	35.6797	-	[score_CL=35.6797;score_E=189.415;score_B=225.095;score_UC=35.6797]
15	3984085	3984086	3	18.2961	-	[score_CL=18.2961;score_E=192.175;score_B=210.471;score_UC=18.2961]
15	3984084	3984085	3	32.2962	-	[score_CL=32.2962;score_E=187.699;score_B=219.995;score_UC=32.2962]
15	3984083	3984084	3	16.8805	-	[score_CL=16.8805;score_E=172.571;score_B=189.451;score_UC=16.8805]
15	3984010	3984011	3	31.5919	-	[score_CL=31.5919;score_E=227.565;score_B=259.157;score_UC=31.5919]
15	3983974	3983975	3	42.5537	-	[score_CL=42.5537;score_E=266.248;score_B=308.802;score_UC=42.5537]
15	3983973	3983974	3	48.0493	-	[score_CL=48.0493;score_E=285.439;score_B=333.489;score_UC=48.0493]
15	3983972	3983973	3	28.9568	-	[score_CL=28.9568;score_E=285.377;score_B=314.334;score_UC=28.9568]
15	3983971	3983972	3	65.7702	-	[score_CL=65.7702;score_E=285.285;score_B=351.056;score_UC=65.7702]
15	3983970	3983971	3	50.4618	-	[score_CL=50.4618;score_E=273.329;score_B=323.791;score_UC=50.4618]
15	3983969	3983970	3	8.68673	-	[score_CL=8.68673;score_E=264.489;score_B=273.176;score_UC=8.68673]
15	3983937	3983938	3	11.6706	-	[score_CL=11.6706;score_E=242.781;score_B=249.785;score_UC=11.6706]
15	3983936	3983937	3	17.1887	-	[score_CL=17.1887;score_E=248.439;score_B=261.036;score_UC=17.1887]
15	3983935	3983936	3	12.1361	-	[score_CL=12.1361;score_E=261.191;score_B=267.564;score_UC=12.1361]
15	3983934	3983935	3	24.2523	-	[score_CL=24.2523;score_E=243.407;score_B=267.582;score_UC=24.2523]
15	3983933	3983934	3	8.66678	-	[score_CL=8.66678;score_E=240.798;score_B=246.772;score_UC=8.66678]
15	3983850	3983851	3	8.60596	-	[score_CL=8.60596;score_E=171.206;score_B=174.804;score_UC=8.60596]
15	3983849	3983850	3	2.64677	-	[score_CL=2.64677;score_E=183.143;score_B=168.942;score_UC=2.64677]
15	3983848	3983849	3	2.27731	-	[score_CL=2.27731;score_E=186.279;score_B=170.159;score_UC=2.27731]
15	3983847	3983848	3	9.89267	-	[score_CL=9.89267;score_E=191.32;score_B=201.212;score_UC=9.89267]
15	3983846	3983847	3	41.525	-	[score_CL=41.525;score_E=198.589;score_B=240.115;score_UC=41.525]
15	3983845	3983846	3	21.9059	-	[score_CL=21.9059;score_E=189.099;score_B=211.005;score_UC=21.9059]
15	3983844	3983845	3	1.27162	-	[score_CL=1.27162;score_E=208.037;score_B=199.135;score_UC=1.27162]
15	3983843	3983844	3	20.0704	-	[score_CL=20.0704;score_E=190.325;score_B=210.396;score_UC=20.0704]
15	3983842	3983843	3	28.2186	-	[score_CL=28.2186;score_E=187.107;score_B=215.326;score_UC=28.2186]
15	3983831	3983832	3	21.0106	-	[score_CL=21.0106;score_E=184.042;score_B=205.043;score_UC=21.0106]
15	3983830	3983831	3	17.104	-	[score_CL=17.104;score_E=186.021;score_B=203.045;score_UC=17.104]
15	3983512	3983513	3	2.8011	-	[score_CL=2.8011;score_E=127.661;score_B=116.962;score_UC=2.8011]
15	3983511	3983512	3	11.6247	-	[score_CL=11.6247;score_E=123.482;score_B=127.78;score_UC=11.6247]
15	3983510	3983511	3	6.90605	-	[score_CL=6.90605;score_E=125.817;score_B=123.27;score_UC=6.90605]
15	3983501	3983502	3	3.85631	-	[score_CL=3.85631;score_E=136.726;score_B=140.373;score_UC=3.85631]
15	3983500	3983501	3	33.2443	-	[score_CL=33.2443;score_E=140.085;score_B=173.329;score_UC=33.2443]
15	3983499	3983500	3	63.0083	-	[score_CL=63.0083;score_E=155.489;score_B=218.498;score_UC=63.0083]
15	3983498	3983499	3	27.8633	-	[score_CL=27.8633;score_E=154.988;score_B=182.851;score_UC=27.8633]
15	3983497	3983498	3	20.8484	-	[score_CL=20.8484;score_E=155.549;score_B=176.397;score_UC=20.8484]
15	3983496	3983497	3	51.0395	-	[score_CL=51.0395;score_E=155.37;score_B=206.409;score_UC=51.0395]
15	3983495	3983496	3	28.6315	-	[score_CL=28.6315;score_E=155.528;score_B=184.159;score_UC=28.6315]
15	3983494	3983495	3	26.5722	-	[score_CL=26.5722;score_E=143.664;score_B=170.236;score_UC=26.5722]
15	3983493	3983494	3	8.69387	-	[score_CL=8.69387;score_E=134.946;score_B=142.776;score_UC=8.69387]
15	3983491	3983492	3	0.129535	-	[score_CL=0.129535;score_E=123.236;score_B=107.798;score_UC=0.129535]
15	3983490	3983491	3	3.05112	-	[score_CL=3.05112;score_E=125.133;score_B=114.139;score_UC=3.05112]
15	3983489	3983490	3	6.53757	-	[score_CL=6.53757;score_E=118.805;score_B=117.489;score_UC=6.53757]
15	3983487	3983488	3	4.6823	-	[score_CL=4.6823;score_E=133.349;score_B=126.03;score_UC=4.6823]
15	3983486	3983487	3	16.9537	-	[score_CL=16.9537;score_E=139.945;score_B=156.082;score_UC=16.9537]
15	3983485	3983486	3	23.9628	-	[score_CL=23.9628;score_E=139.032;score_B=162.907;score_UC=23.9628]
15	3983484	3983485	3	7.6149	-	[score_CL=7.6149;score_E=151.38;score_B=149.758;score_UC=7.6149]
15	3983483	3983484	3	17.7897	-	[score_CL=17.7897;score_E=136.231;score_B=150.123;score_UC=17.7897]
15	3983482	3983483	3	14.5168	-	[score_CL=14.5168;score_E=131.567;score_B=144.154;score_UC=14.5168]
15	3983361	3983362	3	4.06938	-	[score_CL=4.06938;score_E=119.744;score_B=113.901;score_UC=4.06938]
15	3983360	3983361	3	21.2308	-	[score_CL=21.2308;score_E=105.97;score_B=127.187;score_UC=21.2308]
15	3983359	3983360	3	2.10448	-	[score_CL=2.10448;score_E=119.24;score_B=112.428;score_UC=2.10448]
15	3983353	3983354	3	2.61708	-	[score_CL=2.61708;score_E=101.993;score_B=96.3437;score_UC=2.61708]
15	3983306	3983307	3	1.76589	-	[score_CL=1.76589;score_E=116.097;score_B=108.836;score_UC=1.76589]
15	3983285	3983286	3	3.78759	-	[score_CL=3.78759;score_E=129.036;score_B=122.34;score_UC=3.78759]
15	3983284	3983285	3	2.56682	-	[score_CL=2.56682;score_E=152.973;score_B=141.86;score_UC=2.56682]
15	3983283	3983284	3	22.8042	-	[score_CL=22.8042;score_E=141.082;score_B=163.866;score_UC=22.8042]
15	3983282	3983283	3	11.778	-	[score_CL=11.778;score_E=146.432;score_B=156.88;score_UC=11.778]
15	3983247	3983248	3	0.163318	-	[score_CL=0.163318;score_E=149.41;score_B=134.922;score_UC=0.163318]
15	3983246	3983247	3	0.925837	-	[score_CL=0.925837;score_E=146.119;score_B=135.982;score_UC=0.925837]
15	3983224	3983225	3	9.77277	-	[score_CL=9.77277;score_E=148.408;score_B=154.166;score_UC=9.77277]
15	3983223	3983224	3	2.83393	-	[score_CL=2.83393;score_E=169.984;score_B=153.938;score_UC=2.83393]
15	3983222	3983223	3	9.78829	-	[score_CL=9.78829;score_E=155.226;score_B=155.748;score_UC=9.78829]
15	3983221	3983222	3	7.39105	-	[score_CL=7.39105;score_E=160.304;score_B=153.842;score_UC=7.39105]
15	3983220	3983221	3	5.71216	-	[score_CL=5.71216;score_E=163.985;score_B=153.718;score_UC=5.71216]
15	3983219	3983220	3	11.2962	-	[score_CL=11.2962;score_E=159.474;score_B=160.853;score_UC=11.2962]
15	3983218	3983219	3	9.91946	-	[score_CL=9.91946;score_E=174.409;score_B=173.047;score_UC=9.91946]
15	3983217	3983218	3	20.2501	-	[score_CL=20.2501;score_E=153.862;score_B=174.06;score_UC=20.2501]
15	3983216	3983217	3	0.516021	-	[score_CL=0.516021;score_E=161.721;score_B=152.301;score_UC=0.516021]
15	3983208	3983209	3	4.69284	-	[score_CL=4.69284;score_E=144.713;score_B=137.914;score_UC=4.69284]
15	3983207	3983208	3	6.08174	-	[score_CL=6.08174;score_E=141.78;score_B=138.578;score_UC=6.08174]
15	3983175	3983176	3	1.19947	-	[score_CL=1.19947;score_E=109.984;score_B=97.0158;score_UC=1.19947]
15	3983174	3983175	3	1.93527	-	[score_CL=1.93527;score_E=117.334;score_B=102.931;score_UC=1.93527]
15	3983173	3983174	3	8.35926	-	[score_CL=8.35926;score_E=124.978;score_B=133.179;score_UC=8.35926]
15	3983172	3983173	3	32.2807	-	[score_CL=32.2807;score_E=130.094;score_B=162.375;score_UC=32.2807]
15	3983171	3983172	3	23.9167	-	[score_CL=23.9167;score_E=120.643;score_B=144.559;score_UC=23.9167]
15	3983170	3983171	3	0.995196	-	[score_CL=0.995196;score_E=121.194;score_B=113.032;score_UC=0.995196]
15	3983169	3983170	3	0.918086	-	[score_CL=0.918086;score_E=102.107;score_B=89.2102;score_UC=0.918086]
15	3982895	3982896	3	0.148431	-	[score_CL=0.148431;score_E=173.845;score_B=158.408;score_UC=0.148431]
15	3982894	3982895	3	5.71864	-	[score_CL=5.71864;score_E=166.149;score_B=165.826;score_UC=5.71864]
15	3982892	3982893	3	14.4393	-	[score_CL=14.4393;score_E=177.967;score_B=190.337;score_UC=14.4393]
15	3982891	3982892	3	8.84953	-	[score_CL=8.84953;score_E=186.512;score_B=186.782;score_UC=8.84953]
15	3982890	3982891	3	0.671081	-	[score_CL=0.671081;score_E=195.754;score_B=175.751;score_UC=0.671081]
15	3982889	3982890	3	5.371	-	[score_CL=5.371;score_E=175.888;score_B=174.593;score_UC=5.371]
15	3982882	3982883	3	2.682	-	[score_CL=2.682;score_E=209.131;score_B=211.875;score_UC=2.682]
15	3982881	3982882	3	36.7825	-	[score_CL=36.7825;score_E=193.4;score_B=230.183;score_UC=36.7825]
15	3982879	3982880	3	2.01216	-	[score_CL=2.01216;score_E=204.124;score_B=191.93;score_UC=2.01216]
15	3982878	3982879	3	6.07914	-	[score_CL=6.07914;score_E=213.27;score_B=206.949;score_UC=6.07914]
15	3982877	3982878	3	13.8812	-	[score_CL=13.8812;score_E=204.993;score_B=216.685;score_UC=13.8812]
15	3982788	3982789	3	2.33421	-	[score_CL=2.33421;score_E=379.62;score_B=368.029;score_UC=2.33421]
15	3982787	3982788	3	12.9746	-	[score_CL=12.9746;score_E=381.97;score_B=389.18;score_UC=12.9746]
15	3982786	3982787	3	15.6947	-	[score_CL=15.6947;score_E=384.941;score_B=394.632;score_UC=15.6947]
15	3982785	3982786	3	7.94416	-	[score_CL=7.94416;score_E=400.39;score_B=404.496;score_UC=7.94416]
15	3982784	3982785	3	30.4276	-	[score_CL=30.4276;score_E=392.638;score_B=423.065;score_UC=30.4276]
15	3982783	3982784	3	43.1721	-	[score_CL=43.1721;score_E=403.896;score_B=447.068;score_UC=43.1721]
15	3982782	3982783	3	55.71	-	[score_CL=55.71;score_E=403.812;score_B=459.522;score_UC=55.71]
15	3982781	3982782	3	65.6897	-	[score_CL=65.6897;score_E=403.648;score_B=469.338;score_UC=65.6897]
15	3982780	3982781	3	24.5556	-	[score_CL=24.5556;score_E=403.456;score_B=428.012;score_UC=24.5556]
15	3982779	3982780	3	96.7898	-	[score_CL=96.7898;score_E=403.179;score_B=499.969;score_UC=96.7898]
15	3982778	3982779	3	51.5054	-	[score_CL=51.5054;score_E=400.431;score_B=451.936;score_UC=51.5054]
15	3982777	3982778	3	18.1967	-	[score_CL=18.1967;score_E=402.451;score_B=420.647;score_UC=18.1967]
15	3982776	3982777	3	61.5963	-	[score_CL=61.5963;score_E=400.601;score_B=462.197;score_UC=61.5963]
15	3982775	3982776	3	23.3512	-	[score_CL=23.3512;score_E=380.949;score_B=404.301;score_UC=23.3512]
15	3982769	3982770	3	17.6064	-	[score_CL=17.6064;score_E=377.69;score_B=395.296;score_UC=17.6064]
15	3982768	3982769	3	37.7102	-	[score_CL=37.7102;score_E=394.154;score_B=431.865;score_UC=37.7102]
15	3982767	3982768	3	28.8122	-	[score_CL=28.8122;score_E=394.932;score_B=423.744;score_UC=28.8122]
15	3982766	3982767	3	37.1178	-	[score_CL=37.1178;score_E=393.853;score_B=430.971;score_UC=37.1178]
15	3982765	3982766	3	103.763	-	[score_CL=103.763;score_E=392.716;score_B=496.479;score_UC=103.763]
15	3982764	3982765	3	117.387	-	[score_CL=117.387;score_E=371;score_B=488.387;score_UC=117.387]
15	3982756	3982757	3	3.81615	-	[score_CL=3.81615;score_E=360.931;score_B=358.439;score_UC=3.81615]
15	3982755	3982756	3	25.1388	-	[score_CL=25.1388;score_E=352.646;score_B=377.779;score_UC=25.1388]
15	3982754	3982755	3	10.2368	-	[score_CL=10.2368;score_E=356.063;score_B=365.502;score_UC=10.2368]
15	3982577	3982578	3	1.1373	-	[score_CL=1.1373;score_E=99.0338;score_B=84.9768;score_UC=1.1373]
15	3982576	3982577	3	12.6565	-	[score_CL=12.6565;score_E=103.836;score_B=116.493;score_UC=12.6565]
15	3982575	3982576	3	68.9424	-	[score_CL=68.9424;score_E=114.856;score_B=183.798;score_UC=68.9424]
15	3982574	3982575	3	54.3191	-	[score_CL=54.3191;score_E=115.71;score_B=170.029;score_UC=54.3191]
15	3982573	3982574	3	15.0336	-	[score_CL=15.0336;score_E=103.965;score_B=118.998;score_UC=15.0336]
15	3982572	3982573	3	3.47598	-	[score_CL=3.47598;score_E=97.9827;score_B=88.7052;score_UC=3.47598]
15	3982562	3982563	3	2.00074	-	[score_CL=2.00074;score_E=82.6129;score_B=72.0337;score_UC=2.00074]
15	3982561	3982562	3	2.05152	-	[score_CL=2.05152;score_E=82.0961;score_B=71.8398;score_UC=2.05152]
15	3982359	3982360	3	4.11561	-	[score_CL=4.11561;score_E=167.332;score_B=159.22;score_UC=4.11561]
15	3982358	3982359	3	13.2646	-	[score_CL=13.2646;score_E=160.41;score_B=168.208;score_UC=13.2646]
15	3982357	3982358	3	4.10991	-	[score_CL=4.10991;score_E=177.682;score_B=164.159;score_UC=4.10991]
15	3982356	3982357	3	9.6337	-	[score_CL=9.6337;score_E=175.707;score_B=176.145;score_UC=9.6337]
15	3982355	3982356	3	21.6523	-	[score_CL=21.6523;score_E=173.668;score_B=194.573;score_UC=21.6523]
15	3982354	3982355	3	13.1245	-	[score_CL=13.1245;score_E=185.251;score_B=192.246;score_UC=13.1245]
15	3982353	3982354	3	15.6398	-	[score_CL=15.6398;score_E=167.186;score_B=178.291;score_UC=15.6398]
15	3982352	3982353	3	4.00418	-	[score_CL=4.00418;score_E=167.275;score_B=158.509;score_UC=4.00418]
15	3982350	3982351	3	0.938454	-	[score_CL=0.938454;score_E=149.55;score_B=139.932;score_UC=0.938454]
15	3982343	3982344	3	12.9638	-	[score_CL=12.9638;score_E=165.748;score_B=178.616;score_UC=12.9638]
15	3982342	3982343	3	26.217	-	[score_CL=26.217;score_E=164.036;score_B=190.244;score_UC=26.217]
15	3982341	3982342	3	6.35783	-	[score_CL=6.35783;score_E=163.421;score_B=167.026;score_UC=6.35783]
15	3982339	3982340	3	0.11082	-	[score_CL=0.11082;score_E=150.7;score_B=135.3;score_UC=0.11082]
15	3982338	3982339	3	2.94708	-	[score_CL=2.94708;score_E=152.74;score_B=141.54;score_UC=2.94708]
15	3982337	3982338	3	6.85524	-	[score_CL=6.85524;score_E=165.547;score_B=163.01;score_UC=6.85524]
15	3982336	3982337	3	23.3095	-	[score_CL=23.3095;score_E=168.889;score_B=192.198;score_UC=23.3095]
15	3982335	3982336	3	54.5872	-	[score_CL=54.5872;score_E=173.417;score_B=228.004;score_UC=54.5872]
15	3982334	3982335	3	13.2503	-	[score_CL=13.2503;score_E=180.153;score_B=193.403;score_UC=13.2503]
15	3982333	3982334	3	29.566	-	[score_CL=29.566;score_E=168.104;score_B=197.67;score_UC=29.566]
15	3982332	3982333	3	15.0077	-	[score_CL=15.0077;score_E=168.096;score_B=183.077;score_UC=15.0077]
15	3982331	3982332	3	9.58597	-	[score_CL=9.58597;score_E=153.733;score_B=156.555;score_UC=9.58597]
15	3982328	3982329	3	11.7687	-	[score_CL=11.7687;score_E=157.548;score_B=169.31;score_UC=11.7687]
15	3982327	3982328	3	30.2249	-	[score_CL=30.2249;score_E=148.216;score_B=178.441;score_UC=30.2249]
15	3982273	3982274	3	3.73844	-	[score_CL=3.73844;score_E=116.768;score_B=109.031;score_UC=3.73844]
15	3982272	3982273	3	3.66922	-	[score_CL=3.66922;score_E=116.764;score_B=108.761;score_UC=3.66922]
15	3982148	3982149	3	7.47751	-	[score_CL=7.47751;score_E=206.009;score_B=205.487;score_UC=7.47751]
15	3982147	3982148	3	20.7554	-	[score_CL=20.7554;score_E=214.577;score_B=235.296;score_UC=20.7554]
15	3982146	3982147	3	24.7118	-	[score_CL=24.7118;score_E=212.817;score_B=237.522;score_UC=24.7118]
15	3982145	3982146	3	6.64895	-	[score_CL=6.64895;score_E=224.058;score_B=221.364;score_UC=6.64895]
15	3982144	3982145	3	16.9612	-	[score_CL=16.9612;score_E=207.68;score_B=220.072;score_UC=16.9612]
15	3982143	3982144	3	12.8758	-	[score_CL=12.8758;score_E=226.005;score_B=238.323;score_UC=12.8758]
15	3982142	3982143	3	29.6117	-	[score_CL=29.6117;score_E=222.456;score_B=252.068;score_UC=29.6117]
15	3982141	3982142	3	65.4663	-	[score_CL=65.4663;score_E=229.216;score_B=294.682;score_UC=65.4663]
15	3982140	3982141	3	62.311	-	[score_CL=62.311;score_E=212.053;score_B=274.364;score_UC=62.311]
15	3982139	3982140	3	2.92308	-	[score_CL=2.92308;score_E=229.955;score_B=232.93;score_UC=2.92308]
15	3982138	3982139	3	33.7449	-	[score_CL=33.7449;score_E=214.034;score_B=247.778;score_UC=33.7449]
15	3982137	3982138	3	45.8559	-	[score_CL=45.8559;score_E=210.115;score_B=255.97;score_UC=45.8559]
15	3982134	3982135	3	64.4086	-	[score_CL=64.4086;score_E=212.272;score_B=276.681;score_UC=64.4086]
15	3982133	3982134	3	30.8666	-	[score_CL=30.8666;score_E=210.977;score_B=241.843;score_UC=30.8666]
15	3982127	3982128	3	4.79821	-	[score_CL=4.79821;score_E=212.688;score_B=217.494;score_UC=4.79821]
15	3982126	3982127	3	59.1342	-	[score_CL=59.1342;score_E=217.46;score_B=276.594;score_UC=59.1342]
15	3982125	3982126	3	41.706	-	[score_CL=41.706;score_E=223.975;score_B=265.681;score_UC=41.706]
15	3982124	3982125	3	12.6831	-	[score_CL=12.6831;score_E=231.719;score_B=244.403;score_UC=12.6831]
15	3982123	3982124	3	39.6538	-	[score_CL=39.6538;score_E=207.959;score_B=247.613;score_UC=39.6538]
15	3982122	3982123	3	3.39395	-	[score_CL=3.39395;score_E=210.925;score_B=214.352;score_UC=3.39395]
15	3982102	3982103	3	12.295	-	[score_CL=12.295;score_E=182.436;score_B=194.499;score_UC=12.295]
15	3851310	3851311	3	3.44814	-	[score_CL=3.44814;score_E=63.3564;score_B=53.9229;score_UC=3.44814]
15	3851309	3851310	3	10.1183	-	[score_CL=10.1183;score_E=73.3173;score_B=74.0091;score_UC=10.1183]
15	3851308	3851309	3	18.8081	-	[score_CL=18.8081;score_E=81.7894;score_B=100.1;score_UC=18.8081]
15	3851307	3851308	3	23.8841	-	[score_CL=23.8841;score_E=89.9845;score_B=113.868;score_UC=23.8841]
15	3851306	3851307	3	25.6054	-	[score_CL=25.6054;score_E=75.2204;score_B=100.826;score_UC=25.6054]
15	3851305	3851306	3	4.86119	-	[score_CL=4.86119;score_E=70.3173;score_B=71.049;score_UC=4.86119]
15	3481507	3481508	3	8.96715	-	[score_CL=8.96715;score_E=44.1487;score_B=46.0916;score_UC=8.96715]
15	3481506	3481507	3	6.18569	-	[score_CL=6.18569;score_E=48.07;score_B=43.2062;score_UC=6.18569]
15	3481505	3481506	3	0.475216	-	[score_CL=0.475216;score_E=49.792;score_B=33.4466;score_UC=0.475216]
15	3218768	3218769	3	1.60061	-	[score_CL=1.60061;score_E=41.0988;score_B=41.1781;score_UC=1.60061]
15	3218767	3218768	3	39.4797	-	[score_CL=40.4522;score_E=39.4797;score_B=79.9319;score_UC=39.4797]
15	3218766	3218767	3	39.4798	-	[score_CL=85.2013;score_E=39.4798;score_B=124.681;score_UC=39.4798]
15	3218765	3218766	3	18.9845	-	[score_CL=18.9845;score_E=39.4799;score_B=58.4644;score_UC=18.9845]
15	3218764	3218765	3	10.689	-	[score_CL=10.689;score_E=39.4868;score_B=50.1757;score_UC=10.689]
15	3218763	3218764	3	19.6373	-	[score_CL=19.6373;score_E=38.7253;score_B=58.3425;score_UC=19.6373]
15	3218748	3218749	3	0.177239	-	[score_CL=0.177239;score_E=26.3734;score_B=18.3256;score_UC=0.177239]
15	3218584	3218585	3	9.65406	-	[score_CL=10.6611;score_E=9.65406;score_B=20.3152;score_UC=9.65406]
15	3218583	3218584	3	9.65407	-	[score_CL=21.1087;score_E=9.65407;score_B=30.7626;score_UC=9.65407]
15	3218572	3218573	3	4.65331	-	[score_CL=4.65331;score_E=21.6334;score_B=25.8752;score_UC=4.65331]
15	3218571	3218572	3	7.85971	-	[score_CL=7.85971;score_E=21.6253;score_B=29.0423;score_UC=7.85971]
16	3536096	3536097	3	9.49576	+	[score_CL=9.49576;score_E=35.3112;score_B=39.7454;score_UC=9.49576]
16	3536097	3536098	3	7.09368	+	[score_CL=7.09368;score_E=36.2091;score_B=37.52;score_UC=7.09368]
16	3536098	3536099	3	3.84359	+	[score_CL=3.84359;score_E=37.0422;score_B=30.0024;score_UC=3.84359]
16	3537577	3537578	3	9.45242	+	[score_CL=9.45242;score_E=10.7788;score_B=20.2312;score_UC=9.45242]
16	3537578	3537579	3	10.7788	+	[score_CL=16.3188;score_E=10.7788;score_B=27.0972;score_UC=10.7788]
16	3537579	3537580	3	2.78872	+	[score_CL=2.78872;score_E=10.8597;score_B=13.6299;score_UC=2.78872]
16	3537580	3537581	3	1.21717	+	[score_CL=1.21717;score_E=11.0015;score_B=12.2293;score_UC=1.21717]
16	3537586	3537587	3	1.73051	+	[score_CL=1.73051;score_E=20.3621;score_B=16.9745;score_UC=1.73051]
16	3537587	3537588	3	0.623355	+	[score_CL=0.623355;score_E=20.5232;score_B=16.0435;score_UC=0.623355]
16	3538368	3538369	3	1.18132	+	[score_CL=1.18132;score_E=19.2679;score_B=15.0944;score_UC=1.18132]
16	3538369	3538370	3	0.296109	+	[score_CL=0.296109;score_E=19.3351;score_B=14.1622;score_UC=0.296109]
16	3538617	3538618	3	1.81664	+	[score_CL=1.81664;score_E=52.3164;score_B=42.6093;score_UC=1.81664]
16	3538618	3538619	3	1.40747	+	[score_CL=1.40747;score_E=54.5044;score_B=42.2846;score_UC=1.40747]
16	3538632	3538633	3	0.443412	+	[score_CL=0.443412;score_E=64.8637;score_B=49.8877;score_UC=0.443412]
16	3538633	3538634	3	10.4636	+	[score_CL=10.4636;score_E=55.4902;score_B=60.2322;score_UC=10.4636]
16	3538634	3538635	3	4.68322	+	[score_CL=4.68322;score_E=61.5285;score_B=54.3741;score_UC=4.68322]
16	3539639	3539640	3	3.12758	+	[score_CL=3.12758;score_E=47.5969;score_B=47.7838;score_UC=3.12758]
16	3539640	3539641	3	19.2405	+	[score_CL=19.2405;score_E=39.9077;score_B=59.1428;score_UC=19.2405]
16	3539644	3539645	3	4.58186	+	[score_CL=4.58186;score_E=42.4051;score_B=35.7584;score_UC=4.58186]
16	3539645	3539646	3	4.43918	+	[score_CL=4.43918;score_E=42.4458;score_B=35.6579;score_UC=4.43918]
16	3539647	3539648	3	0.254959	+	[score_CL=0.254959;score_E=42.2132;score_B=27.7797;score_UC=0.254959]
16	3539648	3539649	3	1.08028	+	[score_CL=1.08028;score_E=38.499;score_B=28.6303;score_UC=1.08028]
16	3750321	3750322	3	6.09202	+	[score_CL=6.09202;score_E=38.0494;score_B=34.9243;score_UC=6.09202]
16	3750322	3750323	3	6.07971	+	[score_CL=6.07971;score_E=38.1111;score_B=34.9936;score_UC=6.07971]
16	3750391	3750392	3	4.51198	+	[score_CL=4.51198;score_E=43.3317;score_B=35.9913;score_UC=4.51198]
16	3750392	3750393	3	8.54334	+	[score_CL=8.54334;score_E=45.6266;score_B=42.3456;score_UC=8.54334]
16	3750393	3750394	3	7.67731	+	[score_CL=7.67731;score_E=48.0269;score_B=42.1502;score_UC=7.67731]
16	3750394	3750395	3	6.031	+	[score_CL=6.031;score_E=43.5289;score_B=37.1913;score_UC=6.031]
16	3750395	3750396	3	2.00249	+	[score_CL=2.00249;score_E=42.5464;score_B=30.3413;score_UC=2.00249]
16	3845448	3845449	3	10.5419	+	[score_CL=10.5419;score_E=15.0677;score_B=25.5905;score_UC=10.5419]
16	3845449	3845450	3	1.9208	+	[score_CL=1.9208;score_E=15.1235;score_B=17.0333;score_UC=1.9208]
16	3897365	3897366	3	18.8443	+	[score_CL=18.8443;score_E=53.7716;score_B=72.616;score_UC=18.8443]
16	3897366	3897367	3	61.418	+	[score_CL=68.3174;score_E=61.418;score_B=129.735;score_UC=61.418]
16	3897367	3897368	3	42.9646	+	[score_CL=42.9646;score_E=64.7955;score_B=107.76;score_UC=42.9646]
16	3897368	3897369	3	41.1094	+	[score_CL=41.1094;score_E=61.0616;score_B=102.171;score_UC=41.1094]
16	3897369	3897370	3	10.6081	+	[score_CL=10.6081;score_E=53.1742;score_B=63.7824;score_UC=10.6081]
16	3902022	3902023	3	0.3222	+	[score_CL=0.3222;score_E=42.6059;score_B=27.9168;score_UC=0.3222]
16	3902023	3902024	3	1.50715	+	[score_CL=1.50715;score_E=43.7958;score_B=29.9599;score_UC=1.50715]
16	3902024	3902025	3	2.48772	+	[score_CL=2.48772;score_E=44.8536;score_B=31.8915;score_UC=2.48772]
16	3902025	3902026	3	3.45406	+	[score_CL=3.45406;score_E=39.7078;score_B=32.7851;score_UC=3.45406]
16	3903390	3903391	3	5.55867	+	[score_CL=5.55867;score_E=96.4081;score_B=94.0972;score_UC=5.55867]
16	3903391	3903392	3	22.7803	+	[score_CL=22.7803;score_E=92.2413;score_B=114.843;score_UC=22.7803]
16	3903392	3903393	3	10.4874	+	[score_CL=10.4874;score_E=101.269;score_B=104.639;score_UC=10.4874]
16	3903393	3903394	3	5.64286	+	[score_CL=5.64286;score_E=92.3566;score_B=83.0157;score_UC=5.64286]
16	3903394	3903395	3	4.41668	+	[score_CL=4.41668;score_E=92.2851;score_B=79.6188;score_UC=4.41668]
16	3903395	3903396	3	7.3917	+	[score_CL=7.3917;score_E=88.3209;score_B=82.8153;score_UC=7.3917]
16	3903396	3903397	3	6.72761	+	[score_CL=6.72761;score_E=88.3876;score_B=82.1382;score_UC=6.72761]
16	3903397	3903398	3	3.53018	+	[score_CL=3.53018;score_E=90.6716;score_B=77.1666;score_UC=3.53018]
16	3903398	3903399	3	3.51817	+	[score_CL=3.51817;score_E=92.339;score_B=78.7579;score_UC=3.51817]
16	3903399	3903400	3	8.19505	+	[score_CL=8.19505;score_E=81.7693;score_B=83.1609;score_UC=8.19505]
16	3903404	3903405	3	3.57844	+	[score_CL=3.57844;score_E=83.2049;score_B=73.9101;score_UC=3.57844]
16	3903405	3903406	3	6.84169	+	[score_CL=6.84169;score_E=85.5342;score_B=79.4118;score_UC=6.84169]
16	3903406	3903407	3	8.35557	+	[score_CL=8.35557;score_E=86.0304;score_B=81.4051;score_UC=8.35557]
16	3903407	3903408	3	6.7046	+	[score_CL=6.7046;score_E=90.8152;score_B=82.497;score_UC=6.7046]
16	3903408	3903409	3	10.5131	+	[score_CL=10.5131;score_E=86.6513;score_B=86.1618;score_UC=10.5131]
16	3903409	3903410	3	9.37542	+	[score_CL=9.37542;score_E=80.1855;score_B=82.5791;score_UC=9.37542]
16	3903474	3903475	3	4.53144	+	[score_CL=4.53144;score_E=39.1408;score_B=32.6146;score_UC=4.53144]
16	3903475	3903476	3	5.47009	+	[score_CL=5.47009;score_E=37.5625;score_B=33.2892;score_UC=5.47009]
16	3903800	3903801	3	8.01403	+	[score_CL=8.01403;score_E=67.4892;score_B=67.2255;score_UC=8.01403]
16	3903801	3903802	3	5.24845	+	[score_CL=5.24845;score_E=90.0413;score_B=79.1714;score_UC=5.24845]
16	3903802	3903803	3	18.9391	+	[score_CL=18.9391;score_E=83.099;score_B=99.862;score_UC=18.9391]
16	3903803	3903804	3	15.5138	+	[score_CL=15.5138;score_E=88.4641;score_B=98.4083;score_UC=15.5138]
16	3903804	3903805	3	7.34361	+	[score_CL=7.34361;score_E=80.0476;score_B=77.1217;score_UC=7.34361]
16	3903805	3903806	3	0.967776	+	[score_CL=0.967776;score_E=82.2849;score_B=62.9134;score_UC=0.967776]
16	3903806	3903807	3	3.25335	+	[score_CL=3.25335;score_E=78.7481;score_B=67.55;score_UC=3.25335]
16	3903807	3903808	3	11.2185	+	[score_CL=11.2185;score_E=77.7016;score_B=80.6024;score_UC=11.2185]
16	3903808	3903809	3	10.1279	+	[score_CL=10.1279;score_E=75.8711;score_B=79.7656;score_UC=10.1279]
16	3903812	3903813	3	1.68254	+	[score_CL=1.68254;score_E=86.2732;score_B=74.9031;score_UC=1.68254]
16	3903813	3903814	3	18.1331	+	[score_CL=18.1331;score_E=88.7074;score_B=106.841;score_UC=18.1331]
16	3903814	3903815	3	35.9094	+	[score_CL=35.9094;score_E=104.948;score_B=140.857;score_UC=35.9094]
16	3903815	3903816	3	23.3264	+	[score_CL=23.3264;score_E=87.3014;score_B=110.628;score_UC=23.3264]
16	3903816	3903817	3	0.752843	+	[score_CL=0.752843;score_E=94.3061;score_B=82.8924;score_UC=0.752843]
16	3903817	3903818	3	3.62905	+	[score_CL=3.62905;score_E=68.701;score_B=63.8477;score_UC=3.62905]
16	3903822	3903823	3	8.18539	+	[score_CL=8.18539;score_E=79.601;score_B=79.1497;score_UC=8.18539]
16	3903823	3903824	3	10.3531	+	[score_CL=10.3531;score_E=77.7024;score_B=81.5246;score_UC=10.3531]
16	3903825	3903826	3	0.622922	+	[score_CL=0.622922;score_E=82.2586;score_B=66.4601;score_UC=0.622922]
16	3903826	3903827	3	7.46379	+	[score_CL=7.46379;score_E=70.5911;score_B=73.4521;score_UC=7.46379]
16	3903831	3903832	3	5.604	+	[score_CL=5.604;score_E=78.8108;score_B=73.6964;score_UC=5.604]
16	3903832	3903833	3	8.08497	+	[score_CL=8.08497;score_E=82.7222;score_B=77.9137;score_UC=8.08497]
16	3903833	3903834	3	6.78352	+	[score_CL=6.78352;score_E=96.8092;score_B=88.7589;score_UC=6.78352]
16	3903834	3903835	3	18.0658	+	[score_CL=18.0658;score_E=77.2464;score_B=95.1673;score_UC=18.0658]
16	3903837	3903838	3	1.27484	+	[score_CL=1.27484;score_E=80.1193;score_B=66.5531;score_UC=1.27484]
16	3903838	3903839	3	5.68158	+	[score_CL=5.68158;score_E=72.0824;score_B=70.9794;score_UC=5.68158]
16	3903842	3903843	3	2.93923	+	[score_CL=2.93923;score_E=73.3734;score_B=65.5559;score_UC=2.93923]
16	3903843	3903844	3	2.14106	+	[score_CL=2.14106;score_E=93.4723;score_B=76.7238;score_UC=2.14106]
16	3903844	3903845	3	14.2199	+	[score_CL=14.2199;score_E=93.1948;score_B=107.408;score_UC=14.2199]
16	3903845	3903846	3	29.8899	+	[score_CL=29.8899;score_E=88.1771;score_B=118.067;score_UC=29.8899]
16	3903846	3903847	3	3.57568	+	[score_CL=3.57568;score_E=89.5116;score_B=92.3366;score_UC=3.57568]
16	3904071	3904072	3	6.56691	+	[score_CL=6.56691;score_E=58.8731;score_B=55.6473;score_UC=6.56691]
16	3904072	3904073	3	11.7529	+	[score_CL=11.7529;score_E=54.6474;score_B=60.817;score_UC=11.7529]
16	3904073	3904074	3	0.917612	+	[score_CL=0.917612;score_E=68.0452;score_B=49.1972;score_UC=0.917612]
16	3904074	3904075	3	1.73168	+	[score_CL=1.73168;score_E=49.4934;score_B=39.4864;score_UC=1.73168]
16	3904075	3904076	3	0.0190462	+	[score_CL=0.0190462;score_E=53.0161;score_B=37.7313;score_UC=0.0190462]
16	3904164	3904165	3	6.27275	+	[score_CL=6.27275;score_E=62.0793;score_B=58.2656;score_UC=6.27275]
16	3904165	3904166	3	13.5046	+	[score_CL=13.5046;score_E=66.2604;score_B=71.8471;score_UC=13.5046]
16	3904166	3904167	3	11.7479	+	[score_CL=11.7479;score_E=74.2547;score_B=75.9811;score_UC=11.7479]
16	3904167	3904168	3	12.5031	+	[score_CL=12.5031;score_E=60.1715;score_B=68.6323;score_UC=12.5031]
16	3904181	3904182	3	6.33766	+	[score_CL=6.33766;score_E=55.7262;score_B=52.1487;score_UC=6.33766]
16	3904182	3904183	3	7.27612	+	[score_CL=7.27612;score_E=75.0917;score_B=82.2308;score_UC=7.27612]
16	3904183	3904184	3	36.4871	+	[score_CL=36.4871;score_E=75.1137;score_B=111.601;score_UC=36.4871]
16	3904184	3904185	3	20.3507	+	[score_CL=20.3507;score_E=80.453;score_B=100.804;score_UC=20.3507]
16	3904185	3904186	3	13.1635	+	[score_CL=13.1635;score_E=67.7015;score_B=78.2781;score_UC=13.1635]
16	3904186	3904187	3	0.0590728	+	[score_CL=0.0590728;score_E=65.6325;score_B=50.2793;score_UC=0.0590728]
16	3904252	3904253	3	2.92274	+	[score_CL=2.92274;score_E=44.2041;score_B=39.1375;score_UC=2.92274]
16	3904317	3904318	3	3.99935	+	[score_CL=3.99935;score_E=56.9174;score_B=49.5744;score_UC=3.99935]
16	3904318	3904319	3	3.9411	+	[score_CL=3.9411;score_E=57.2319;score_B=49.6828;score_UC=3.9411]
16	3904322	3904323	3	3.47712	+	[score_CL=3.47712;score_E=52.9034;score_B=48.9067;score_UC=3.47712]
16	3904332	3904333	3	17.0232	+	[score_CL=17.0232;score_E=67.093;score_B=83.6994;score_UC=17.0232]
16	3904333	3904334	3	12.7219	+	[score_CL=12.7219;score_E=71.4269;score_B=80.5845;score_UC=12.7219]
16	3904464	3904465	3	4.42698	+	[score_CL=4.42698;score_E=156.713;score_B=152.978;score_UC=4.42698]
16	3904465	3904466	3	22.989	+	[score_CL=22.989;score_E=151.822;score_B=174.733;score_UC=22.989]
16	3904466	3904467	3	9.76739	+	[score_CL=9.76739;score_E=166.621;score_B=168.232;score_UC=9.76739]
16	3904467	3904468	3	8.36993	+	[score_CL=8.36993;score_E=150.275;score_B=150.665;score_UC=8.36993]
16	3904476	3904477	3	14.2839	+	[score_CL=14.2839;score_E=173.395;score_B=187.679;score_UC=14.2839]
16	3904477	3904478	3	38.1012	+	[score_CL=38.1012;score_E=183.869;score_B=221.97;score_UC=38.1012]
16	3904478	3904479	3	15.4139	+	[score_CL=15.4139;score_E=194.933;score_B=210.347;score_UC=15.4139]
16	3904479	3904480	3	21.6266	+	[score_CL=21.6266;score_E=192.425;score_B=213.839;score_UC=21.6266]
16	3904480	3904481	3	21.8586	+	[score_CL=21.8586;score_E=188.492;score_B=210.277;score_UC=21.8586]
16	3904481	3904482	3	11.3669	+	[score_CL=11.3669;score_E=198.7;score_B=204.153;score_UC=11.3669]
16	3904482	3904483	3	22.125	+	[score_CL=22.125;score_E=171.768;score_B=193.889;score_UC=22.125]
16	3904495	3904496	3	7.60945	+	[score_CL=7.60945;score_E=190.729;score_B=189.634;score_UC=7.60945]
16	3904496	3904497	3	18.2351	+	[score_CL=18.2351;score_E=180.826;score_B=198.907;score_UC=18.2351]
16	3904498	3904499	3	28.5092	+	[score_CL=28.5092;score_E=190.292;score_B=218.801;score_UC=28.5092]
16	3904499	3904500	3	16.0808	+	[score_CL=16.0808;score_E=193.732;score_B=209.813;score_UC=16.0808]
16	3904518	3904519	3	3.14462	+	[score_CL=3.14462;score_E=181.422;score_B=171.394;score_UC=3.14462]
16	3904519	3904520	3	9.21024	+	[score_CL=9.21024;score_E=172.205;score_B=176.576;score_UC=9.21024]
16	3904590	3904591	3	8.31658	+	[score_CL=8.31658;score_E=95.5225;score_B=97.8123;score_UC=8.31658]
16	3904591	3904592	3	2.72352	+	[score_CL=2.72352;score_E=102.805;score_B=91.9574;score_UC=2.72352]
16	3904658	3904659	3	31.7993	+	[score_CL=31.7993;score_E=131.559;score_B=163.359;score_UC=31.7993]
16	3904670	3904671	3	4.15821	+	[score_CL=4.15821;score_E=162.599;score_B=154.584;score_UC=4.15821]
16	3904671	3904672	3	14.8862	+	[score_CL=14.8862;score_E=151.713;score_B=165.912;score_UC=14.8862]
16	3904679	3904680	3	15.2803	+	[score_CL=15.2803;score_E=158.066;score_B=173.333;score_UC=15.2803]
16	3904689	3904690	3	2.63866	+	[score_CL=2.63866;score_E=185.348;score_B=174.333;score_UC=2.63866]
16	3904690	3904691	3	11.3306	+	[score_CL=11.3306;score_E=189.534;score_B=193.187;score_UC=11.3306]
16	3904691	3904692	3	14.2661	+	[score_CL=14.2661;score_E=205.711;score_B=219.977;score_UC=14.2661]
16	3904692	3904693	3	57.7305	+	[score_CL=57.7305;score_E=209.935;score_B=267.665;score_UC=57.7305]
16	3904693	3904694	3	47.3247	+	[score_CL=47.3247;score_E=216.187;score_B=263.512;score_UC=47.3247]
16	3904694	3904695	3	70.0995	+	[score_CL=70.0995;score_E=217.468;score_B=287.567;score_UC=70.0995]
16	3904695	3904696	3	26.6626	+	[score_CL=26.6626;score_E=218.638;score_B=245.3;score_UC=26.6626]
16	3904696	3904697	3	22.6891	+	[score_CL=22.6891;score_E=207.663;score_B=230.352;score_UC=22.6891]
16	3904697	3904698	3	8.17117	+	[score_CL=8.17117;score_E=213.076;score_B=211.202;score_UC=8.17117]
16	3904698	3904699	3	12.2919	+	[score_CL=12.2919;score_E=192.191;score_B=199.242;score_UC=12.2919]
16	3904699	3904700	3	0.893047	+	[score_CL=0.893047;score_E=200.441;score_B=186.27;score_UC=0.893047]
16	3904708	3904709	3	7.35163	+	[score_CL=7.35163;score_E=197.78;score_B=198.58;score_UC=7.35163]
16	3904709	3904710	3	2.96744	+	[score_CL=2.96744;score_E=207.131;score_B=195.341;score_UC=2.96744]
16	3904710	3904711	3	0.97578	+	[score_CL=0.97578;score_E=205.685;score_B=190.067;score_UC=0.97578]
16	3904711	3904712	3	0.425402	+	[score_CL=0.425402;score_E=202.779;score_B=188.881;score_UC=0.425402]
16	3904719	3904720	3	6.32353	+	[score_CL=6.32353;score_E=218.016;score_B=214.303;score_UC=6.32353]
16	3904720	3904721	3	11.36	+	[score_CL=11.36;score_E=234.117;score_B=245.478;score_UC=11.36]
16	3904721	3904722	3	69.8405	+	[score_CL=69.8405;score_E=240.081;score_B=309.922;score_UC=69.8405]
16	3904722	3904723	3	61.6082	+	[score_CL=61.6082;score_E=248.856;score_B=310.464;score_UC=61.6082]
16	3904723	3904724	3	28.3006	+	[score_CL=28.3006;score_E=249.743;score_B=278.043;score_UC=28.3006]
16	3904724	3904725	3	25.6128	+	[score_CL=25.6128;score_E=230.286;score_B=255.899;score_UC=25.6128]
16	3922119	3922120	3	2.56924	+	[score_CL=2.56924;score_E=37.5503;score_B=32.5201;score_UC=2.56924]
16	3922120	3922121	3	9.55984	+	[score_CL=9.55984;score_E=34.6537;score_B=39.5043;score_UC=9.55984]
16	3922121	3922122	3	0.853568	+	[score_CL=0.853568;score_E=38.9157;score_B=30.7364;score_UC=0.853568]
16	3927246	3927247	3	63.489	+	[score_CL=63.489;score_E=145.248;score_B=208.737;score_UC=63.489]
16	3927247	3927248	3	42.0015	+	[score_CL=42.0015;score_E=164.049;score_B=206.05;score_UC=42.0015]
16	3927248	3927249	3	54.4524	+	[score_CL=54.4524;score_E=163.545;score_B=217.998;score_UC=54.4524]
16	3927249	3927250	3	27.5529	+	[score_CL=27.5529;score_E=162.968;score_B=190.521;score_UC=27.5529]
16	3927250	3927251	3	31.7676	+	[score_CL=31.7676;score_E=162.319;score_B=194.086;score_UC=31.7676]
16	3927251	3927252	3	50.2642	+	[score_CL=50.2642;score_E=161.601;score_B=211.866;score_UC=50.2642]
16	3927252	3927253	3	27.3408	+	[score_CL=27.3408;score_E=160.823;score_B=188.164;score_UC=27.3408]
16	3927253	3927254	3	39.6629	+	[score_CL=39.6629;score_E=160.025;score_B=199.688;score_UC=39.6629]
16	3927254	3927255	3	35.5126	+	[score_CL=35.5126;score_E=159.064;score_B=194.576;score_UC=35.5126]
16	3927255	3927256	3	23.2361	+	[score_CL=23.2361;score_E=158.193;score_B=181.429;score_UC=23.2361]
16	3927256	3927257	3	38.9365	+	[score_CL=38.9365;score_E=139.264;score_B=178.201;score_UC=38.9365]
16	3927257	3927258	3	2.52922	+	[score_CL=2.52922;score_E=148.511;score_B=151.082;score_UC=2.52922]
16	3927258	3927259	3	10.0137	+	[score_CL=10.0137;score_E=138.466;score_B=146.411;score_UC=10.0137]
16	3927259	3927260	3	27.4776	+	[score_CL=27.4776;score_E=134.41;score_B=161.884;score_UC=27.4776]
16	3927260	3927261	3	10.1678	+	[score_CL=10.1678;score_E=137.776;score_B=145.198;score_UC=10.1678]
16	3927261	3927262	3	5.45999	+	[score_CL=5.45999;score_E=122.744;score_B=117.311;score_UC=5.45999]
16	3927380	3927381	3	42.518	+	[score_CL=42.518;score_E=49.5246;score_B=92.0426;score_UC=42.518]
16	3927381	3927382	3	10.4714	+	[score_CL=10.4714;score_E=72.8163;score_B=83.2878;score_UC=10.4714]
16	3927382	3927383	3	27.0812	+	[score_CL=27.0812;score_E=60.9022;score_B=87.9792;score_UC=27.0812]
16	3927383	3927384	3	11.4977	+	[score_CL=11.4977;score_E=58.314;score_B=69.7634;score_UC=11.4977]
16	4478765	4478766	3	19.1747	+	[score_CL=182.788;score_E=19.1747;score_B=201.963;score_UC=19.1747]
16	4478767	4478768	3	24.2462	+	[score_CL=410.007;score_E=24.2462;score_B=434.253;score_UC=24.2462]
16	4614441	4614442	3	4.51598	+	[score_CL=4.51598;score_E=95.1891;score_B=87.9306;score_UC=4.51598]
16	4614442	4614443	3	6.98597	+	[score_CL=6.98597;score_E=112.33;score_B=116.361;score_UC=6.98597]
16	4614443	4614444	3	31.0363	+	[score_CL=31.0363;score_E=110.507;score_B=141.543;score_UC=31.0363]
16	4614444	4614445	3	16.1273	+	[score_CL=16.1273;score_E=109.615;score_B=125.742;score_UC=16.1273]
16	4614445	4614446	3	2.76153	+	[score_CL=2.76153;score_E=107.846;score_B=95.7436;score_UC=2.76153]
16	4614446	4614447	3	1.34557	+	[score_CL=1.34557;score_E=110.266;score_B=91.7539;score_UC=1.34557]
16	4614447	4614448	3	12.2325	+	[score_CL=12.2325;score_E=110.027;score_B=120.454;score_UC=12.2325]
16	4614448	4614449	3	24.5665	+	[score_CL=24.5665;score_E=110.201;score_B=134.709;score_UC=24.5665]
16	4614449	4614450	3	9.93604	+	[score_CL=9.93604;score_E=118.815;score_B=122.273;score_UC=9.93604]
16	4614450	4614451	3	11.4846	+	[score_CL=11.4846;score_E=103.852;score_B=105.589;score_UC=11.4846]
16	4614451	4614452	3	5.75684	+	[score_CL=5.75684;score_E=110.101;score_B=99.8565;score_UC=5.75684]
16	4614452	4614453	3	9.37434	+	[score_CL=9.37434;score_E=107.117;score_B=104.621;score_UC=9.37434]
16	4614453	4614454	3	13.1324	+	[score_CL=13.1324;score_E=100.102;score_B=107.534;score_UC=13.1324]
16	4614454	4614455	3	2.4542	+	[score_CL=2.4542;score_E=104.339;score_B=92.8546;score_UC=2.4542]
16	4614577	4614578	3	1.04953	+	[score_CL=1.04953;score_E=48.2201;score_B=39.6473;score_UC=1.04953]
16	4614629	4614630	3	5.1887	+	[score_CL=5.1887;score_E=62.6808;score_B=65.9498;score_UC=5.1887]
16	4614630	4614631	3	28.4487	+	[score_CL=28.4487;score_E=51.3469;score_B=79.7956;score_UC=28.4487]
16	4614631	4614632	3	3.3398	+	[score_CL=3.3398;score_E=64.1065;score_B=63.6254;score_UC=3.3398]
16	4614632	4614633	3	1.88844	+	[score_CL=1.88844;score_E=52.3106;score_B=36.9841;score_UC=1.88844]
16	4614633	4614634	3	1.72876	+	[score_CL=1.72876;score_E=46.5456;score_B=35.3128;score_UC=1.72876]
16	4615157	4615158	3	0.559931	+	[score_CL=0.559931;score_E=24.4262;score_B=17.3956;score_UC=0.559931]
16	4615158	4615159	3	0.806992	+	[score_CL=0.806992;score_E=24.2189;score_B=17.5807;score_UC=0.806992]
16	4615323	4615324	3	7.7163	+	[score_CL=7.7163;score_E=41.3596;score_B=45.8032;score_UC=7.7163]
16	4615483	4615484	3	2.76424	+	[score_CL=2.76424;score_E=35.2632;score_B=27.0498;score_UC=2.76424]
16	4615484	4615485	3	2.25628	+	[score_CL=2.25628;score_E=36.9728;score_B=26.4465;score_UC=2.25628]
16	4615774	4615775	3	1.11716	+	[score_CL=1.11716;score_E=39.9906;score_B=28.2566;score_UC=1.11716]
16	4615775	4615776	3	1.09554	+	[score_CL=1.09554;score_E=40.0425;score_B=28.2889;score_UC=1.09554]
16	4615779	4615780	3	3.76228	+	[score_CL=3.76228;score_E=39.435;score_B=33.479;score_UC=3.76228]
16	4615780	4615781	3	2.27347	+	[score_CL=2.27347;score_E=43.474;score_B=32.0302;score_UC=2.27347]
16	4706970	4706971	3	1.60659	+	[score_CL=1.60659;score_E=168.793;score_B=156.461;score_UC=1.60659]
16	4706971	4706972	3	16.7586	+	[score_CL=16.7586;score_E=151.114;score_B=167.855;score_UC=16.7586]
16	4706975	4706976	3	0.134432	+	[score_CL=0.134432;score_E=166.259;score_B=150.211;score_UC=0.134432]
16	4706976	4706977	3	10.6634	+	[score_CL=10.6634;score_E=171.765;score_B=178.434;score_UC=10.6634]
16	4706977	4706978	3	22.9085	+	[score_CL=22.9085;score_E=161.845;score_B=184.751;score_UC=22.9085]
16	4706983	4706984	3	4.96126	+	[score_CL=4.96126;score_E=172.128;score_B=177.092;score_UC=4.96126]
16	4706984	4706985	3	36.3968	+	[score_CL=36.3968;score_E=164.782;score_B=201.179;score_UC=36.3968]
16	4706985	4706986	3	8.1244	+	[score_CL=8.1244;score_E=187.334;score_B=195.432;score_UC=8.1244]
16	4706986	4706987	3	16.3059	+	[score_CL=16.3059;score_E=170.59;score_B=181.493;score_UC=16.3059]
16	4706987	4706988	3	10.6557	+	[score_CL=10.6557;score_E=168.106;score_B=173.105;score_UC=10.6557]
16	4706990	4706991	3	35.3213	+	[score_CL=35.3213;score_E=172.401;score_B=207.723;score_UC=35.3213]
16	4706991	4706992	3	53.0282	+	[score_CL=53.0282;score_E=187.446;score_B=240.474;score_UC=53.0282]
16	4706992	4706993	3	16.3742	+	[score_CL=16.3742;score_E=171.157;score_B=187.531;score_UC=16.3742]
16	4707105	4707106	3	5.15664	+	[score_CL=5.15664;score_E=207.904;score_B=205.444;score_UC=5.15664]
16	4707106	4707107	3	1.64219	+	[score_CL=1.64219;score_E=235.889;score_B=220.527;score_UC=1.64219]
16	4707107	4707108	3	19.7658	+	[score_CL=19.7658;score_E=209.102;score_B=228.867;score_UC=19.7658]
16	4707118	4707119	3	9.46038	+	[score_CL=9.46038;score_E=232.918;score_B=242.379;score_UC=9.46038]
16	4707119	4707120	3	73.7076	+	[score_CL=73.7076;score_E=242.695;score_B=316.402;score_UC=73.7076]
16	4707120	4707121	3	141.026	+	[score_CL=141.026;score_E=252.752;score_B=393.778;score_UC=141.026]
16	4707121	4707122	3	100.76	+	[score_CL=100.76;score_E=253.022;score_B=353.782;score_UC=100.76]
16	4707122	4707123	3	45.2634	+	[score_CL=45.2634;score_E=253.268;score_B=298.532;score_UC=45.2634]
16	4707123	4707124	3	57.1023	+	[score_CL=57.1023;score_E=253.489;score_B=310.591;score_UC=57.1023]
16	4707124	4707125	3	110.79	+	[score_CL=110.79;score_E=253.686;score_B=364.476;score_UC=110.79]
16	4707125	4707126	3	58.7811	+	[score_CL=58.7811;score_E=233.469;score_B=292.25;score_UC=58.7811]
16	4707127	4707128	3	4.58874	+	[score_CL=4.58874;score_E=231.526;score_B=224.248;score_UC=4.58874]
16	4707128	4707129	3	15.8594	+	[score_CL=15.8594;score_E=219.086;score_B=234.533;score_UC=15.8594]
16	4707131	4707132	3	13.7173	+	[score_CL=13.7173;score_E=214.884;score_B=228.524;score_UC=13.7173]
16	4707133	4707134	3	10.8779	+	[score_CL=10.8779;score_E=235.228;score_B=246.096;score_UC=10.8779]
16	4707134	4707135	3	30.6931	+	[score_CL=30.6931;score_E=246;score_B=276.693;score_UC=30.6931]
16	4707135	4707136	3	47.3868	+	[score_CL=47.3868;score_E=246.623;score_B=294.01;score_UC=47.3868]
16	4707136	4707137	3	12.8591	+	[score_CL=12.8591;score_E=233.684;score_B=246.543;score_UC=12.8591]
16	4707209	4707210	3	0.65909	+	[score_CL=0.65909;score_E=200.179;score_B=190.95;score_UC=0.65909]
16	4707560	4707561	3	0.777179	+	[score_CL=0.777179;score_E=54.119;score_B=39.7069;score_UC=0.777179]
16	4707561	4707562	3	5.17579	+	[score_CL=5.17579;score_E=46.0733;score_B=44.3214;score_UC=5.17579]
16	4766586	4766587	3	13.4434	+	[score_CL=13.4434;score_E=26.074;score_B=39.5174;score_UC=13.4434]
16	4766587	4766588	3	11.4669	+	[score_CL=11.4669;score_E=26.074;score_B=37.5409;score_UC=11.4669]
16	4934232	4934233	3	5.05203	+	[score_CL=5.05203;score_E=42.0805;score_B=41.4325;score_UC=5.05203]
16	4934233	4934234	3	15.0481	+	[score_CL=15.0481;score_E=40.8453;score_B=51.8988;score_UC=15.0481]
16	4934234	4934235	3	4.98761	+	[score_CL=4.98761;score_E=42.096;score_B=41.3057;score_UC=4.98761]
16	4936912	4936913	3	2.76533	+	[score_CL=2.76533;score_E=47.2187;score_B=41.8593;score_UC=2.76533]
16	4936922	4936923	3	9.95963	+	[score_CL=9.95963;score_E=58.5301;score_B=62.102;score_UC=9.95963]
16	4936923	4936924	3	9.47216	+	[score_CL=9.47216;score_E=60.7746;score_B=61.7996;score_UC=9.47216]
16	4936924	4936925	3	1.35467	+	[score_CL=1.35467;score_E=64.4918;score_B=49.2934;score_UC=1.35467]
16	4936925	4936926	3	0.699989	+	[score_CL=0.699989;score_E=54.5334;score_B=40.8942;score_UC=0.699989]
16	4936928	4936929	3	7.73992	+	[score_CL=7.73992;score_E=70.5449;score_B=72.6993;score_UC=7.73992]
16	4936929	4936930	3	23.49	+	[score_CL=23.49;score_E=69.6778;score_B=93.0162;score_UC=23.49]
16	4936930	4936931	3	11.786	+	[score_CL=11.786;score_E=69.5069;score_B=80.442;score_UC=11.786]
16	4936936	4936937	3	4.12263	+	[score_CL=4.12263;score_E=51.1263;score_B=48.428;score_UC=4.12263]
16	4936948	4936949	3	0.517681	+	[score_CL=0.517681;score_E=53.2339;score_B=43.0674;score_UC=0.517681]
16	4936954	4936955	3	4.67566	+	[score_CL=4.67566;score_E=58.6329;score_B=52.135;score_UC=4.67566]
16	4936955	4936956	3	4.55977	+	[score_CL=4.55977;score_E=58.6842;score_B=52.1159;score_UC=4.55977]
16	4937050	4937051	3	4.01442	+	[score_CL=4.01442;score_E=76.982;score_B=69.2719;score_UC=4.01442]
16	4937051	4937052	3	4.39361	+	[score_CL=4.39361;score_E=79.3972;score_B=69.9534;score_UC=4.39361]
16	4937052	4937053	3	2.8415	+	[score_CL=2.8415;score_E=81.2781;score_B=68.2836;score_UC=2.8415]
16	4937053	4937054	3	2.00608	+	[score_CL=2.00608;score_E=77.7026;score_B=66.0496;score_UC=2.00608]
16	4937239	4937240	3	7.99222	+	[score_CL=7.99222;score_E=49.9263;score_B=50.9577;score_UC=7.99222]
16	4937240	4937241	3	4.24445	+	[score_CL=4.24445;score_E=58.402;score_B=47.4234;score_UC=4.24445]
16	4937241	4937242	3	2.91844	+	[score_CL=2.91844;score_E=52.4455;score_B=42.2006;score_UC=2.91844]
16	4937408	4937409	3	21.5041	+	[score_CL=21.5041;score_E=137.153;score_B=158.657;score_UC=21.5041]
16	4937467	4937468	3	1.97802	+	[score_CL=1.97802;score_E=277.733;score_B=270.72;score_UC=1.97802]
16	4937468	4937469	3	22.4442	+	[score_CL=22.4442;score_E=281.924;score_B=304.369;score_UC=22.4442]
16	4937469	4937470	3	62.9073	+	[score_CL=62.9073;score_E=288.035;score_B=350.942;score_UC=62.9073]
16	4937470	4937471	3	7.483	+	[score_CL=7.483;score_E=287.096;score_B=294.58;score_UC=7.483]
16	4937471	4937472	3	4.42058	+	[score_CL=4.42058;score_E=294.7;score_B=291.073;score_UC=4.42058]
16	4937472	4937473	3	28.4865	+	[score_CL=28.4865;score_E=271.853;score_B=300.339;score_UC=28.4865]
16	4937475	4937476	3	3.21994	+	[score_CL=3.21994;score_E=273.261;score_B=268.788;score_UC=3.21994]
16	4937522	4937523	3	65.2992	+	[score_CL=65.2992;score_E=338.488;score_B=403.788;score_UC=65.2992]
16	4937523	4937524	3	39.1839	+	[score_CL=39.1839;score_E=357.533;score_B=396.717;score_UC=39.1839]
16	4937524	4937525	3	31.0461	+	[score_CL=31.0461;score_E=357.375;score_B=388.421;score_UC=31.0461]
16	4937525	4937526	3	53.8293	+	[score_CL=53.8293;score_E=345.85;score_B=399.679;score_UC=53.8293]
16	4937526	4937527	3	9.19208	+	[score_CL=9.19208;score_E=341.163;score_B=350.355;score_UC=9.19208]
16	4937527	4937528	3	4.71979	+	[score_CL=4.71979;score_E=331.491;score_B=320.582;score_UC=4.71979]
16	4937528	4937529	3	3.86879	+	[score_CL=3.86879;score_E=322.77;score_B=314.561;score_UC=3.86879]
16	4937533	4937534	3	37.3333	+	[score_CL=37.3333;score_E=335.208;score_B=372.541;score_UC=37.3333]
16	4937534	4937535	3	88.521	+	[score_CL=88.521;score_E=353.957;score_B=442.478;score_UC=88.521]
16	4937535	4937536	3	29.8479	+	[score_CL=29.8479;score_E=353.244;score_B=383.092;score_UC=29.8479]
16	4937536	4937537	3	21.9454	+	[score_CL=21.9454;score_E=333.994;score_B=355.94;score_UC=21.9454]
16	4937537	4937538	3	1.34764	+	[score_CL=1.34764;score_E=331.871;score_B=325.009;score_UC=1.34764]
16	4937610	4937611	3	3.49692	+	[score_CL=3.49692;score_E=301.272;score_B=300.889;score_UC=3.49692]
16	4937611	4937612	3	27.4752	+	[score_CL=27.4752;score_E=304.913;score_B=332.388;score_UC=27.4752]
16	4937612	4937613	3	40.7591	+	[score_CL=40.7591;score_E=300.216;score_B=340.975;score_UC=40.7591]
16	4937632	4937633	3	16.5745	+	[score_CL=16.5745;score_E=286.209;score_B=302.78;score_UC=16.5745]
16	4937639	4937640	3	25.6356	+	[score_CL=25.6356;score_E=288.976;score_B=314.612;score_UC=25.6356]
16	4937642	4937643	3	11.4341	+	[score_CL=11.4341;score_E=290.28;score_B=301.234;score_UC=11.4341]
16	4937646	4937647	3	7.80359	+	[score_CL=7.80359;score_E=292.125;score_B=296.736;score_UC=7.80359]
16	4937669	4937670	3	2.20032	+	[score_CL=2.20032;score_E=305.06;score_B=298.614;score_UC=2.20032]
16	4937674	4937675	3	14.3815	+	[score_CL=14.3815;score_E=325.586;score_B=337.884;score_UC=14.3815]
16	4937675	4937676	3	17.0399	+	[score_CL=17.0399;score_E=323.849;score_B=340.428;score_UC=17.0399]
16	4937686	4937687	3	11.8589	+	[score_CL=11.8589;score_E=339.267;score_B=350.927;score_UC=11.8589]
16	4937687	4937688	3	26.5349	+	[score_CL=26.5349;score_E=331.594;score_B=358.129;score_UC=26.5349]
16	4937793	4937794	3	10.6709	+	[score_CL=10.6709;score_E=268.941;score_B=279.611;score_UC=10.6709]
16	4937794	4937795	3	33.4358	+	[score_CL=33.4358;score_E=257.407;score_B=290.843;score_UC=33.4358]
16	4937854	4937855	3	1.9548	+	[score_CL=1.9548;score_E=207.16;score_B=199.648;score_UC=1.9548]
16	4937856	4937857	3	31.8862	+	[score_CL=31.8862;score_E=213.8;score_B=245.686;score_UC=31.8862]
16	4937857	4937858	3	6.5853	+	[score_CL=6.5853;score_E=226.035;score_B=232.579;score_UC=6.5853]
16	4937953	4937954	3	29.8288	+	[score_CL=29.8288;score_E=339.809;score_B=369.638;score_UC=29.8288]
16	4937954	4937955	3	56.1425	+	[score_CL=56.1425;score_E=340.011;score_B=396.154;score_UC=56.1425]
16	4937961	4937962	3	10.4149	+	[score_CL=10.4149;score_E=331.543;score_B=340.341;score_UC=10.4149]
16	4937962	4937963	3	0.321211	+	[score_CL=0.321211;score_E=346.943;score_B=331.782;score_UC=0.321211]
16	4937971	4937972	3	8.31302	+	[score_CL=8.31302;score_E=363.083;score_B=371.396;score_UC=8.31302]
16	4937972	4937973	3	36.7462	+	[score_CL=36.7462;score_E=372.424;score_B=409.17;score_UC=36.7462]
16	4937973	4937974	3	70.5902	+	[score_CL=70.5902;score_E=363.814;score_B=434.404;score_UC=70.5902]
16	4937980	4937981	3	16.6608	+	[score_CL=16.6608;score_E=371.271;score_B=387.914;score_UC=16.6608]
16	4937981	4937982	3	24.2026	+	[score_CL=24.2026;score_E=387.921;score_B=412.082;score_UC=24.2026]
16	4937982	4937983	3	20.4484	+	[score_CL=20.4484;score_E=375.771;score_B=396.213;score_UC=20.4484]
16	4937983	4937984	3	4.2573	+	[score_CL=4.2573;score_E=372.15;score_B=367.024;score_UC=4.2573]
16	4937999	4938000	3	39.748	+	[score_CL=39.748;score_E=376.255;score_B=416.003;score_UC=39.748]
16	4938000	4938001	3	15.2158	+	[score_CL=15.2158;score_E=380.594;score_B=395.81;score_UC=15.2158]
16	4938012	4938013	3	20.2969	+	[score_CL=20.2969;score_E=364.535;score_B=384.832;score_UC=20.2969]
16	4938074	4938075	3	62.1027	+	[score_CL=62.1027;score_E=407.54;score_B=469.643;score_UC=62.1027]
16	4938075	4938076	3	21.6328	+	[score_CL=21.6328;score_E=410.618;score_B=432.251;score_UC=21.6328]
16	4938076	4938077	3	3.43621	+	[score_CL=3.43621;score_E=418.436;score_B=408.066;score_UC=3.43621]
16	4938077	4938078	3	8.60073	+	[score_CL=8.60073;score_E=392.657;score_B=395.562;score_UC=8.60073]
16	4938082	4938083	3	0.929863	+	[score_CL=0.929863;score_E=399.192;score_B=385.23;score_UC=0.929863]
16	4938083	4938084	3	2.85797	+	[score_CL=2.85797;score_E=414.883;score_B=417.797;score_UC=2.85797]
16	4938084	4938085	3	85.1004	+	[score_CL=85.1004;score_E=417.001;score_B=502.101;score_UC=85.1004]
16	4938085	4938086	3	84.0564	+	[score_CL=84.0564;score_E=433.926;score_B=517.982;score_UC=84.0564]
16	4938086	4938087	3	32.2697	+	[score_CL=32.2697;score_E=432.457;score_B=464.727;score_UC=32.2697]
16	4938087	4938088	3	18.5756	+	[score_CL=18.5756;score_E=414.621;score_B=433.196;score_UC=18.5756]
16	4938090	4938091	3	11.4516	+	[score_CL=11.4516;score_E=397.205;score_B=408.174;score_UC=11.4516]
16	4938094	4938095	3	28.3699	+	[score_CL=28.3699;score_E=419.986;score_B=448.356;score_UC=28.3699]
16	4938095	4938096	3	40.7092	+	[score_CL=40.7092;score_E=419.237;score_B=459.946;score_UC=40.7092]
16	4938915	4938916	3	0.744787	+	[score_CL=0.744787;score_E=37.4985;score_B=28.1344;score_UC=0.744787]
16	4940584	4940585	3	7.70519	+	[score_CL=7.70519;score_E=41.274;score_B=40.8233;score_UC=7.70519]
16	4940585	4940586	3	5.87037	+	[score_CL=5.87037;score_E=43.1159;score_B=38.7859;score_UC=5.87037]
16	4940786	4940787	3	3.64061	+	[score_CL=3.64061;score_E=53.71;score_B=44.6817;score_UC=3.64061]
16	4940787	4940788	3	10.6487	+	[score_CL=10.6487;score_E=45.6632;score_B=51.8158;score_UC=10.6487]
16	4940790	4940791	3	2.92313	+	[score_CL=2.92313;score_E=42.4244;score_B=36.6517;score_UC=2.92313]
16	4940797	4940798	3	4.38098	+	[score_CL=4.38098;score_E=44.4692;score_B=40.3077;score_UC=4.38098]
16	4940798	4940799	3	1.78378	+	[score_CL=1.78378;score_E=50.8076;score_B=37.8055;score_UC=1.78378]
16	4940809	4940810	3	1.0675	+	[score_CL=1.0675;score_E=49.9159;score_B=35.8947;score_UC=1.0675]
16	4940810	4940811	3	2.42139	+	[score_CL=2.42139;score_E=51.3426;score_B=38.5877;score_UC=2.42139]
16	4940811	4940812	3	3.72446	+	[score_CL=3.72446;score_E=59.5961;score_B=47.9764;score_UC=3.72446]
16	4940812	4940813	3	11.654	+	[score_CL=11.654;score_E=60.3583;score_B=63.7289;score_UC=11.654]
16	4940813	4940814	3	13.2766	+	[score_CL=13.2766;score_E=56.4054;score_B=65.2011;score_UC=13.2766]
16	4940814	4940815	3	1.1164	+	[score_CL=1.1164;score_E=60.5288;score_B=46.8187;score_UC=1.1164]
16	4940819	4940820	3	0.291409	+	[score_CL=0.291409;score_E=43.4448;score_B=33.5208;score_UC=0.291409]
16	5065302	5065303	3	2.76658	+	[score_CL=2.76658;score_E=47.8934;score_B=36.9467;score_UC=2.76658]
16	5065303	5065304	3	9.49063	+	[score_CL=9.49063;score_E=58.8775;score_B=60.8958;score_UC=9.49063]
16	5065304	5065305	3	22.5335	+	[score_CL=22.5335;score_E=65.6664;score_B=88.1999;score_UC=22.5335]
16	5065305	5065306	3	39.2159	+	[score_CL=39.2159;score_E=68.0593;score_B=107.275;score_UC=39.2159]
16	5065306	5065307	3	35.0499	+	[score_CL=35.0499;score_E=58.6809;score_B=93.7308;score_UC=35.0499]
16	5065307	5065308	3	3.53026	+	[score_CL=3.53026;score_E=56.1515;score_B=59.6932;score_UC=3.53026]
16	5065308	5065309	3	0.400427	+	[score_CL=0.400427;score_E=44.0317;score_B=29.0554;score_UC=0.400427]
16	5084487	5084488	3	2.76045	+	[score_CL=2.76045;score_E=59.9894;score_B=54.6205;score_UC=2.76045]
16	5084513	5084514	3	10.0378	+	[score_CL=10.0378;score_E=66.5573;score_B=70.3324;score_UC=10.0378]
16	5084514	5084515	3	8.11409	+	[score_CL=8.11409;score_E=68.3547;score_B=68.2296;score_UC=8.11409]
16	5085046	5085047	3	2.70428	+	[score_CL=2.70428;score_E=95.2838;score_B=84.6463;score_UC=2.70428]
16	5085047	5085048	3	4.15437	+	[score_CL=4.15437;score_E=102.495;score_B=91.539;score_UC=4.15437]
16	5085048	5085049	3	8.58207	+	[score_CL=8.58207;score_E=104.403;score_B=101.287;score_UC=8.58207]
16	5085049	5085050	3	10.0119	+	[score_CL=10.0119;score_E=114.392;score_B=112.686;score_UC=10.0119]
16	5085050	5085051	3	14.8761	+	[score_CL=14.8761;score_E=107.919;score_B=116.26;score_UC=14.8761]
16	5085051	5085052	3	6.25627	+	[score_CL=6.25627;score_E=109.255;score_B=103.764;score_UC=6.25627]
16	5085052	5085053	3	1.46534	+	[score_CL=1.46534;score_E=103.442;score_B=89.8498;score_UC=1.46534]
16	5085056	5085057	3	2.22058	+	[score_CL=2.22058;score_E=100.22;score_B=89.5814;score_UC=2.22058]
16	5085057	5085058	3	2.47982	+	[score_CL=2.47982;score_E=108.27;score_B=93.6797;score_UC=2.47982]
16	5085058	5085059	3	5.75659	+	[score_CL=5.75659;score_E=118.091;score_B=110.883;score_UC=5.75659]
16	5085059	5085060	3	18.371	+	[score_CL=18.371;score_E=114.545;score_B=129.991;score_UC=18.371]
16	5085060	5085061	3	11.4765	+	[score_CL=11.4765;score_E=115.835;score_B=122.771;score_UC=11.4765]
16	5085100	5085101	3	6.45406	+	[score_CL=6.45406;score_E=107.081;score_B=103.662;score_UC=6.45406]
16	5085101	5085102	3	8.47755	+	[score_CL=8.47755;score_E=104.549;score_B=105.433;score_UC=8.47755]
16	5085155	5085156	3	1.21837	+	[score_CL=1.21837;score_E=97.667;score_B=88.6768;score_UC=1.21837]
16	5085217	5085218	3	0.888695	+	[score_CL=0.888695;score_E=86.7764;score_B=77.9306;score_UC=0.888695]
16	5085243	5085244	3	0.318909	+	[score_CL=0.318909;score_E=73.2488;score_B=63.4821;score_UC=0.318909]
16	5085252	5085253	3	0.65159	+	[score_CL=0.65159;score_E=76.6116;score_B=62.0395;score_UC=0.65159]
16	5085253	5085254	3	3.75947	+	[score_CL=3.75947;score_E=83.3586;score_B=73.4333;score_UC=3.75947]
16	5085254	5085255	3	12.4118	+	[score_CL=12.4118;score_E=79.462;score_B=84.3762;score_UC=12.4118]
16	5085255	5085256	3	8.16673	+	[score_CL=8.16673;score_E=93.8328;score_B=88.3967;score_UC=8.16673]
16	5085256	5085257	3	14.3065	+	[score_CL=14.3065;score_E=81.4293;score_B=88.5539;score_UC=14.3065]
16	5085257	5085258	3	6.78062	+	[score_CL=6.78062;score_E=84.6606;score_B=77.9483;score_UC=6.78062]
16	5085258	5085259	3	4.1009	+	[score_CL=4.1009;score_E=84.9343;score_B=71.4369;score_UC=4.1009]
16	5085259	5085260	3	9.67972	+	[score_CL=9.67972;score_E=71.1937;score_B=73.6209;score_UC=9.67972]
16	5085260	5085261	3	2.00535	+	[score_CL=2.00535;score_E=78.653;score_B=65.2083;score_UC=2.00535]
16	5085261	5085262	3	0.515179	+	[score_CL=0.515179;score_E=70.1582;score_B=55.6279;score_UC=0.515179]
16	5085703	5085704	3	5.23871	+	[score_CL=5.23871;score_E=100.938;score_B=97.1969;score_UC=5.23871]
16	5085704	5085705	3	21.8039	+	[score_CL=21.8039;score_E=93.0038;score_B=114.49;score_UC=21.8039]
16	5085705	5085706	3	7.04037	+	[score_CL=7.04037;score_E=100.24;score_B=100.635;score_UC=7.04037]
16	5085708	5085709	3	15.5616	+	[score_CL=15.5616;score_E=102.56;score_B=118.101;score_UC=15.5616]
16	5085709	5085710	3	25.7278	+	[score_CL=25.7278;score_E=117.746;score_B=143.473;score_UC=25.7278]
16	5085710	5085711	3	23.8305	+	[score_CL=23.8305;score_E=101.123;score_B=124.954;score_UC=23.8305]
16	5085715	5085716	3	1.31425	+	[score_CL=1.31425;score_E=103.944;score_B=91.4281;score_UC=1.31425]
16	5085716	5085717	3	18.3699	+	[score_CL=18.3699;score_E=104.871;score_B=123.239;score_UC=18.3699]
16	5085717	5085718	3	26.2607	+	[score_CL=26.2607;score_E=109.894;score_B=136.147;score_UC=26.2607]
16	5085718	5085719	3	8.95785	+	[score_CL=8.95785;score_E=118.899;score_B=122.125;score_UC=8.95785]
16	5085719	5085720	3	16.6349	+	[score_CL=16.6349;score_E=104.742;score_B=116.261;score_UC=16.6349]
16	5085720	5085721	3	12.6445	+	[score_CL=12.6445;score_E=107.544;score_B=111.223;score_UC=12.6445]
16	5085721	5085722	3	7.74202	+	[score_CL=7.74202;score_E=100.824;score_B=95.6029;score_UC=7.74202]
16	5085722	5085723	3	4.72037	+	[score_CL=4.72037;score_E=99.1635;score_B=87.0656;score_UC=4.72037]
16	5085723	5085724	3	5.98104	+	[score_CL=5.98104;score_E=108.925;score_B=107.645;score_UC=5.98104]
16	5085724	5085725	3	27.6417	+	[score_CL=27.6417;score_E=99.7345;score_B=127.374;score_UC=27.6417]
16	5085725	5085726	3	10.2024	+	[score_CL=10.2024;score_E=102.842;score_B=112.944;score_UC=10.2024]
16	5085731	5085732	3	2.87646	+	[score_CL=2.87646;score_E=84.1697;score_B=78.6477;score_UC=2.87646]
16	5085766	5085767	3	1.34598	+	[score_CL=1.34598;score_E=96.049;score_B=82.6158;score_UC=1.34598]
16	5085767	5085768	3	11.552	+	[score_CL=11.552;score_E=100.15;score_B=105.419;score_UC=11.552]
16	5085768	5085769	3	18.1492	+	[score_CL=18.1492;score_E=93.1488;score_B=110.851;score_UC=18.1492]
16	5085769	5085770	3	0.879666	+	[score_CL=0.879666;score_E=101.95;score_B=88.3713;score_UC=0.879666]
16	5085770	5085771	3	0.687858	+	[score_CL=0.687858;score_E=83.92;score_B=71.1089;score_UC=0.687858]
16	5085875	5085876	3	16.7519	+	[score_CL=16.7519;score_E=142.196;score_B=158.51;score_UC=16.7519]
16	5085876	5085877	3	6.70663	+	[score_CL=6.70663;score_E=153.298;score_B=150.448;score_UC=6.70663]
16	5085894	5085895	3	11.7647	+	[score_CL=11.7647;score_E=168.563;score_B=180.219;score_UC=11.7647]
16	5085895	5085896	3	27.2811	+	[score_CL=27.2811;score_E=180.612;score_B=207.893;score_UC=27.2811]
16	5085896	5085897	3	35.6269	+	[score_CL=35.6269;score_E=181.555;score_B=217.182;score_UC=35.6269]
16	5085897	5085898	3	13.7654	+	[score_CL=13.7654;score_E=167.978;score_B=181.744;score_UC=13.7654]
16	5085905	5085906	3	1.46736	+	[score_CL=1.46736;score_E=162.132;score_B=148.913;score_UC=1.46736]
16	5085906	5085907	3	9.55318	+	[score_CL=9.55318;score_E=170.837;score_B=179.882;score_UC=9.55318]
16	5085907	5085908	3	29.3822	+	[score_CL=29.3822;score_E=163.829;score_B=193.211;score_UC=29.3822]
16	5085908	5085909	3	5.85501	+	[score_CL=5.85501;score_E=167.377;score_B=172.611;score_UC=5.85501]
16	5085912	5085913	3	4.82095	+	[score_CL=4.82095;score_E=151.179;score_B=145.717;score_UC=4.82095]
16	5085913	5085914	3	3.95454	+	[score_CL=3.95454;score_E=157.642;score_B=144.981;score_UC=3.95454]
16	5085914	5085915	3	4.1263	+	[score_CL=4.1263;score_E=158.749;score_B=146.365;score_UC=4.1263]
16	5085915	5085916	3	6.73668	+	[score_CL=6.73668;score_E=151.613;score_B=148.061;score_UC=6.73668]
16	5085916	5085917	3	2.03546	+	[score_CL=2.03546;score_E=154.702;score_B=142.527;score_UC=2.03546]
16	5085922	5085923	3	2.13819	+	[score_CL=2.13819;score_E=161.101;score_B=152.783;score_UC=2.13819]
16	5085923	5085924	3	20.9525	+	[score_CL=20.9525;score_E=150.645;score_B=171.513;score_UC=20.9525]
16	5085924	5085925	3	8.56511	+	[score_CL=8.56511;score_E=158.102;score_B=160.776;score_UC=8.56511]
16	5085932	5085933	3	6.72074	+	[score_CL=6.72074;score_E=147.096;score_B=144.179;score_UC=6.72074]
16	5085933	5085934	3	15.266	+	[score_CL=15.266;score_E=139.897;score_B=151.721;score_UC=15.266]
16	5085934	5085935	3	2.52786	+	[score_CL=2.52786;score_E=151.562;score_B=136.68;score_UC=2.52786]
16	5085935	5085936	3	2.56875	+	[score_CL=2.56875;score_E=140.76;score_B=125.864;score_UC=2.56875]
16	5085936	5085937	3	5.49985	+	[score_CL=5.49985;score_E=139.268;score_B=131.298;score_UC=5.49985]
16	5085937	5085938	3	8.55433	+	[score_CL=8.55433;score_E=132.075;score_B=133.198;score_UC=8.55433]
16	5244795	5244796	3	2.7667	+	[score_CL=2.7667;score_E=55.5291;score_B=44.8926;score_UC=2.7667]
16	5244796	5244797	3	4.82798	+	[score_CL=4.82798;score_E=51.3859;score_B=46.9856;score_UC=4.82798]
16	5244802	5244803	3	3.59041	+	[score_CL=3.59041;score_E=69.3461;score_B=72.9637;score_UC=3.59041]
16	5244803	5244804	3	41.8181	+	[score_CL=41.8181;score_E=72.0296;score_B=113.848;score_UC=41.8181]
16	5244804	5244805	3	23.6631	+	[score_CL=23.6631;score_E=67.2554;score_B=90.9185;score_UC=23.6631]
16	5254125	5254126	3	6.31332	+	[score_CL=6.31332;score_E=42.0641;score_B=38.4532;score_UC=6.31332]
16	5254126	5254127	3	7.36235	+	[score_CL=7.36235;score_E=56.5935;score_B=50.1601;score_UC=7.36235]
16	5254127	5254128	3	15.8417	+	[score_CL=15.8417;score_E=50.8357;score_B=66.5642;score_UC=15.8417]
16	5254128	5254129	3	16.8198	+	[score_CL=16.8198;score_E=49.9563;score_B=66.4703;score_UC=16.8198]
16	5254133	5254134	3	1.0952	+	[score_CL=1.0952;score_E=35.1619;score_B=26.5435;score_UC=1.0952]
16	5262197	5262198	3	6.46475	+	[score_CL=6.46475;score_E=45.0828;score_B=42.4428;score_UC=6.46475]
16	5262198	5262199	3	5.06729	+	[score_CL=5.06729;score_E=47.1516;score_B=41.0769;score_UC=5.06729]
16	5267713	5267714	3	2.67577	+	[score_CL=2.67577;score_E=35.9926;score_B=29.0148;score_UC=2.67577]
16	5267714	5267715	3	6.07166	+	[score_CL=6.07166;score_E=33.3653;score_B=32.3775;score_UC=6.07166]
16	5279061	5279062	3	4.30165	+	[score_CL=4.30165;score_E=10.9368;score_B=13.4813;score_UC=4.30165]
16	5279062	5279063	3	4.30188	+	[score_CL=4.30188;score_E=10.9376;score_B=13.5775;score_UC=4.30188]
16	5287259	5287260	3	0.476914	+	[score_CL=0.476914;score_E=50.6442;score_B=35.5791;score_UC=0.476914]
16	5287260	5287261	3	4.03832	+	[score_CL=4.03832;score_E=43.4488;score_B=39.6113;score_UC=4.03832]
16	5287330	5287331	3	3.98099	+	[score_CL=3.98099;score_E=100.848;score_B=92.7941;score_UC=3.98099]
16	5287331	5287332	3	4.97263	+	[score_CL=4.97263;score_E=112.448;score_B=102.003;score_UC=4.97263]
16	5287332	5287333	3	12.1519	+	[score_CL=12.1519;score_E=113.668;score_B=117.128;score_UC=12.1519]
16	5287333	5287334	3	13.1042	+	[score_CL=13.1042;score_E=128.777;score_B=140.551;score_UC=13.1042]
16	5287334	5287335	3	28.1653	+	[score_CL=28.1653;score_E=118.318;score_B=146.482;score_UC=28.1653]
16	5287335	5287336	3	8.6072	+	[score_CL=8.6072;score_E=135.162;score_B=139.772;score_UC=8.6072]
16	5287336	5287337	3	19.0093	+	[score_CL=19.0093;score_E=116.882;score_B=133.107;score_UC=19.0093]
16	5287337	5287338	3	10.7079	+	[score_CL=10.7079;score_E=116.441;score_B=122.082;score_UC=10.7079]
16	5287442	5287443	3	3.43843	+	[score_CL=3.43843;score_E=74.265;score_B=66.702;score_UC=3.43843]
16	5287443	5287444	3	2.91972	+	[score_CL=2.91972;score_E=75.6948;score_B=65.9505;score_UC=2.91972]
16	5287499	5287500	3	0.085471	+	[score_CL=0.085471;score_E=56.9506;score_B=41.4186;score_UC=0.085471]
16	5287500	5287501	3	5.52513	+	[score_CL=5.52513;score_E=52.6855;score_B=47.3018;score_UC=5.52513]
16	5287501	5287502	3	5.09127	+	[score_CL=5.09127;score_E=52.3874;score_B=46.5909;score_UC=5.09127]
16	5288021	5288022	3	6.22533	+	[score_CL=6.22533;score_E=54.8983;score_B=51.005;score_UC=6.22533]
16	5288022	5288023	3	14.6752	+	[score_CL=14.6752;score_E=51.4584;score_B=60.0806;score_UC=14.6752]
16	5288023	5288024	3	5.41836	+	[score_CL=5.41836;score_E=56.3342;score_B=49.5865;score_UC=5.41836]
16	5288024	5288025	3	0.919949	+	[score_CL=0.919949;score_E=52.2176;score_B=35.1455;score_UC=0.919949]
16	5288025	5288026	3	0.850676	+	[score_CL=0.850676;score_E=43.858;score_B=30.8226;score_UC=0.850676]
16	5288032	5288033	3	2.33829	+	[score_CL=2.33829;score_E=51.6333;score_B=39.9879;score_UC=2.33829]
16	5288033	5288034	3	9.64464	+	[score_CL=9.64464;score_E=43.4884;score_B=47.2174;score_UC=9.64464]
16	5288034	5288035	3	2.14804	+	[score_CL=2.14804;score_E=51.4439;score_B=39.5626;score_UC=2.14804]
16	5288224	5288225	3	8.11966	+	[score_CL=8.11966;score_E=44.0021;score_B=43.6937;score_UC=8.11966]
16	5288225	5288226	3	12.2305	+	[score_CL=12.2305;score_E=49.6494;score_B=54.7606;score_UC=12.2305]
16	5288226	5288227	3	12.276	+	[score_CL=12.276;score_E=55.1375;score_B=59.0045;score_UC=12.276]
16	5288227	5288228	3	12.2858	+	[score_CL=12.2858;score_E=60.8881;score_B=64.544;score_UC=12.2858]
16	5288228	5288229	3	17.6703	+	[score_CL=17.6703;score_E=55.5141;score_B=72.963;score_UC=17.6703]
16	5288229	5288230	3	16.8426	+	[score_CL=16.8426;score_E=54.2903;score_B=67.5224;score_UC=16.8426]
16	5288230	5288231	3	5.17657	+	[score_CL=5.17657;score_E=61.8689;score_B=51.3452;score_UC=5.17657]
16	5288231	5288232	3	12.2338	+	[score_CL=12.2338;score_E=44.0223;score_B=50.8906;score_UC=12.2338]
16	5288232	5288233	3	10.0524	+	[score_CL=10.0524;score_E=43.6217;score_B=48.213;score_UC=10.0524]
16	5288251	5288252	3	4.83587	+	[score_CL=4.83587;score_E=33.8876;score_B=32.2415;score_UC=4.83587]
16	5288254	5288255	3	0.299254	+	[score_CL=0.299254;score_E=45.4537;score_B=29.5027;score_UC=0.299254]
16	5288255	5288256	3	6.48936	+	[score_CL=6.48936;score_E=47.66;score_B=43.4769;score_UC=6.48936]
16	5288256	5288257	3	12.8678	+	[score_CL=12.8678;score_E=53.2755;score_B=57.6743;score_UC=12.8678]
16	5288257	5288258	3	13.1957	+	[score_CL=13.1957;score_E=59.4874;score_B=64.4795;score_UC=13.1957]
16	5288258	5288259	3	13.2205	+	[score_CL=13.2205;score_E=54.0859;score_B=58.9364;score_UC=13.2205]
16	5288259	5288260	3	7.09515	+	[score_CL=7.09515;score_E=50.7617;score_B=45.1978;score_UC=7.09515]
16	5288260	5288261	3	3.48051	+	[score_CL=3.48051;score_E=47.163;score_B=33.8909;score_UC=3.48051]
16	5288261	5288262	3	3.23654	+	[score_CL=3.23654;score_E=39.4346;score_B=29.956;score_UC=3.23654]
16	5288264	5288265	3	0.832293	+	[score_CL=0.832293;score_E=38.6348;score_B=25.2428;score_UC=0.832293]
16	5288265	5288266	3	1.01619	+	[score_CL=1.01619;score_E=36.6029;score_B=25.4401;score_UC=1.01619]
16	5288764	5288765	3	4.7089	+	[score_CL=4.7089;score_E=60.0709;score_B=57.3238;score_UC=4.7089]
16	5288765	5288766	3	0.434032	+	[score_CL=0.434032;score_E=68.3059;score_B=53.3337;score_UC=0.434032]
16	5288848	5288849	3	15.3136	+	[score_CL=15.3136;score_E=97.9222;score_B=113.236;score_UC=15.3136]
16	5288849	5288850	3	45.9645	+	[score_CL=45.9645;score_E=113.229;score_B=159.193;score_UC=45.9645]
16	5288850	5288851	3	32.5381	+	[score_CL=32.5381;score_E=117.163;score_B=149.701;score_UC=32.5381]
16	5288851	5288852	3	31.8899	+	[score_CL=31.8899;score_E=117.157;score_B=149.047;score_UC=31.8899]
16	5288852	5288853	3	26.9416	+	[score_CL=26.9416;score_E=117.144;score_B=144.086;score_UC=26.9416]
16	5288853	5288854	3	52.2401	+	[score_CL=52.2401;score_E=117.119;score_B=169.36;score_UC=52.2401]
16	5288854	5288855	3	27.5876	+	[score_CL=27.5876;score_E=117.087;score_B=144.675;score_UC=27.5876]
16	5288855	5288856	3	29.3817	+	[score_CL=29.3817;score_E=117.04;score_B=146.421;score_UC=29.3817]
16	5288856	5288857	3	25.867	+	[score_CL=25.867;score_E=116.991;score_B=142.858;score_UC=25.867]
16	5288857	5288858	3	27.9705	+	[score_CL=27.9705;score_E=109.818;score_B=137.788;score_UC=27.9705]
16	5288858	5288859	3	13.4125	+	[score_CL=13.4125;score_E=116.856;score_B=130.269;score_UC=13.4125]
16	5288859	5288860	3	36.1182	+	[score_CL=36.1182;score_E=110.96;score_B=147.079;score_UC=36.1182]
16	5288860	5288861	3	57.3855	+	[score_CL=57.3855;score_E=116.439;score_B=173.825;score_UC=57.3855]
16	5288861	5288862	3	21.8179	+	[score_CL=21.8179;score_E=115.368;score_B=137.186;score_UC=21.8179]
16	5288862	5288863	3	19.6641	+	[score_CL=19.6641;score_E=107.911;score_B=127.122;score_UC=19.6641]
16	5288863	5288864	3	12.0386	+	[score_CL=12.0386;score_E=95.3255;score_B=103.945;score_UC=12.0386]
16	5289272	5289273	3	0.630404	+	[score_CL=0.630404;score_E=89.7697;score_B=75.6048;score_UC=0.630404]
16	5289273	5289274	3	1.8003	+	[score_CL=1.8003;score_E=88.0163;score_B=76.9193;score_UC=1.8003]
16	5289274	5289275	3	1.37464	+	[score_CL=1.37464;score_E=105.846;score_B=88.1681;score_UC=1.37464]
16	5289275	5289276	3	13.1951	+	[score_CL=13.1951;score_E=100.825;score_B=109.266;score_UC=13.1951]
16	5289276	5289277	3	15.045	+	[score_CL=15.045;score_E=110.35;score_B=118.669;score_UC=15.045]
16	5289277	5289278	3	12.9344	+	[score_CL=12.9344;score_E=110.17;score_B=114.284;score_UC=12.9344]
16	5289278	5289279	3	10.8951	+	[score_CL=10.8951;score_E=114.962;score_B=115.047;score_UC=10.8951]
16	5289279	5289280	3	17.8409	+	[score_CL=17.8409;score_E=99.8465;score_B=114.795;score_UC=17.8409]
16	5289280	5289281	3	4.71118	+	[score_CL=4.71118;score_E=106.312;score_B=96.3691;score_UC=4.71118]
16	5289281	5289282	3	3.43977	+	[score_CL=3.43977;score_E=91.0389;score_B=81.5244;score_UC=3.43977]
16	5289495	5289496	3	0.0489796	+	[score_CL=0.0489796;score_E=37.2264;score_B=22.4421;score_UC=0.0489796]
16	5289496	5289497	3	2.66429	+	[score_CL=2.66429;score_E=40.2319;score_B=35.1541;score_UC=2.66429]
16	5289497	5289498	3	12.8363	+	[score_CL=12.8363;score_E=37.3588;score_B=47.268;score_UC=12.8363]
16	5289498	5289499	3	7.34975	+	[score_CL=7.34975;score_E=37.4484;score_B=41.6641;score_UC=7.34975]
16	5290028	5290029	3	1.85876	+	[score_CL=1.85876;score_E=21.8284;score_B=18.1224;score_UC=1.85876]
16	5290029	5290030	3	1.49677	+	[score_CL=1.49677;score_E=21.8603;score_B=17.3861;score_UC=1.49677]
16	5290560	5290561	3	7.81645	+	[score_CL=7.81645;score_E=51.0548;score_B=50.3303;score_UC=7.81645]
16	5290561	5290562	3	12.8812	+	[score_CL=12.8812;score_E=52.2612;score_B=56.6232;score_UC=12.8812]
16	5290562	5290563	3	6.55109	+	[score_CL=6.55109;score_E=61.0638;score_B=52.4055;score_UC=6.55109]
16	5290563	5290564	3	9.92932	+	[score_CL=9.92932;score_E=57.9196;score_B=56.2794;score_UC=9.92932]
16	5290564	5290565	3	13.8463	+	[score_CL=13.8463;score_E=59.328;score_B=65.6694;score_UC=13.8463]
16	5290565	5290566	3	12.5179	+	[score_CL=12.5179;score_E=52.842;score_B=59.6175;score_UC=12.5179]
16	5290566	5290567	3	1.76852	+	[score_CL=1.76852;score_E=54.3486;score_B=40.2269;score_UC=1.76852]
16	5290567	5290568	3	0.699647	+	[score_CL=0.699647;score_E=45.5005;score_B=28.4084;score_UC=0.699647]
16	5290568	5290569	3	0.717301	+	[score_CL=0.717301;score_E=40.2852;score_B=27.3561;score_UC=0.717301]
16	5290601	5290602	3	1.44072	+	[score_CL=1.44072;score_E=13.0277;score_B=8.06415;score_UC=1.44072]
16	5315219	5315220	3	0.240411	+	[score_CL=0.240411;score_E=50.0394;score_B=35.7226;score_UC=0.240411]
16	5315220	5315221	3	0.936581	+	[score_CL=0.936581;score_E=56.0453;score_B=40.4376;score_UC=0.936581]
16	5315221	5315222	3	5.26473	+	[score_CL=5.26473;score_E=57.8169;score_B=50.7234;score_UC=5.26473]
16	5315222	5315223	3	10.6235	+	[score_CL=10.6235;score_E=65.0158;score_B=65.2533;score_UC=10.6235]
16	5315223	5315224	3	14.5988	+	[score_CL=14.5988;score_E=61.2106;score_B=69.304;score_UC=14.5988]
16	5315224	5315225	3	5.45799	+	[score_CL=5.45799;score_E=71.6005;score_B=60.7686;score_UC=5.45799]
16	5315225	5315226	3	10.59	+	[score_CL=10.59;score_E=57.905;score_B=58.1063;score_UC=10.59]
16	5315226	5315227	3	7.36517	+	[score_CL=7.36517;score_E=68.4198;score_B=61.3841;score_UC=7.36517]
16	5315227	5315228	3	12.5383	+	[score_CL=12.5383;score_E=52.4834;score_B=61.176;score_UC=12.5383]
16	5315230	5315231	3	5.67276	+	[score_CL=5.67276;score_E=50.2511;score_B=45.9098;score_UC=5.67276]
16	5315231	5315232	3	5.11465	+	[score_CL=5.11465;score_E=59.3435;score_B=48.1891;score_UC=5.11465]
16	5315232	5315233	3	7.45367	+	[score_CL=7.45367;score_E=54.1368;score_B=49.4663;score_UC=7.45367]
16	5315233	5315234	3	4.2702	+	[score_CL=4.2702;score_E=53.3903;score_B=45.614;score_UC=4.2702]
16	5315245	5315246	3	6.78057	+	[score_CL=6.78057;score_E=46.6402;score_B=45.688;score_UC=6.78057]
16	5315246	5315247	3	3.66663	+	[score_CL=3.66663;score_E=51.876;score_B=42.3946;score_UC=3.66663]
16	5886837	5886838	3	7.13922	+	[score_CL=7.13922;score_E=35.8534;score_B=35.5163;score_UC=7.13922]
16	5886838	5886839	3	4.22452	+	[score_CL=4.22452;score_E=37.798;score_B=32.6672;score_UC=4.22452]
16	5886840	5886841	3	8.43352	+	[score_CL=8.43352;score_E=38.3296;score_B=41.0661;score_UC=8.43352]
16	5886841	5886842	3	8.37198	+	[score_CL=8.37198;score_E=38.3204;score_B=41.0619;score_UC=8.37198]
16	5886843	5886844	3	3.00553	+	[score_CL=3.00553;score_E=32.2679;score_B=27.3761;score_UC=3.00553]
16	5886845	5886846	3	6.30396	+	[score_CL=6.30396;score_E=38.7955;score_B=36.9434;score_UC=6.30396]
16	5886846	5886847	3	7.94808	+	[score_CL=7.94808;score_E=38.0845;score_B=38.6335;score_UC=7.94808]
16	5965231	5965232	3	0.421871	+	[score_CL=0.421871;score_E=37.8547;score_B=23.5469;score_UC=0.421871]
16	5965232	5965233	3	2.86585	+	[score_CL=2.86585;score_E=37.1654;score_B=27.2121;score_UC=2.86585]
16	5965233	5965234	3	3.83393	+	[score_CL=3.83393;score_E=34.6484;score_B=28.3462;score_UC=3.83393]
16	5977337	5977338	3	4.11834	+	[score_CL=4.11834;score_E=77.7234;score_B=74.7174;score_UC=4.11834]
16	5977341	5977342	3	4.94642	+	[score_CL=4.94642;score_E=86.4625;score_B=80.156;score_UC=4.94642]
16	5977342	5977343	3	6.33132	+	[score_CL=6.33132;score_E=84.8471;score_B=81.963;score_UC=6.33132]
16	5977345	5977346	3	7.04647	+	[score_CL=7.04647;score_E=98.2715;score_B=96.0491;score_UC=7.04647]
16	5977346	5977347	3	17.2979	+	[score_CL=17.2979;score_E=88.2726;score_B=105.277;score_UC=17.2979]
16	5977358	5977359	3	0.775703	+	[score_CL=0.775703;score_E=93.8007;score_B=79.3764;score_UC=0.775703]
16	5977359	5977360	3	5.96009	+	[score_CL=5.96009;score_E=91.512;score_B=86.1578;score_UC=5.96009]
16	5977360	5977361	3	6.35925	+	[score_CL=6.35925;score_E=94.0274;score_B=86.8179;score_UC=6.35925]
16	5977361	5977362	3	4.09627	+	[score_CL=4.09627;score_E=103.716;score_B=90.2366;score_UC=4.09627]
16	5977362	5977363	3	10.7266	+	[score_CL=10.7266;score_E=88.8789;score_B=94.3305;score_UC=10.7266]
16	5977363	5977364	3	0.813358	+	[score_CL=0.813358;score_E=98.4762;score_B=84.1215;score_UC=0.813358]
16	5977372	5977373	3	1.44868	+	[score_CL=1.44868;score_E=81.7432;score_B=73.9006;score_UC=1.44868]
16	5977578	5977579	3	4.18279	+	[score_CL=4.18279;score_E=25.5138;score_B=25.7991;score_UC=4.18279]
16	5977579	5977580	3	5.20906	+	[score_CL=5.20906;score_E=25.475;score_B=26.8321;score_UC=5.20906]
16	6228692	6228693	3	0.641287	+	[score_CL=0.641287;score_E=22.6631;score_B=16.6876;score_UC=0.641287]
16	6228693	6228694	3	0.897141	+	[score_CL=0.897141;score_E=22.6025;score_B=17.1034;score_UC=0.897141]
16	6229845	6229846	3	1.75369	+	[score_CL=1.75369;score_E=33.0546;score_B=25.8372;score_UC=1.75369]
16	6342526	6342527	3	0.230161	+	[score_CL=0.230161;score_E=22.7403;score_B=16.4079;score_UC=0.230161]
16	6499959	6499960	3	1.55562	+	[score_CL=1.55562;score_E=42.5333;score_B=30.0434;score_UC=1.55562]
16	6499960	6499961	3	2.46551	+	[score_CL=2.46551;score_E=39.4705;score_B=31.3379;score_UC=2.46551]
16	6500197	6500198	3	2.76935	+	[score_CL=2.76935;score_E=48.2273;score_B=37.5312;score_UC=2.76935]
16	6500198	6500199	3	5.4944	+	[score_CL=5.4944;score_E=44.2796;score_B=40.3371;score_UC=5.4944]
16	6500199	6500200	3	0.7942	+	[score_CL=0.7942;score_E=50.0164;score_B=35.6289;score_UC=0.7942]
16	6511857	6511858	3	10.4487	+	[score_CL=10.4487;score_E=68.2768;score_B=78.7178;score_UC=10.4487]
16	6511858	6511859	3	31.3115	+	[score_CL=31.3115;score_E=77.2725;score_B=108.584;score_UC=31.3115]
16	6511859	6511860	3	19.2227	+	[score_CL=19.2227;score_E=86.1389;score_B=105.362;score_UC=19.2227]
16	6511860	6511861	3	19.1907	+	[score_CL=19.1907;score_E=75.4312;score_B=92.6173;score_UC=19.1907]
16	6511861	6511862	3	8.82935	+	[score_CL=8.82935;score_E=76.3453;score_B=72.9359;score_UC=8.82935]
16	6511862	6511863	3	9.60679	+	[score_CL=9.60679;score_E=59.949;score_B=60.0699;score_UC=9.60679]
16	6511863	6511864	3	2.76874	+	[score_CL=2.76874;score_E=61.482;score_B=49.8679;score_UC=2.76874]
16	6511864	6511865	3	0.171751	+	[score_CL=0.171751;score_E=56.3692;score_B=40.5162;score_UC=0.171751]
16	6511878	6511879	3	7.05369	+	[score_CL=7.05369;score_E=54.0493;score_B=52.5711;score_UC=7.05369]
16	6511879	6511880	3	4.44053	+	[score_CL=4.44053;score_E=62.5878;score_B=50.5555;score_UC=4.44053]
16	6511880	6511881	3	4.4268	+	[score_CL=4.4268;score_E=54.3219;score_B=47.6043;score_UC=4.4268]
16	6511893	6511894	3	0.0461868	+	[score_CL=0.0461868;score_E=48.7949;score_B=38.542;score_UC=0.0461868]
16	6511989	6511990	3	3.68959	+	[score_CL=3.68959;score_E=63.842;score_B=60.204;score_UC=3.68959]
16	6511991	6511992	3	0.165353	+	[score_CL=0.165353;score_E=73.6657;score_B=58.2723;score_UC=0.165353]
16	6511992	6511993	3	4.47748	+	[score_CL=4.47748;score_E=75.8128;score_B=67.639;score_UC=4.47748]
16	6511993	6511994	3	8.80584	+	[score_CL=8.80584;score_E=75.4045;score_B=73.1186;score_UC=8.80584]
16	6511994	6511995	3	5.51531	+	[score_CL=5.51531;score_E=85.5585;score_B=74.8439;score_UC=5.51531]
16	6511995	6511996	3	9.7171	+	[score_CL=9.7171;score_E=77.3508;score_B=76.2218;score_UC=9.7171]
16	6511996	6511997	3	5.64137	+	[score_CL=5.64137;score_E=76.9118;score_B=71.7917;score_UC=5.64137]
16	6512001	6512002	3	3.78572	+	[score_CL=3.78572;score_E=68.4866;score_B=65.1288;score_UC=3.78572]
16	6512008	6512009	3	0.515476	+	[score_CL=0.515476;score_E=74.0691;score_B=61.6247;score_UC=0.515476]
16	6512009	6512010	3	0.517787	+	[score_CL=0.517787;score_E=74.3879;score_B=61.9636;score_UC=0.517787]
16	6512034	6512035	3	2.63141	+	[score_CL=2.63141;score_E=78.1111;score_B=71.7786;score_UC=2.63141]
16	6512046	6512047	3	4.90668	+	[score_CL=4.90668;score_E=83.7012;score_B=77.6854;score_UC=4.90668]
16	6512047	6512048	3	4.33855	+	[score_CL=4.33855;score_E=96.0742;score_B=83.4499;score_UC=4.33855]
16	6512048	6512049	3	10.3722	+	[score_CL=10.3722;score_E=82.8277;score_B=88.4923;score_UC=10.3722]
16	6512069	6512070	3	0.695682	+	[score_CL=0.695682;score_E=76.6806;score_B=67.4314;score_UC=0.695682]
16	6673449	6673450	3	1.26942	+	[score_CL=1.26942;score_E=74.2613;score_B=65.9283;score_UC=1.26942]
16	6673451	6673452	3	1.74674	+	[score_CL=1.74674;score_E=80.083;score_B=68.047;score_UC=1.74674]
16	6673452	6673453	3	2.48663	+	[score_CL=2.48663;score_E=78.3135;score_B=69.0439;score_UC=2.48663]
16	6673453	6673454	3	0.2307	+	[score_CL=0.2307;score_E=82.2479;score_B=66.9761;score_UC=0.2307]
16	6673459	6673460	3	8.46502	+	[score_CL=8.46502;score_E=83.9902;score_B=84.487;score_UC=8.46502]
16	6673460	6673461	3	7.53493	+	[score_CL=7.53493;score_E=102.857;score_B=96.2713;score_UC=7.53493]
16	6673461	6673462	3	17.8776	+	[score_CL=17.8776;score_E=93.2492;score_B=107.342;score_UC=17.8776]
16	6673462	6673463	3	9.22048	+	[score_CL=9.22048;score_E=100.627;score_B=97.8546;score_UC=9.22048]
16	6673463	6673464	3	6.34301	+	[score_CL=6.34301;score_E=86.3995;score_B=82.5864;score_UC=6.34301]
16	6673466	6673467	3	0.167103	+	[score_CL=0.167103;score_E=96.6014;score_B=81.1627;score_UC=0.167103]
16	6673467	6673468	3	15.0239	+	[score_CL=15.0239;score_E=85.8993;score_B=98.7517;score_UC=15.0239]
16	6673468	6673469	3	8.15826	+	[score_CL=8.15826;score_E=92.0807;score_B=92.0383;score_UC=8.15826]
16	6673579	6673580	3	5.87297	+	[score_CL=5.87297;score_E=125.92;score_B=122.664;score_UC=5.87297]
16	6673580	6673581	3	4.13428	+	[score_CL=4.13428;score_E=150.303;score_B=149.373;score_UC=4.13428]
16	6673581	6673582	3	31.4364	+	[score_CL=31.4364;score_E=142.725;score_B=174.161;score_UC=31.4364]
16	6673582	6673583	3	15.1506	+	[score_CL=15.1506;score_E=143.573;score_B=158.724;score_UC=15.1506]
16	6673600	6673601	3	4.24947	+	[score_CL=4.24947;score_E=144.142;score_B=138.09;score_UC=4.24947]
16	6673601	6673602	3	3.34499	+	[score_CL=3.34499;score_E=147.266;score_B=138.05;score_UC=3.34499]
16	6673644	6673645	3	2.91672	+	[score_CL=2.91672;score_E=187.448;score_B=177.603;score_UC=2.91672]
16	6673645	6673646	3	3.54672	+	[score_CL=3.54672;score_E=186.629;score_B=179.367;score_UC=3.54672]
16	6673680	6673681	3	9.18465	+	[score_CL=9.18465;score_E=228.196;score_B=233.594;score_UC=9.18465]
16	6673681	6673682	3	1.88471	+	[score_CL=1.88471;score_E=239.936;score_B=227.487;score_UC=1.88471]
16	6673708	6673709	3	11.8416	+	[score_CL=11.8416;score_E=248.446;score_B=256.15;score_UC=11.8416]
16	6673709	6673710	3	6.11098	+	[score_CL=6.11098;score_E=254.591;score_B=250.327;score_UC=6.11098]
16	6673713	6673714	3	20.8006	+	[score_CL=20.8006;score_E=262.579;score_B=283.375;score_UC=20.8006]
16	6673714	6673715	3	21.6745	+	[score_CL=21.6745;score_E=280.776;score_B=302.402;score_UC=21.6745]
16	6673715	6673716	3	21.5689	+	[score_CL=21.5689;score_E=278.04;score_B=299.521;score_UC=21.5689]
16	6673716	6673717	3	17.6119	+	[score_CL=17.6119;score_E=279.674;score_B=295.717;score_UC=17.6119]
16	6673717	6673718	3	19.7836	+	[score_CL=19.7836;score_E=278.86;score_B=298.469;score_UC=19.7836]
16	6673718	6673719	3	23.9557	+	[score_CL=23.9557;score_E=280.009;score_B=303.965;score_UC=23.9557]
16	6673719	6673720	3	36.5354	+	[score_CL=36.5354;score_E=274.195;score_B=310.731;score_UC=36.5354]
16	6673720	6673721	3	14.5105	+	[score_CL=14.5105;score_E=259.464;score_B=273.975;score_UC=14.5105]
16	6673726	6673727	3	2.72856	+	[score_CL=2.72856;score_E=238.205;score_B=232.774;score_UC=2.72856]
16	6673736	6673737	3	6.37337	+	[score_CL=6.37337;score_E=253.418;score_B=255.426;score_UC=6.37337]
16	6673737	6673738	3	25.9702	+	[score_CL=25.9702;score_E=258.742;score_B=284.711;score_UC=25.9702]
16	6673738	6673739	3	22.0343	+	[score_CL=22.0343;score_E=267.997;score_B=290.03;score_UC=22.0343]
16	6673739	6673740	3	17.5285	+	[score_CL=17.5285;score_E=252.825;score_B=270.035;score_UC=17.5285]
16	6673740	6673741	3	3.10556	+	[score_CL=3.10556;score_E=249.284;score_B=239.475;score_UC=3.10556]
16	6673741	6673742	3	0.0836564	+	[score_CL=0.0836564;score_E=236.575;score_B=221.124;score_UC=0.0836564]
16	6673959	6673960	3	2.85892	+	[score_CL=2.85892;score_E=65.0473;score_B=54.5762;score_UC=2.85892]
16	6673960	6673961	3	5.0149	+	[score_CL=5.0149;score_E=65.4495;score_B=57.1024;score_UC=5.0149]
16	6673961	6673962	3	4.52426	+	[score_CL=4.52426;score_E=67.4209;score_B=56.6434;score_UC=4.52426]
16	6673962	6673963	3	3.7362	+	[score_CL=3.7362;score_E=70.5091;score_B=56.8019;score_UC=3.7362]
16	6673963	6673964	3	5.64336	+	[score_CL=5.64336;score_E=60.8835;score_B=57.5272;score_UC=5.64336]
16	6688706	6688707	3	10.9915	+	[score_CL=10.9915;score_E=71.8996;score_B=77.5317;score_UC=10.9915]
16	6688707	6688708	3	16.3994	+	[score_CL=16.3994;score_E=87.0096;score_B=100.797;score_UC=16.3994]
16	6688708	6688709	3	23.2961	+	[score_CL=23.2961;score_E=86.355;score_B=109.464;score_UC=23.2961]
16	6688709	6688710	3	14.4289	+	[score_CL=14.4289;score_E=95.268;score_B=108.784;score_UC=14.4289]
16	6688710	6688711	3	23.3171	+	[score_CL=23.3171;score_E=90.2307;score_B=113.493;score_UC=23.3171]
16	6688711	6688712	3	21.5353	+	[score_CL=21.5353;score_E=92.676;score_B=114.192;score_UC=21.5353]
16	6688712	6688713	3	17.9647	+	[score_CL=17.9647;score_E=94.6594;score_B=111.634;score_UC=17.9647]
16	6688713	6688714	3	20.863	+	[score_CL=20.863;score_E=78.6603;score_B=98.8356;score_UC=20.863]
16	6688714	6688715	3	5.44473	+	[score_CL=5.44473;score_E=77.4511;score_B=71.5709;score_UC=5.44473]
16	6688715	6688716	3	2.7648	+	[score_CL=2.7648;score_E=63.598;score_B=52.688;score_UC=2.7648]
16	6774467	6774468	3	1.37447	+	[score_CL=1.37447;score_E=14.1776;score_B=10.415;score_UC=1.37447]
16	6774468	6774469	3	0.447609	+	[score_CL=0.447609;score_E=14.4403;score_B=10.4213;score_UC=0.447609]
16	6774470	6774471	3	3.20559	+	[score_CL=3.20559;score_E=16.9184;score_B=16.6998;score_UC=3.20559]
16	6774471	6774472	3	2.6203	+	[score_CL=2.6203;score_E=16.9416;score_B=16.6253;score_UC=2.6203]
16	6774475	6774476	3	5.29037	+	[score_CL=5.29037;score_E=14.4057;score_B=19.6113;score_UC=5.29037]
16	6774476	6774477	3	8.77927	+	[score_CL=8.77927;score_E=14.4019;score_B=23.0432;score_UC=8.77927]
16	6912105	6912106	3	0.749778	+	[score_CL=0.749778;score_E=48.3709;score_B=33.9012;score_UC=0.749778]
16	6912106	6912107	3	6.81215	+	[score_CL=6.81215;score_E=44.5207;score_B=41.0675;score_UC=6.81215]
16	6912107	6912108	3	5.93939	+	[score_CL=5.93939;score_E=44.5174;score_B=40.1929;score_UC=5.93939]
16	6912109	6912110	3	4.19076	+	[score_CL=4.19076;score_E=37.2938;score_B=34.7383;score_UC=4.19076]
16	6912111	6912112	3	2.31365	+	[score_CL=2.31365;score_E=42.1717;score_B=31.4977;score_UC=2.31365]
16	6912112	6912113	3	2.70529	+	[score_CL=2.70529;score_E=42.1859;score_B=31.8754;score_UC=2.70529]
16	6912113	6912114	3	1.14573	+	[score_CL=1.14573;score_E=43.9961;score_B=30.1655;score_UC=1.14573]
16	6947901	6947902	3	8.82075	+	[score_CL=8.82075;score_E=30.4636;score_B=37.301;score_UC=8.82075]
16	7012182	7012183	3	3.75647	+	[score_CL=3.75647;score_E=25.061;score_B=25.839;score_UC=3.75647]
16	7012183	7012184	3	6.09421	+	[score_CL=6.09421;score_E=24.989;score_B=28.2276;score_UC=6.09421]
16	7012186	7012187	3	7.76624	+	[score_CL=7.76624;score_E=25.5131;score_B=33.2694;score_UC=7.76624]
16	7012187	7012188	3	11.8756	+	[score_CL=11.8756;score_E=25.5112;score_B=37.38;score_UC=11.8756]
16	7012189	7012190	3	5.66414	+	[score_CL=5.66414;score_E=30.264;score_B=31.2837;score_UC=5.66414]
16	7012190	7012191	3	8.41526	+	[score_CL=8.41526;score_E=29.9067;score_B=36.0209;score_UC=8.41526]
16	7012191	7012192	3	7.75518	+	[score_CL=7.75518;score_E=29.8634;score_B=34.6715;score_UC=7.75518]
16	7012195	7012196	3	2.13185	+	[score_CL=2.13185;score_E=24.7669;score_B=20.3295;score_UC=2.13185]
16	7012196	7012197	3	1.06055	+	[score_CL=1.06055;score_E=25.2363;score_B=19.2422;score_UC=1.06055]
16	7012244	7012245	3	9.65037	+	[score_CL=9.65037;score_E=15.8456;score_B=25.4951;score_UC=9.65037]
16	7012245	7012246	3	9.65027	+	[score_CL=9.65027;score_E=15.8455;score_B=25.4945;score_UC=9.65027]
16	7012318	7012319	3	2.21548	+	[score_CL=10.2431;score_E=2.21548;score_B=11.0526;score_UC=2.21548]
16	7012319	7012320	3	2.21539	+	[score_CL=7.95602;score_E=2.21539;score_B=9.91628;score_UC=2.21539]
16	7066367	7066368	3	1.52178	+	[score_CL=1.52178;score_E=25.5804;score_B=19.7169;score_UC=1.52178]
16	7066368	7066369	3	1.83855	+	[score_CL=1.83855;score_E=25.4116;score_B=20.0852;score_UC=1.83855]
16	7291777	7291778	3	13.0435	+	[score_CL=13.0435;score_E=36.0362;score_B=48.9639;score_UC=13.0435]
16	7291889	7291890	3	0.295738	+	[score_CL=0.295738;score_E=48.2538;score_B=37.5974;score_UC=0.295738]
16	7291918	7291919	3	3.37966	+	[score_CL=3.37966;score_E=47.2445;score_B=42.4991;score_UC=3.37966]
16	7292146	7292147	3	3.10876	+	[score_CL=3.10876;score_E=47.1947;score_B=37.2703;score_UC=3.10876]
16	7292147	7292148	3	4.56881	+	[score_CL=4.56881;score_E=60.1323;score_B=49.6932;score_UC=4.56881]
16	7292148	7292149	3	15.1639	+	[score_CL=15.1639;score_E=50.5357;score_B=60.915;score_UC=15.1639]
16	7292149	7292150	3	5.50451	+	[score_CL=5.50451;score_E=56.199;score_B=50.9133;score_UC=5.50451]
16	7292156	7292157	3	0.52248	+	[score_CL=0.52248;score_E=42.9702;score_B=30.9451;score_UC=0.52248]
16	7292157	7292158	3	0.420045	+	[score_CL=0.420045;score_E=64.1849;score_B=50.88;score_UC=0.420045]
16	7292158	7292159	3	20.9963	+	[score_CL=20.9963;score_E=60.3417;score_B=81.3326;score_UC=20.9963]
16	7292159	7292160	3	20.6748	+	[score_CL=20.6748;score_E=60.9793;score_B=81.6488;score_UC=20.6748]
16	7292160	7292161	3	5.45657	+	[score_CL=5.45657;score_E=59.2383;score_B=56.0241;score_UC=5.45657]
16	7292219	7292220	3	0.0328424	+	[score_CL=0.0328424;score_E=34.5285;score_B=22.5838;score_UC=0.0328424]
16	7353133	7353134	3	0.995332	+	[score_CL=0.995332;score_E=35.2439;score_B=23.6347;score_UC=0.995332]
16	7353134	7353135	3	1.0042	+	[score_CL=1.0042;score_E=35.161;score_B=23.6222;score_UC=1.0042]
16	7409696	7409697	3	1.54678	+	[score_CL=1.54678;score_E=27.7863;score_B=20.6097;score_UC=1.54678]
16	7409697	7409698	3	1.01761	+	[score_CL=1.01761;score_E=28.5464;score_B=20.0549;score_UC=1.01761]
16	7410041	7410042	3	0.424001	+	[score_CL=0.424001;score_E=45.2612;score_B=30.3177;score_UC=0.424001]
16	7410042	7410043	3	3.68437	+	[score_CL=3.68437;score_E=40.6936;score_B=33.704;score_UC=3.68437]
16	7410043	7410044	3	2.1833	+	[score_CL=2.1833;score_E=46.2315;score_B=32.3107;score_UC=2.1833]
16	7410044	7410045	3	1.48959	+	[score_CL=1.48959;score_E=42.6528;score_B=30.2188;score_UC=1.48959]
16	7410055	7410056	3	2.2278	+	[score_CL=2.2278;score_E=48.1579;score_B=36.5003;score_UC=2.2278]
16	7410056	7410057	3	7.25624	+	[score_CL=7.25624;score_E=40.2943;score_B=41.5593;score_UC=7.25624]
16	7410062	7410063	3	4.23444	+	[score_CL=4.23444;score_E=52.5616;score_B=46.9723;score_UC=4.23444]
16	7410063	7410064	3	15.3296	+	[score_CL=15.3296;score_E=44.6354;score_B=57.9708;score_UC=15.3296]
16	7410064	7410065	3	2.17835	+	[score_CL=2.17835;score_E=54.5777;score_B=44.7063;score_UC=2.17835]
16	7410072	7410073	3	1.83084	+	[score_CL=1.83084;score_E=52.4312;score_B=40.0104;score_UC=1.83084]
16	7410073	7410074	3	11.0411	+	[score_CL=11.0411;score_E=44.2735;score_B=49.4671;score_UC=11.0411]
16	7410074	7410075	3	4.23823	+	[score_CL=4.23823;score_E=51.0432;score_B=42.6217;score_UC=4.23823]
16	7410075	7410076	3	0.0201703	+	[score_CL=0.0201703;score_E=46.93;score_B=31.3198;score_UC=0.0201703]
16	7410077	7410078	3	10.1687	+	[score_CL=10.1687;score_E=46.0053;score_B=50.0624;score_UC=10.1687]
16	7410078	7410079	3	8.08222	+	[score_CL=8.08222;score_E=47.9928;score_B=47.944;score_UC=8.08222]
16	7410248	7410249	3	1.31619	+	[score_CL=1.31619;score_E=45.3775;score_B=33.0199;score_UC=1.31619]
16	7410249	7410250	3	1.68618	+	[score_CL=1.68618;score_E=43.5984;score_B=33.4211;score_UC=1.68618]
16	7410253	7410254	3	4.76247	+	[score_CL=4.76247;score_E=41.3257;score_B=39.4499;score_UC=4.76247]
16	7410268	7410269	3	4.63213	+	[score_CL=4.63213;score_E=50.8017;score_B=43.7227;score_UC=4.63213]
16	7410269	7410270	3	8.92069	+	[score_CL=8.92069;score_E=65.8786;score_B=74.241;score_UC=8.92069]
16	7410270	7410271	3	32.4959	+	[score_CL=32.4959;score_E=70.1006;score_B=102.596;score_UC=32.4959]
16	7410271	7410272	3	39.4047	+	[score_CL=39.4047;score_E=70.211;score_B=109.616;score_UC=39.4047]
16	7410272	7410273	3	10.3722	+	[score_CL=10.3722;score_E=78.7747;score_B=89.1469;score_UC=10.3722]
16	7410273	7410274	3	19.2019	+	[score_CL=19.2019;score_E=64.0847;score_B=80.6483;score_UC=19.2019]
16	7410274	7410275	3	13.1802	+	[score_CL=13.1802;score_E=67.9294;score_B=73.2287;score_UC=13.1802]
16	7410275	7410276	3	8.92963	+	[score_CL=8.92963;score_E=68.7339;score_B=64.8268;score_UC=8.92963]
16	7410276	7410277	3	15.0761	+	[score_CL=15.0761;score_E=58.0022;score_B=66.4444;score_UC=15.0761]
16	7410277	7410278	3	8.70357	+	[score_CL=8.70357;score_E=61.8235;score_B=57.7821;score_UC=8.70357]
16	7410278	7410279	3	6.39159	+	[score_CL=6.39159;score_E=54.9226;score_B=46.5313;score_UC=6.39159]
16	7410279	7410280	3	5.47268	+	[score_CL=5.47268;score_E=47.1391;score_B=41.9171;score_UC=5.47268]
16	7410284	7410285	3	0.141178	+	[score_CL=0.141178;score_E=39.7936;score_B=29.7502;score_UC=0.141178]
16	7410526	7410527	3	2.94613	+	[score_CL=2.94613;score_E=56.4305;score_B=51.2463;score_UC=2.94613]
16	7410530	7410531	3	5.87696	+	[score_CL=5.87696;score_E=64.5423;score_B=60.0335;score_UC=5.87696]
16	7410531	7410532	3	7.24024	+	[score_CL=7.24024;score_E=66.8798;score_B=61.733;score_UC=7.24024]
16	7410532	7410533	3	3.86181	+	[score_CL=3.86181;score_E=66.0655;score_B=57.4763;score_UC=3.86181]
16	7410544	7410545	3	0.300117	+	[score_CL=0.300117;score_E=58.3795;score_B=48.5832;score_UC=0.300117]
16	7410546	7410547	3	1.59461	+	[score_CL=1.59461;score_E=68.3882;score_B=55.4113;score_UC=1.59461]
16	7410547	7410548	3	6.22139	+	[score_CL=6.22139;score_E=60.375;score_B=60.1005;score_UC=6.22139]
16	7410554	7410555	3	6.83075	+	[score_CL=6.83075;score_E=58.9973;score_B=61.5981;score_UC=6.83075]
16	7410557	7410558	3	2.58661	+	[score_CL=2.58661;score_E=62.437;score_B=53.389;score_UC=2.58661]
16	7410558	7410559	3	2.31001	+	[score_CL=2.31001;score_E=63.7001;score_B=53.1245;score_UC=2.31001]
16	7410570	7410571	3	3.257	+	[score_CL=3.257;score_E=69.2447;score_B=59.4402;score_UC=3.257]
16	7410571	7410572	3	8.26245	+	[score_CL=8.26245;score_E=78.608;score_B=75.5999;score_UC=8.26245]
16	7410572	7410573	3	16.5565	+	[score_CL=16.5565;score_E=87.3553;score_B=101.108;score_UC=16.5565]
16	7410573	7410574	3	22.8492	+	[score_CL=22.8492;score_E=87.6483;score_B=110.221;score_UC=22.8492]
16	7410574	7410575	3	12.5498	+	[score_CL=12.5498;score_E=95.7997;score_B=102.863;score_UC=12.5498]
16	7410575	7410576	3	18.1399	+	[score_CL=18.1399;score_E=76.2459;score_B=91.4924;score_UC=18.1399]
16	7410576	7410577	3	5.20411	+	[score_CL=5.20411;score_E=76.7978;score_B=71.4076;score_UC=5.20411]
16	7410799	7410800	3	9.23552	+	[score_CL=9.23552;score_E=113.06;score_B=117.379;score_UC=9.23552]
16	7410800	7410801	3	3.26412	+	[score_CL=3.26412;score_E=132.077;score_B=116.881;score_UC=3.26412]
16	7410801	7410802	3	7.9117	+	[score_CL=7.9117;score_E=120.024;score_B=116.943;score_UC=7.9117]
16	7410802	7410803	3	5.4342	+	[score_CL=5.4342;score_E=120.529;score_B=115.078;score_UC=5.4342]
16	7410814	7410815	3	4.5581	+	[score_CL=4.5581;score_E=119.817;score_B=117.991;score_UC=4.5581]
16	7410819	7410820	3	19.9235	+	[score_CL=19.9235;score_E=142.742;score_B=162.657;score_UC=19.9235]
16	7410820	7410821	3	21.3717	+	[score_CL=21.3717;score_E=156.971;score_B=177.941;score_UC=21.3717]
16	7410821	7410822	3	15.0676	+	[score_CL=15.0676;score_E=157.666;score_B=168.279;score_UC=15.0676]
16	7410822	7410823	3	14.9721	+	[score_CL=14.9721;score_E=140.108;score_B=152.636;score_UC=14.9721]
16	7410823	7410824	3	0.520991	+	[score_CL=0.520991;score_E=163.678;score_B=164.665;score_UC=0.520991]
16	7410824	7410825	3	58.4897	+	[score_CL=58.4897;score_E=146.503;score_B=204.993;score_UC=58.4897]
16	7410825	7410826	3	50.0563	+	[score_CL=50.0563;score_E=163.551;score_B=213.608;score_UC=50.0563]
16	7410826	7410827	3	19.108	+	[score_CL=19.108;score_E=165.61;score_B=184.718;score_UC=19.108]
16	7410827	7410828	3	33.362	+	[score_CL=33.362;score_E=165.273;score_B=198.635;score_UC=33.362]
16	7410828	7410829	3	42.5903	+	[score_CL=42.5903;score_E=146.29;score_B=188.88;score_UC=42.5903]
16	7410832	7410833	3	3.12544	+	[score_CL=3.12544;score_E=131.987;score_B=123.65;score_UC=3.12544]
16	7410833	7410834	3	2.81013	+	[score_CL=2.81013;score_E=151.565;score_B=136.532;score_UC=2.81013]
16	7410834	7410835	3	15.6682	+	[score_CL=15.6682;score_E=149.807;score_B=162.051;score_UC=15.6682]
16	7410835	7410836	3	18.2706	+	[score_CL=18.2706;score_E=148.027;score_B=164.777;score_UC=18.2706]
16	7410836	7410837	3	3.2857	+	[score_CL=3.2857;score_E=154.164;score_B=140.996;score_UC=3.2857]
16	7410837	7410838	3	4.05792	+	[score_CL=4.05792;score_E=153.941;score_B=158.016;score_UC=4.05792]
16	7410838	7410839	3	54.2281	+	[score_CL=54.2281;score_E=154.463;score_B=208.691;score_UC=54.2281]
16	7410839	7410840	3	72.6062	+	[score_CL=72.6062;score_E=169.848;score_B=242.454;score_UC=72.6062]
16	7410840	7410841	3	89.143	+	[score_CL=89.143;score_E=170.05;score_B=259.193;score_UC=89.143]
16	7410841	7410842	3	24.3389	+	[score_CL=24.3389;score_E=159.877;score_B=184.215;score_UC=24.3389]
16	7410842	7410843	3	10.1172	+	[score_CL=10.1172;score_E=151.579;score_B=158.906;score_UC=10.1172]
16	7410843	7410844	3	1.41397	+	[score_CL=1.41397;score_E=152.18;score_B=133.589;score_UC=1.41397]
16	7410844	7410845	3	3.66358	+	[score_CL=3.66358;score_E=138.471;score_B=128.32;score_UC=3.66358]
16	7410845	7410846	3	4.22422	+	[score_CL=4.22422;score_E=156.006;score_B=152.021;score_UC=4.22422]
16	7410846	7410847	3	26.9824	+	[score_CL=26.9824;score_E=156.105;score_B=183.087;score_UC=26.9824]
16	7410847	7410848	3	24.2483	+	[score_CL=24.2483;score_E=171.237;score_B=195.485;score_UC=24.2483]
16	7410848	7410849	3	32.8468	+	[score_CL=32.8468;score_E=171.342;score_B=204.189;score_UC=32.8468]
16	7410849	7410850	3	38.8588	+	[score_CL=38.8588;score_E=161.471;score_B=200.33;score_UC=38.8588]
16	7410850	7410851	3	10.5463	+	[score_CL=10.5463;score_E=155.335;score_B=165.881;score_UC=10.5463]
16	7410851	7410852	3	4.3107	+	[score_CL=4.3107;score_E=143.777;score_B=136.052;score_UC=4.3107]
16	7410857	7410858	3	7.38486	+	[score_CL=7.38486;score_E=132.047;score_B=135.819;score_UC=7.38486]
16	7410996	7410997	3	30.2244	+	[score_CL=30.2244;score_E=140.127;score_B=170.352;score_UC=30.2244]
16	7410997	7410998	3	92.4637	+	[score_CL=92.4637;score_E=158.955;score_B=251.418;score_UC=92.4637]
16	7410998	7410999	3	47.5661	+	[score_CL=47.5661;score_E=141.417;score_B=188.983;score_UC=47.5661]
16	7410999	7411000	3	3.3586	+	[score_CL=3.3586;score_E=137.601;score_B=140.994;score_UC=3.3586]
16	7411004	7411005	3	10.8991	+	[score_CL=10.8991;score_E=136.252;score_B=142.879;score_UC=10.8991]
16	7411005	7411006	3	21.4078	+	[score_CL=21.4078;score_E=126.433;score_B=147.835;score_UC=21.4078]
16	7411015	7411016	3	20.2494	+	[score_CL=20.2494;score_E=130.45;score_B=150.699;score_UC=20.2494]
16	7411016	7411017	3	35.5563	+	[score_CL=35.5563;score_E=148.368;score_B=183.924;score_UC=35.5563]
16	7411017	7411018	3	48.4632	+	[score_CL=48.4632;score_E=147.96;score_B=196.423;score_UC=48.4632]
16	7411018	7411019	3	24.1694	+	[score_CL=24.1694;score_E=126.843;score_B=151.013;score_UC=24.1694]
16	7411032	7411033	3	6.81597	+	[score_CL=6.81597;score_E=105.852;score_B=103.14;score_UC=6.81597]
16	7411033	7411034	3	9.25105	+	[score_CL=9.25105;score_E=103.2;score_B=104.705;score_UC=9.25105]
16	7411034	7411035	3	0.302261	+	[score_CL=0.302261;score_E=108.435;score_B=93.2353;score_UC=0.302261]
16	7411104	7411105	3	9.20338	+	[score_CL=9.20338;score_E=46.1891;score_B=49.234;score_UC=9.20338]
16	7411105	7411106	3	4.84485	+	[score_CL=4.84485;score_E=51.1451;score_B=44.4933;score_UC=4.84485]
16	7411210	7411211	3	16.129	+	[score_CL=16.129;score_E=55.9883;score_B=71.4857;score_UC=16.129]
16	7411211	7411212	3	4.85595	+	[score_CL=4.85595;score_E=67.9057;score_B=61.3643;score_UC=4.85595]
16	7411231	7411232	3	12.0759	+	[score_CL=12.0759;score_E=63.2329;score_B=72.5962;score_UC=12.0759]
16	7411232	7411233	3	3.95988	+	[score_CL=3.95988;score_E=73.4067;score_B=64.9871;score_UC=3.95988]
16	7411261	7411262	3	1.97381	+	[score_CL=1.97381;score_E=75.5148;score_B=66.6427;score_UC=1.97381]
16	7411262	7411263	3	1.18676	+	[score_CL=1.18676;score_E=79.4078;score_B=66.3856;score_UC=1.18676]
16	7411270	7411271	3	7.70141	+	[score_CL=7.70141;score_E=90.4773;score_B=89.3972;score_UC=7.70141]
16	7411271	7411272	3	11.8071	+	[score_CL=11.8071;score_E=86.7364;score_B=94.0724;score_UC=11.8071]
16	7411361	7411362	3	5.89368	+	[score_CL=5.89368;score_E=163.025;score_B=158.671;score_UC=5.89368]
16	7411362	7411363	3	6.41488	+	[score_CL=6.41488;score_E=168.935;score_B=160.886;score_UC=6.41488]
16	7411363	7411364	3	5.64837	+	[score_CL=5.64837;score_E=166.52;score_B=159.774;score_UC=5.64837]
16	7411364	7411365	3	1.72784	+	[score_CL=1.72784;score_E=167.589;score_B=154.867;score_UC=1.72784]
16	7411370	7411371	3	1.76488	+	[score_CL=1.76488;score_E=182.576;score_B=171.61;score_UC=1.76488]
16	7411371	7411372	3	18.5306	+	[score_CL=18.5306;score_E=184.505;score_B=202.701;score_UC=18.5306]
16	7411372	7411373	3	20.4367	+	[score_CL=20.4367;score_E=185.748;score_B=205.697;score_UC=20.4367]
16	7411373	7411374	3	4.28119	+	[score_CL=4.28119;score_E=183.104;score_B=177.88;score_UC=4.28119]
16	7411378	7411379	3	11.2833	+	[score_CL=11.2833;score_E=187.113;score_B=197.744;score_UC=11.2833]
16	7411379	7411380	3	26.322	+	[score_CL=26.322;score_E=185.936;score_B=212.248;score_UC=26.322]
16	7411380	7411381	3	8.35982	+	[score_CL=8.35982;score_E=187.933;score_B=193.306;score_UC=8.35982]
16	7411381	7411382	3	1.98502	+	[score_CL=1.98502;score_E=182.785;score_B=166.558;score_UC=1.98502]
16	7411382	7411383	3	2.1365	+	[score_CL=2.1365;score_E=170.57;score_B=160.67;score_UC=2.1365]
16	7411386	7411387	3	21.0143	+	[score_CL=21.0143;score_E=188.277;score_B=209.291;score_UC=21.0143]
16	7411387	7411388	3	32.3949	+	[score_CL=32.3949;score_E=194.573;score_B=226.968;score_UC=32.3949]
16	7411388	7411389	3	7.69839	+	[score_CL=7.69839;score_E=206.696;score_B=213.553;score_UC=7.69839]
16	7411389	7411390	3	20.067	+	[score_CL=20.067;score_E=185.581;score_B=203.863;score_UC=20.067]
16	7411390	7411391	3	10.0439	+	[score_CL=10.0439;score_E=204.655;score_B=204.259;score_UC=10.0439]
16	7411391	7411392	3	18.0576	+	[score_CL=18.0576;score_E=192.743;score_B=207.074;score_UC=18.0576]
16	7411392	7411393	3	14.9649	+	[score_CL=14.9649;score_E=185.421;score_B=198.972;score_UC=14.9649]
16	7411395	7411396	3	0.650103	+	[score_CL=0.650103;score_E=187.744;score_B=176.752;score_UC=0.650103]
16	7411396	7411397	3	19.9796	+	[score_CL=19.9796;score_E=185.077;score_B=204.984;score_UC=19.9796]
16	7411397	7411398	3	17.2467	+	[score_CL=17.2467;score_E=185.338;score_B=202.461;score_UC=17.2467]
16	7411528	7411529	3	3.48666	+	[score_CL=3.48666;score_E=96.7227;score_B=86.7711;score_UC=3.48666]
16	7411529	7411530	3	6.49826	+	[score_CL=6.49826;score_E=101.39;score_B=94.6137;score_UC=6.49826]
16	7411530	7411531	3	10.1846	+	[score_CL=10.1846;score_E=108.597;score_B=107.483;score_UC=10.1846]
16	7411531	7411532	3	14.9773	+	[score_CL=14.9773;score_E=115.92;score_B=124.326;score_UC=14.9773]
16	7411532	7411533	3	19.1125	+	[score_CL=19.1125;score_E=122.04;score_B=141.146;score_UC=19.1125]
16	7411533	7411534	3	28.1907	+	[score_CL=28.1907;score_E=104.727;score_B=132.917;score_UC=28.1907]
16	7411549	7411550	3	1.94072	+	[score_CL=1.94072;score_E=92.5404;score_B=80.1815;score_UC=1.94072]
16	7411550	7411551	3	10.2697	+	[score_CL=10.2697;score_E=100.881;score_B=111.149;score_UC=10.2697]
16	7411551	7411552	3	35.0853	+	[score_CL=35.0853;score_E=92.0593;score_B=127.145;score_UC=35.0853]
16	7411552	7411553	3	4.10942	+	[score_CL=4.10942;score_E=96.2518;score_B=100.372;score_UC=4.10942]
16	7412074	7412075	3	0.155025	+	[score_CL=0.155025;score_E=53.7709;score_B=40.0691;score_UC=0.155025]
16	7412075	7412076	3	0.435838	+	[score_CL=0.435838;score_E=52.0652;score_B=40.486;score_UC=0.435838]
16	7412078	7412079	3	2.12693	+	[score_CL=2.12693;score_E=56.4512;score_B=44.874;score_UC=2.12693]
16	7412079	7412080	3	3.21057	+	[score_CL=3.21057;score_E=53.114;score_B=46.0579;score_UC=3.21057]
16	7412373	7412374	3	6.52901	+	[score_CL=6.52901;score_E=59.9758;score_B=60.0853;score_UC=6.52901]
16	7412374	7412375	3	1.77693	+	[score_CL=1.77693;score_E=68.1785;score_B=55.536;score_UC=1.77693]
16	7412376	7412377	3	6.60692	+	[score_CL=6.60692;score_E=58.5495;score_B=60.8009;score_UC=6.60692]
16	7412383	7412384	3	6.44366	+	[score_CL=6.44366;score_E=63.8638;score_B=62.008;score_UC=6.44366]
16	7412384	7412385	3	3.92337	+	[score_CL=3.92337;score_E=68.0904;score_B=59.6619;score_UC=3.92337]
16	8476320	8476321	3	1.78199	+	[score_CL=1.78199;score_E=6.93242;score_B=3.69336;score_UC=1.78199]
16	8618747	8618748	3	3.64893	+	[score_CL=3.64893;score_E=52.2512;score_B=43.3571;score_UC=3.64893]
16	8618748	8618749	3	5.48583	+	[score_CL=5.48583;score_E=48.8506;score_B=45.24;score_UC=5.48583]
16	8618911	8618912	3	5.51992	+	[score_CL=5.51992;score_E=56.7461;score_B=51.4444;score_UC=5.51992]
16	8618912	8618913	3	8.84631	+	[score_CL=8.84631;score_E=52.9776;score_B=54.9347;score_UC=8.84631]
16	8619030	8619031	3	5.02836	+	[score_CL=5.02836;score_E=65.15;score_B=59.0147;score_UC=5.02836]
16	8619031	8619032	3	6.32661	+	[score_CL=6.32661;score_E=63.1157;score_B=60.2111;score_UC=6.32661]
16	8619037	8619038	3	3.42827	+	[score_CL=3.42827;score_E=63.0678;score_B=54.1186;score_UC=3.42827]
16	8619038	8619039	3	4.12569	+	[score_CL=4.12569;score_E=61.162;score_B=54.7116;score_UC=4.12569]
16	8619214	8619215	3	1.09454	+	[score_CL=1.09454;score_E=103.67;score_B=95.1274;score_UC=1.09454]
16	8619216	8619217	3	5.89975	+	[score_CL=5.89975;score_E=109.763;score_B=105.8;score_UC=5.89975]
16	8619217	8619218	3	5.22134	+	[score_CL=5.22134;score_E=122.709;score_B=111.662;score_UC=5.22134]
16	8619218	8619219	3	10.884	+	[score_CL=10.884;score_E=130.506;score_B=141.389;score_UC=10.884]
16	8619219	8619220	3	37.2477	+	[score_CL=37.2477;score_E=120.086;score_B=157.334;score_UC=37.2477]
16	8619220	8619221	3	4.18326	+	[score_CL=4.18326;score_E=124.47;score_B=128.668;score_UC=4.18326]
16	8619225	8619226	3	1.87808	+	[score_CL=1.87808;score_E=116.444;score_B=103.987;score_UC=1.87808]
16	8619226	8619227	3	6.91847	+	[score_CL=6.91847;score_E=108.363;score_B=109.145;score_UC=6.91847]
16	8619234	8619235	3	1.95326	+	[score_CL=1.95326;score_E=120.907;score_B=108.575;score_UC=1.95326]
16	8619235	8619236	3	11.0828	+	[score_CL=11.0828;score_E=108.484;score_B=117.504;score_UC=11.0828]
16	8619237	8619238	3	1.22607	+	[score_CL=1.22607;score_E=111.522;score_B=98.6037;score_UC=1.22607]
16	8619238	8619239	3	1.96199	+	[score_CL=1.96199;score_E=128.678;score_B=118.341;score_UC=1.96199]
16	8619239	8619240	3	21.1906	+	[score_CL=21.1906;score_E=108.022;score_B=129.212;score_UC=21.1906]
16	8619244	8619245	3	1.89327	+	[score_CL=1.89327;score_E=120.405;score_B=107.976;score_UC=1.89327]
16	8619245	8619246	3	12.1336	+	[score_CL=12.1336;score_E=120.06;score_B=125.96;score_UC=12.1336]
16	8619246	8619247	3	13.4296	+	[score_CL=13.4296;score_E=127.675;score_B=132.765;score_UC=13.4296]
16	8619247	8619248	3	11.2398	+	[score_CL=11.2398;score_E=132.608;score_B=133.322;score_UC=11.2398]
16	8619248	8619249	3	15.1943	+	[score_CL=15.1943;score_E=135.131;score_B=145.15;score_UC=15.1943]
16	8619249	8619250	3	21.648	+	[score_CL=21.648;score_E=133.984;score_B=154.887;score_UC=21.648]
16	8619250	8619251	3	15.5193	+	[score_CL=15.5193;score_E=142.563;score_B=157.593;score_UC=15.5193]
16	8619251	8619252	3	24.7092	+	[score_CL=24.7092;score_E=122.845;score_B=147.536;score_UC=24.7092]
16	8619252	8619253	3	4.81861	+	[score_CL=4.81861;score_E=124.362;score_B=121.21;score_UC=4.81861]
16	8619253	8619254	3	2.83991	+	[score_CL=2.83991;score_E=126.388;score_B=110.54;score_UC=2.83991]
16	8619254	8619255	3	14.8876	+	[score_CL=14.8876;score_E=124.64;score_B=139.528;score_UC=14.8876]
16	8619255	8619256	3	40.4626	+	[score_CL=40.4626;score_E=127.82;score_B=168.283;score_UC=40.4626]
16	8619256	8619257	3	12.1946	+	[score_CL=12.1946;score_E=119.529;score_B=131.723;score_UC=12.1946]
16	8619258	8619259	3	3.9278	+	[score_CL=3.9278;score_E=108.126;score_B=99.6271;score_UC=3.9278]
16	8619259	8619260	3	7.20669	+	[score_CL=7.20669;score_E=108.567;score_B=103.329;score_UC=7.20669]
16	8619260	8619261	3	5.79731	+	[score_CL=5.79731;score_E=105.819;score_B=101.152;score_UC=5.79731]
16	8619263	8619264	3	22.7776	+	[score_CL=22.7776;score_E=110.717;score_B=133.493;score_UC=22.7776]
16	8619264	8619265	3	14.3528	+	[score_CL=14.3528;score_E=114.946;score_B=129.11;score_UC=14.3528]
16	8619266	8619267	3	6.57365	+	[score_CL=6.57365;score_E=94.5733;score_B=96.6525;score_UC=6.57365]
16	8619436	8619437	3	2.53919	+	[score_CL=2.53919;score_E=104.949;score_B=93.9085;score_UC=2.53919]
16	8619437	8619438	3	4.37706	+	[score_CL=4.37706;score_E=101.662;score_B=96.5877;score_UC=4.37706]
16	8619457	8619458	3	5.02501	+	[score_CL=5.02501;score_E=120.85;score_B=114.721;score_UC=5.02501]
16	8619458	8619459	3	6.24533	+	[score_CL=6.24533;score_E=140.176;score_B=146.305;score_UC=6.24533]
16	8619459	8619460	3	36.9679	+	[score_CL=36.9679;score_E=140.521;score_B=177.489;score_UC=36.9679]
16	8619460	8619461	3	19.506	+	[score_CL=19.506;score_E=134.911;score_B=154.417;score_UC=19.506]
16	8619468	8619469	3	21.4642	+	[score_CL=21.4642;score_E=120.094;score_B=141.558;score_UC=21.4642]
16	8619480	8619481	3	4.32888	+	[score_CL=4.32888;score_E=126.78;score_B=122.677;score_UC=4.32888]
16	8619481	8619482	3	1.59736	+	[score_CL=1.59736;score_E=133.175;score_B=120.254;score_UC=1.59736]
16	8619491	8619492	3	0.370951	+	[score_CL=0.370951;score_E=127.569;score_B=117.884;score_UC=0.370951]
16	8619495	8619496	3	5.88748	+	[score_CL=5.88748;score_E=148.69;score_B=154.58;score_UC=5.88748]
16	8619496	8619497	3	62.601	+	[score_CL=62.601;score_E=148.312;score_B=210.913;score_UC=62.601]
16	8619497	8619498	3	14.132	+	[score_CL=14.132;score_E=147.636;score_B=161.768;score_UC=14.132]
16	8619596	8619597	3	1.62277	+	[score_CL=1.62277;score_E=159.489;score_B=146.587;score_UC=1.62277]
16	8619597	8619598	3	5.14285	+	[score_CL=5.14285;score_E=160.445;score_B=152.627;score_UC=5.14285]
16	8619598	8619599	3	7.3745	+	[score_CL=7.3745;score_E=160.738;score_B=155.195;score_UC=7.3745]
16	8619599	8619600	3	5.34707	+	[score_CL=5.34707;score_E=175.086;score_B=164.12;score_UC=5.34707]
16	8619600	8619601	3	16.6292	+	[score_CL=16.6292;score_E=175.155;score_B=191.784;score_UC=16.6292]
16	8619601	8619602	3	41.9936	+	[score_CL=41.9936;score_E=185.251;score_B=227.244;score_UC=41.9936]
16	8619602	8619603	3	20.6482	+	[score_CL=20.6482;score_E=168;score_B=188.648;score_UC=20.6482]
16	8619604	8619605	3	0.447201	+	[score_CL=0.447201;score_E=151.701;score_B=137.708;score_UC=0.447201]
16	8619605	8619606	3	0.597121	+	[score_CL=0.597121;score_E=149.046;score_B=137.212;score_UC=0.597121]
16	8619699	8619700	3	1.49648	+	[score_CL=1.49648;score_E=121.992;score_B=116.176;score_UC=1.49648]
16	8619700	8619701	3	24.1417	+	[score_CL=24.1417;score_E=116.075;score_B=140.214;score_UC=24.1417]
16	8619701	8619702	3	12.789	+	[score_CL=12.789;score_E=126.642;score_B=135.892;score_UC=12.789]
16	8619702	8619703	3	5.71394	+	[score_CL=5.71394;score_E=115.168;score_B=110.24;score_UC=5.71394]
16	8619723	8619724	3	23.8339	+	[score_CL=23.8339;score_E=104.39;score_B=128.224;score_UC=23.8339]
16	8619731	8619732	3	12.7503	+	[score_CL=12.7503;score_E=124.843;score_B=135.646;score_UC=12.7503]
16	8619732	8619733	3	22.1831	+	[score_CL=22.1831;score_E=127.88;score_B=149.557;score_UC=22.1831]
16	8619733	8619734	3	10.6516	+	[score_CL=10.6516;score_E=123.777;score_B=131.544;score_UC=10.6516]
16	8619750	8619751	3	4.48268	+	[score_CL=4.48268;score_E=109.596;score_B=102.436;score_UC=4.48268]
16	8619751	8619752	3	5.68212	+	[score_CL=5.68212;score_E=107.347;score_B=103.444;score_UC=5.68212]
16	8619759	8619760	3	5.60556	+	[score_CL=5.60556;score_E=100.72;score_B=100.978;score_UC=5.60556]
16	8619775	8619776	3	0.44621	+	[score_CL=0.44621;score_E=100.432;score_B=86.1912;score_UC=0.44621]
16	8619776	8619777	3	1.29564	+	[score_CL=1.29564;score_E=96.2302;score_B=86.6291;score_UC=1.29564]
16	8620017	8620018	3	6.01889	+	[score_CL=6.01889;score_E=130.059;score_B=125.738;score_UC=6.01889]
16	8620018	8620019	3	12.9301	+	[score_CL=12.9301;score_E=135.739;score_B=140.258;score_UC=12.9301]
16	8620019	8620020	3	12.2487	+	[score_CL=12.2487;score_E=131.164;score_B=139.284;score_UC=12.2487]
16	8620023	8620024	3	4.05601	+	[score_CL=4.05601;score_E=141.768;score_B=143.295;score_UC=4.05601]
16	8620024	8620025	3	28.8055	+	[score_CL=28.8055;score_E=146.566;score_B=175.372;score_UC=28.8055]
16	8620025	8620026	3	32.2998	+	[score_CL=32.2998;score_E=143.595;score_B=175.895;score_UC=32.2998]
16	8620026	8620027	3	1.46776	+	[score_CL=1.46776;score_E=163.157;score_B=164.776;score_UC=1.46776]
16	8620027	8620028	3	23.0742	+	[score_CL=23.0742;score_E=125.808;score_B=148.882;score_UC=23.0742]
16	8620029	8620030	3	0.423096	+	[score_CL=0.423096;score_E=125.532;score_B=115.919;score_UC=0.423096]
16	8620032	8620033	3	26.6869	+	[score_CL=26.6869;score_E=148.056;score_B=174.743;score_UC=26.6869]
16	8620033	8620034	3	37.9387	+	[score_CL=37.9387;score_E=163.025;score_B=200.963;score_UC=37.9387]
16	8620034	8620035	3	15.6254	+	[score_CL=15.6254;score_E=148.045;score_B=163.671;score_UC=15.6254]
16	8620061	8620062	3	5.26165	+	[score_CL=5.26165;score_E=150.875;score_B=145.047;score_UC=5.26165]
16	8620062	8620063	3	9.8739	+	[score_CL=9.8739;score_E=157.06;score_B=155.798;score_UC=9.8739]
16	8620063	8620064	3	11.3675	+	[score_CL=11.3675;score_E=150.433;score_B=156.809;score_UC=11.3675]
16	8620073	8620074	3	1.95548	+	[score_CL=1.95548;score_E=158.881;score_B=146.639;score_UC=1.95548]
16	8620074	8620075	3	14.6479	+	[score_CL=14.6479;score_E=143.013;score_B=157.477;score_UC=14.6479]
16	8620081	8620082	3	10.0817	+	[score_CL=10.0817;score_E=148.867;score_B=152.694;score_UC=10.0817]
16	8620082	8620083	3	8.97612	+	[score_CL=8.97612;score_E=161.174;score_B=157.364;score_UC=8.97612]
16	8620083	8620084	3	11.3717	+	[score_CL=11.3717;score_E=168.931;score_B=180.303;score_UC=11.3717]
16	8620084	8620085	3	58.8177	+	[score_CL=58.8177;score_E=171.073;score_B=229.89;score_UC=58.8177]
16	8620085	8620086	3	41.1332	+	[score_CL=41.1332;score_E=158.134;score_B=199.268;score_UC=41.1332]
16	8620137	8620138	3	22.689	+	[score_CL=22.689;score_E=116.935;score_B=139.622;score_UC=22.689]
16	8620138	8620139	3	7.82397	+	[score_CL=7.82397;score_E=127.563;score_B=130.422;score_UC=7.82397]
16	8620152	8620153	3	0.355435	+	[score_CL=0.355435;score_E=97.6837;score_B=87.9748;score_UC=0.355435]
16	8620181	8620182	3	1.60453	+	[score_CL=1.60453;score_E=75.0453;score_B=67.4865;score_UC=1.60453]
16	8620241	8620242	3	2.48576	+	[score_CL=2.48576;score_E=47.0343;score_B=35.913;score_UC=2.48576]
16	8620242	8620243	3	4.24189	+	[score_CL=4.24189;score_E=42.4256;score_B=37.2945;score_UC=4.24189]
16	8620435	8620436	3	3.61535	+	[score_CL=3.61535;score_E=54.8306;score_B=45.7228;score_UC=3.61535]
16	8620436	8620437	3	10.289	+	[score_CL=10.289;score_E=47.0068;score_B=52.7027;score_UC=10.289]
16	8620439	8620440	3	3.09258	+	[score_CL=3.09258;score_E=49.8751;score_B=40.1749;score_UC=3.09258]
16	8620440	8620441	3	4.01662	+	[score_CL=4.01662;score_E=48.1636;score_B=41.4037;score_UC=4.01662]
16	8620449	8620450	3	0.867414	+	[score_CL=0.867414;score_E=52.2014;score_B=38.5477;score_UC=0.867414]
16	8620450	8620451	3	1.80823	+	[score_CL=1.80823;score_E=48.596;score_B=39.7321;score_UC=1.80823]
16	8620511	8620512	3	3.01924	+	[score_CL=3.01924;score_E=58.4918;score_B=48.2116;score_UC=3.01924]
16	8620512	8620513	3	10.1267	+	[score_CL=10.1267;score_E=63.3702;score_B=64.2835;score_UC=10.1267]
16	8620513	8620514	3	14.5279	+	[score_CL=14.5279;score_E=71.4792;score_B=78.7936;score_UC=14.5279]
16	8620514	8620515	3	15.769	+	[score_CL=15.769;score_E=60.2247;score_B=74.7936;score_UC=15.769]
16	8620527	8620528	3	2.91202	+	[score_CL=2.91202;score_E=51.8489;score_B=41.4104;score_UC=2.91202]
16	8620528	8620529	3	5.95684	+	[score_CL=5.95684;score_E=54.491;score_B=47.1758;score_UC=5.95684]
16	8620529	8620530	3	7.78916	+	[score_CL=7.78916;score_E=68.7084;score_B=67.6758;score_UC=7.78916]
16	8620530	8620531	3	24.222	+	[score_CL=24.222;score_E=53.6852;score_B=77.9011;score_UC=24.222]
16	8620531	8620532	3	2.87584	+	[score_CL=2.87584;score_E=62.0401;score_B=59.0415;score_UC=2.87584]
16	8620637	8620638	3	0.490389	+	[score_CL=0.490389;score_E=54.0262;score_B=39.7929;score_UC=0.490389]
16	8620638	8620639	3	1.45523	+	[score_CL=1.45523;score_E=50.4155;score_B=40.9649;score_UC=1.45523]
16	8620903	8620904	3	1.82849	+	[score_CL=1.82849;score_E=38.3734;score_B=28.591;score_UC=1.82849]
16	8620904	8620905	3	1.4636	+	[score_CL=1.4636;score_E=40.3474;score_B=28.1211;score_UC=1.4636]
16	8620916	8620917	3	2.27648	+	[score_CL=2.27648;score_E=43.849;score_B=32.1757;score_UC=2.27648]
16	8620917	8620918	3	6.58831	+	[score_CL=6.58831;score_E=46.8849;score_B=41.5182;score_UC=6.58831]
16	8620918	8620919	3	10.29	+	[score_CL=10.29;score_E=44.9166;score_B=45.3616;score_UC=10.29]
16	8620919	8620920	3	4.37678	+	[score_CL=4.37678;score_E=47.6818;score_B=37.917;score_UC=4.37678]
16	8620920	8620921	3	2.04399	+	[score_CL=2.04399;score_E=41.302;score_B=29.2586;score_UC=2.04399]
16	8621131	8621132	3	2.77226	+	[score_CL=2.77226;score_E=337.37;score_B=336.961;score_UC=2.77226]
16	8621132	8621133	3	28.2623	+	[score_CL=28.2623;score_E=341.927;score_B=370.189;score_UC=28.2623]
16	8621133	8621134	3	76.3244	+	[score_CL=76.3244;score_E=359.974;score_B=436.298;score_UC=76.3244]
16	8621134	8621135	3	44.3596	+	[score_CL=44.3596;score_E=343.639;score_B=387.999;score_UC=44.3596]
16	8621135	8621136	3	2.52148	+	[score_CL=2.52148;score_E=342.558;score_B=345.157;score_UC=2.52148]
16	8621138	8621139	3	6.56066	+	[score_CL=6.56066;score_E=347.974;score_B=353.897;score_UC=6.56066]
16	8621139	8621140	3	30.1649	+	[score_CL=30.1649;score_E=355.756;score_B=385.921;score_UC=30.1649]
16	8621140	8621141	3	51.1866	+	[score_CL=51.1866;score_E=369.566;score_B=420.753;score_UC=51.1866]
16	8621141	8621142	3	51.1408	+	[score_CL=51.1408;score_E=370.64;score_B=421.781;score_UC=51.1408]
16	8621142	8621143	3	30.6011	+	[score_CL=30.6011;score_E=366.911;score_B=397.512;score_UC=30.6011]
16	8621143	8621144	3	15.8035	+	[score_CL=15.8035;score_E=365.748;score_B=381.547;score_UC=15.8035]
16	8621144	8621145	3	13.7129	+	[score_CL=13.7129;score_E=361.053;score_B=366.739;score_UC=13.7129]
16	8621145	8621146	3	11.6259	+	[score_CL=11.6259;score_E=368.652;score_B=379.191;score_UC=11.6259]
16	8621146	8621147	3	29.9885	+	[score_CL=29.9885;score_E=367.253;score_B=397.241;score_UC=29.9885]
16	8621147	8621148	3	28.9223	+	[score_CL=28.9223;score_E=354.982;score_B=383.905;score_UC=28.9223]
16	8621149	8621150	3	4.90435	+	[score_CL=4.90435;score_E=336.741;score_B=335.557;score_UC=4.90435]
16	8621152	8621153	3	5.24256	+	[score_CL=5.24256;score_E=338.118;score_B=337.115;score_UC=5.24256]
16	8621154	8621155	3	7.71117	+	[score_CL=7.71117;score_E=345.401;score_B=344.559;score_UC=7.71117]
16	8621155	8621156	3	7.54066	+	[score_CL=7.54066;score_E=347.43;score_B=344.393;score_UC=7.54066]
16	8621156	8621157	3	1.6953	+	[score_CL=1.6953;score_E=348.761;score_B=335.962;score_UC=1.6953]
16	8621163	8621164	3	7.35446	+	[score_CL=7.35446;score_E=342.555;score_B=341;score_UC=7.35446]
16	8621164	8621165	3	7.56133	+	[score_CL=7.56133;score_E=341.697;score_B=340.518;score_UC=7.56133]
16	8621196	8621197	3	9.84782	+	[score_CL=9.84782;score_E=303.612;score_B=310.905;score_UC=9.84782]
16	8621197	8621198	3	24.5897	+	[score_CL=24.5897;score_E=290.766;score_B=315.355;score_UC=24.5897]
16	8621334	8621335	3	0.350389	+	[score_CL=0.350389;score_E=106.582;score_B=96.7939;score_UC=0.350389]
16	8621349	8621350	3	14.5635	+	[score_CL=14.5635;score_E=111.499;score_B=124.139;score_UC=14.5635]
16	8621350	8621351	3	8.72092	+	[score_CL=8.72092;score_E=117.267;score_B=118.148;score_UC=8.72092]
16	8621359	8621360	3	9.90464	+	[score_CL=9.90464;score_E=120.065;score_B=127.162;score_UC=9.90464]
16	8621360	8621361	3	24.4156	+	[score_CL=24.4156;score_E=127.759;score_B=152.119;score_UC=24.4156]
16	8621361	8621362	3	19.1072	+	[score_CL=19.1072;score_E=117.816;score_B=136.923;score_UC=19.1072]
16	8621374	8621375	3	9.82897	+	[score_CL=9.82897;score_E=107.699;score_B=110.997;score_UC=9.82897]
16	8621375	8621376	3	14.8767	+	[score_CL=14.8767;score_E=107.882;score_B=116.417;score_UC=14.8767]
16	8621376	8621377	3	5.72252	+	[score_CL=5.72252;score_E=107.234;score_B=102.342;score_UC=5.72252]
16	8621515	8621516	3	8.45595	+	[score_CL=8.45595;score_E=39.711;score_B=45.2169;score_UC=8.45595]
16	8657326	8657327	3	6.22482	+	[score_CL=6.22482;score_E=46.0264;score_B=42.6967;score_UC=6.22482]
16	8657327	8657328	3	5.41943	+	[score_CL=5.41943;score_E=48.2336;score_B=41.9296;score_UC=5.41943]
16	8657328	8657329	3	0.55159	+	[score_CL=0.55159;score_E=50.2669;score_B=35.4746;score_UC=0.55159]
16	8830206	8830207	3	10.4611	+	[score_CL=13.1146;score_E=10.4611;score_B=23.5757;score_UC=10.4611]
16	8830207	8830208	3	10.4611	+	[score_CL=17.0656;score_E=10.4611;score_B=27.5266;score_UC=10.4611]
16	8830208	8830209	3	1.75207	+	[score_CL=1.75207;score_E=10.6183;score_B=12.4773;score_UC=1.75207]
16	8830209	8830210	3	3.47502	+	[score_CL=3.47502;score_E=10.7492;score_B=14.2268;score_UC=3.47502]
16	8830214	8830215	3	11.2343	+	[score_CL=11.2343;score_E=22.0318;score_B=33.266;score_UC=11.2343]
16	8830215	8830216	3	10.7805	+	[score_CL=10.7805;score_E=22.0318;score_B=32.8122;score_UC=10.7805]
16	8830232	8830233	3	4.85341	+	[score_CL=4.85341;score_E=26.4202;score_B=26.3636;score_UC=4.85341]
16	8830233	8830234	3	1.62276	+	[score_CL=1.62276;score_E=28.3492;score_B=23.3216;score_UC=1.62276]
16	8830234	8830235	3	0.606548	+	[score_CL=0.606548;score_E=38.0513;score_B=23.5048;score_UC=0.606548]
16	8830235	8830236	3	5.12784	+	[score_CL=5.12784;score_E=34.8938;score_B=31.295;score_UC=5.12784]
16	8830236	8830237	3	8.61724	+	[score_CL=8.61724;score_E=34.8924;score_B=37.025;score_UC=8.61724]
16	8830237	8830238	3	7.51536	+	[score_CL=7.51536;score_E=35.0832;score_B=40.3738;score_UC=7.51536]
16	8830238	8830239	3	10.4378	+	[score_CL=10.4378;score_E=34.9266;score_B=40.201;score_UC=10.4378]
16	8830239	8830240	3	2.13916	+	[score_CL=2.13916;score_E=35.6256;score_B=29.7232;score_UC=2.13916]
16	8830244	8830245	3	3.95285	+	[score_CL=3.95285;score_E=30.0866;score_B=33.8445;score_UC=3.95285]
16	8830245	8830246	3	16.7648	+	[score_CL=16.7648;score_E=29.8886;score_B=46.6411;score_UC=16.7648]
16	8830246	8830247	3	1.97597	+	[score_CL=1.97597;score_E=30.8166;score_B=32.7883;score_UC=1.97597]
16	8830293	8830294	3	8.41045	+	[score_CL=8.41045;score_E=27.1417;score_B=33.3295;score_UC=8.41045]
16	8830294	8830295	3	3.26334	+	[score_CL=3.26334;score_E=27.8305;score_B=31.1231;score_UC=3.26334]
16	8830295	8830296	3	18.773	+	[score_CL=18.773;score_E=27.8031;score_B=46.5755;score_UC=18.773]
16	8833593	8833594	3	4.13742	+	[score_CL=4.13742;score_E=37.2473;score_B=32.4007;score_UC=4.13742]
16	8833594	8833595	3	7.61712	+	[score_CL=7.61712;score_E=35.6972;score_B=35.8798;score_UC=7.61712]
16	8833595	8833596	3	0.197355	+	[score_CL=0.197355;score_E=40.5003;score_B=28.2026;score_UC=0.197355]
16	8843126	8843127	3	4.8621	+	[score_CL=4.8621;score_E=43.2844;score_B=47.7811;score_UC=4.8621]
16	8843127	8843128	3	25.7916	+	[score_CL=25.7916;score_E=42.877;score_B=68.6678;score_UC=25.7916]
16	8843128	8843129	3	9.85052	+	[score_CL=9.85052;score_E=49.1667;score_B=59.0104;score_UC=9.85052]
16	8843129	8843130	3	11.9038	+	[score_CL=11.9038;score_E=48.321;score_B=51.0945;score_UC=11.9038]
16	8843130	8843131	3	8.64745	+	[score_CL=8.64745;score_E=46.5916;score_B=43.8524;score_UC=8.64745]
16	8843131	8843132	3	4.46303	+	[score_CL=4.46303;score_E=40.9124;score_B=33.2793;score_UC=4.46303]
16	8843133	8843134	3	0.888294	+	[score_CL=0.888294;score_E=31.3902;score_B=22.2314;score_UC=0.888294]
16	8843302	8843303	3	17.4298	+	[score_CL=17.4298;score_E=235.222;score_B=252.652;score_UC=17.4298]
16	8843303	8843304	3	33.0333	+	[score_CL=33.0333;score_E=253.697;score_B=286.731;score_UC=33.0333]
16	8843304	8843305	3	92.0605	+	[score_CL=92.0605;score_E=256.781;score_B=348.841;score_UC=92.0605]
16	8843305	8843306	3	142.498	+	[score_CL=142.498;score_E=257.851;score_B=400.349;score_UC=142.498]
16	8843306	8843307	3	163.155	+	[score_CL=163.155;score_E=258.851;score_B=422.006;score_UC=163.155]
16	8843307	8843308	3	135.56	+	[score_CL=135.56;score_E=259.786;score_B=395.346;score_UC=135.56]
16	8843308	8843309	3	85.8548	+	[score_CL=85.8548;score_E=260.655;score_B=346.51;score_UC=85.8548]
16	8843309	8843310	3	56.7079	+	[score_CL=56.7079;score_E=261.456;score_B=318.164;score_UC=56.7079]
16	8843310	8843311	3	29.4352	+	[score_CL=29.4352;score_E=262.193;score_B=291.628;score_UC=29.4352]
16	8843311	8843312	3	52.6105	+	[score_CL=52.6105;score_E=262.867;score_B=315.477;score_UC=52.6105]
16	8843312	8843313	3	29.85	+	[score_CL=29.85;score_E=263.473;score_B=293.323;score_UC=29.85]
16	8843313	8843314	3	31.6939	+	[score_CL=31.6939;score_E=264.014;score_B=295.708;score_UC=31.6939]
16	8843314	8843315	3	30.4747	+	[score_CL=30.4747;score_E=248.493;score_B=278.968;score_UC=30.4747]
16	8843315	8843316	3	4.50259	+	[score_CL=4.50259;score_E=259.427;score_B=259.153;score_UC=4.50259]
16	8843316	8843317	3	13.7975	+	[score_CL=13.7975;score_E=250.454;score_B=259.782;score_UC=13.7975]
16	8843317	8843318	3	22.6965	+	[score_CL=22.6965;score_E=242.628;score_B=265.292;score_UC=22.6965]
16	8843318	8843319	3	2.96452	+	[score_CL=2.96452;score_E=245.27;score_B=240.842;score_UC=2.96452]
16	8843339	8843340	3	15.7632	+	[score_CL=15.7632;score_E=224.984;score_B=239.974;score_UC=15.7632]
16	8843340	8843341	3	5.98449	+	[score_CL=5.98449;score_E=254.876;score_B=249.541;score_UC=5.98449]
16	8843341	8843342	3	24.4842	+	[score_CL=24.4842;score_E=223.43;score_B=247.914;score_UC=24.4842]
16	8843343	8843344	3	2.37279	+	[score_CL=2.37279;score_E=236.238;score_B=231.739;score_UC=2.37279]
16	8843344	8843345	3	24.6194	+	[score_CL=24.6194;score_E=222.901;score_B=247.519;score_UC=24.6194]
16	8843345	8843346	3	5.68902	+	[score_CL=5.68902;score_E=233.033;score_B=234.002;score_UC=5.68902]
16	8843356	8843357	3	6.62101	+	[score_CL=6.62101;score_E=222.76;score_B=229.382;score_UC=6.62101]
16	8843357	8843358	3	46.8975	+	[score_CL=46.8975;score_E=213.586;score_B=260.484;score_UC=46.8975]
16	8843358	8843359	3	5.8613	+	[score_CL=5.8613;score_E=229.353;score_B=235.217;score_UC=5.8613]
16	8843359	8843360	3	9.68697	+	[score_CL=9.68697;score_E=225.194;score_B=234.496;score_UC=9.68697]
16	8843360	8843361	3	32.8644	+	[score_CL=32.8644;score_E=217.499;score_B=250.363;score_UC=32.8644]
16	8843361	8843362	3	10.1728	+	[score_CL=10.1728;score_E=224.553;score_B=234.608;score_UC=10.1728]
16	8843362	8843363	3	8.85293	+	[score_CL=8.85293;score_E=205.498;score_B=206.849;score_UC=8.85293]
16	8843554	8843555	3	19.1892	+	[score_CL=19.1892;score_E=131.01;score_B=150.199;score_UC=19.1892]
16	8843555	8843556	3	34.4258	+	[score_CL=34.4258;score_E=140.004;score_B=174.43;score_UC=34.4258]
16	8843556	8843557	3	11.2863	+	[score_CL=11.2863;score_E=129.143;score_B=140.429;score_UC=11.2863]
16	8843582	8843583	3	15.3352	+	[score_CL=15.3352;score_E=122.719;score_B=138.051;score_UC=15.3352]
16	8843583	8843584	3	27.5459	+	[score_CL=27.5459;score_E=117.2;score_B=144.746;score_UC=27.5459]
16	8843587	8843588	3	21.405	+	[score_CL=21.405;score_E=121.142;score_B=142.547;score_UC=21.405]
16	8843588	8843589	3	31.2981	+	[score_CL=31.2981;score_E=123.965;score_B=155.263;score_UC=31.2981]
16	8843589	8843590	3	4.53813	+	[score_CL=4.53813;score_E=119.205;score_B=123.546;score_UC=4.53813]
16	8843608	8843609	3	11.1286	+	[score_CL=11.1286;score_E=94.0133;score_B=104.533;score_UC=11.1286]
16	8843644	8843645	3	34.3455	+	[score_CL=34.3455;score_E=106.622;score_B=140.967;score_UC=34.3455]
16	8843645	8843646	3	38.4925	+	[score_CL=38.4925;score_E=109.539;score_B=148.031;score_UC=38.4925]
16	8843646	8843647	3	4.30434	+	[score_CL=4.30434;score_E=105.126;score_B=109.444;score_UC=4.30434]
16	8843649	8843650	3	0.589632	+	[score_CL=0.589632;score_E=85.672;score_B=76.3357;score_UC=0.589632]
16	8843701	8843702	3	3.7224	+	[score_CL=3.7224;score_E=98.3499;score_B=89.5341;score_UC=3.7224]
16	8843702	8843703	3	6.14679	+	[score_CL=6.14679;score_E=94.4059;score_B=92.1082;score_UC=6.14679]
16	8843707	8843708	3	0.244114	+	[score_CL=0.244114;score_E=102.109;score_B=86.818;score_UC=0.244114]
16	8843708	8843709	3	6.24488	+	[score_CL=6.24488;score_E=92.2192;score_B=92.9373;score_UC=6.24488]
16	8843715	8843716	3	9.51549	+	[score_CL=9.51549;score_E=111.827;score_B=115.109;score_UC=9.51549]
16	8843716	8843717	3	20.3452	+	[score_CL=20.3452;score_E=101.665;score_B=121.993;score_UC=20.3452]
16	8843724	8843725	3	0.603793	+	[score_CL=0.603793;score_E=112.906;score_B=113.946;score_UC=0.603793]
16	8843725	8843726	3	61.8583	+	[score_CL=61.8583;score_E=113.931;score_B=175.79;score_UC=61.8583]
16	8843726	8843727	3	132.035	+	[score_CL=132.035;score_E=132.091;score_B=264.126;score_UC=132.035]
16	8843727	8843728	3	132.056	+	[score_CL=155.59;score_E=132.056;score_B=287.646;score_UC=132.056]
16	8843728	8843729	3	60.2482	+	[score_CL=60.2482;score_E=119.909;score_B=180.157;score_UC=60.2482]
16	8843729	8843730	3	8.41956	+	[score_CL=8.41956;score_E=131.954;score_B=140.374;score_UC=8.41956]
16	8843730	8843731	3	37.8223	+	[score_CL=37.8223;score_E=121.083;score_B=158.906;score_UC=37.8223]
16	8843731	8843732	3	40.0728	+	[score_CL=40.0728;score_E=122.299;score_B=162.371;score_UC=40.0728]
16	8843732	8843733	3	11.0121	+	[score_CL=11.0121;score_E=118.415;score_B=129.427;score_UC=11.0121]
16	8843733	8843734	3	7.21499	+	[score_CL=7.21499;score_E=123.502;score_B=119.1;score_UC=7.21499]
16	8843734	8843735	3	23.254	+	[score_CL=23.254;score_E=99.8576;score_B=123.11;score_UC=23.254]
16	8843735	8843736	3	0.351541	+	[score_CL=0.351541;score_E=115.339;score_B=104.624;score_UC=0.351541]
16	8843736	8843737	3	0.829193	+	[score_CL=0.829193;score_E=93.292;score_B=82.5889;score_UC=0.829193]
16	8844019	8844020	3	1.81818	+	[score_CL=1.81818;score_E=68.4083;score_B=61.2432;score_UC=1.81818]
16	8844024	8844025	3	0.29213	+	[score_CL=0.29213;score_E=80.3062;score_B=63.8368;score_UC=0.29213]
16	8844025	8844026	3	3.80619	+	[score_CL=3.80619;score_E=79.4952;score_B=70.0054;score_UC=3.80619]
16	8844026	8844027	3	5.87426	+	[score_CL=5.87426;score_E=75.6766;score_B=72.4738;score_UC=5.87426]
16	8844040	8844041	3	2.73501	+	[score_CL=2.73501;score_E=86.0941;score_B=75.2718;score_UC=2.73501]
16	8844041	8844042	3	7.65175	+	[score_CL=7.65175;score_E=98.9967;score_B=96.5599;score_UC=7.65175]
16	8844042	8844043	3	21.4846	+	[score_CL=21.4846;score_E=88.5309;score_B=109.673;score_UC=21.4846]
16	8844043	8844044	3	4.72339	+	[score_CL=4.72339;score_E=95.5015;score_B=91.9765;score_UC=4.72339]
16	8844055	8844056	3	2.7845	+	[score_CL=2.7845;score_E=93.9454;score_B=82.9082;score_UC=2.7845]
16	8844056	8844057	3	13.9205	+	[score_CL=13.9205;score_E=97.5866;score_B=106.345;score_UC=13.9205]
16	8844057	8844058	3	17.7544	+	[score_CL=17.7544;score_E=99.2882;score_B=113.059;score_UC=17.7544]
16	8844058	8844059	3	8.37252	+	[score_CL=8.37252;score_E=96.755;score_B=95.1609;score_UC=8.37252]
16	8844059	8844060	3	2.11394	+	[score_CL=2.11394;score_E=88.4515;score_B=76.4334;score_UC=2.11394]
16	8844279	8844280	3	8.89885	+	[score_CL=8.89885;score_E=78.5191;score_B=79.3302;score_UC=8.89885]
16	8844280	8844281	3	15.5417	+	[score_CL=15.5417;score_E=87.5726;score_B=96.9244;score_UC=15.5417]
16	8844281	8844282	3	16.3085	+	[score_CL=16.3085;score_E=77.9516;score_B=93.5523;score_UC=16.3085]
16	8844289	8844290	3	5.93734	+	[score_CL=5.93734;score_E=76.0693;score_B=71.5834;score_UC=5.93734]
16	8844290	8844291	3	12.9232	+	[score_CL=12.9232;score_E=77.6974;score_B=82.2563;score_UC=12.9232]
16	8844291	8844292	3	9.06594	+	[score_CL=9.06594;score_E=95.5928;score_B=92.7873;score_UC=9.06594]
16	8844292	8844293	3	20.763	+	[score_CL=20.763;score_E=72.2698;score_B=93.013;score_UC=20.763]
16	8844295	8844296	3	14.1474	+	[score_CL=14.1474;score_E=66.3994;score_B=79.6395;score_UC=14.1474]
16	8844296	8844297	3	3.71438	+	[score_CL=3.71438;score_E=78.5694;score_B=69.6983;score_UC=3.71438]
16	8844299	8844300	3	9.60275	+	[score_CL=9.60275;score_E=79.7271;score_B=82.606;score_UC=9.60275]
16	8844300	8844301	3	17.2355	+	[score_CL=17.2355;score_E=92.5452;score_B=108.122;score_UC=17.2355]
16	8844301	8844302	3	23.5505	+	[score_CL=23.5505;score_E=100.047;score_B=123.597;score_UC=23.5505]
16	8844302	8844303	3	60.4074	+	[score_CL=60.4074;score_E=102.094;score_B=162.501;score_UC=60.4074]
16	8844303	8844304	3	28.1856	+	[score_CL=28.1856;score_E=81.5967;score_B=109.782;score_UC=28.1856]
16	8844307	8844308	3	0.420127	+	[score_CL=0.420127;score_E=62.387;score_B=52.4163;score_UC=0.420127]
16	8844317	8844318	3	6.41897	+	[score_CL=6.41897;score_E=61.3565;score_B=62.93;score_UC=6.41897]
16	8844438	8844439	3	10.3127	+	[score_CL=10.3127;score_E=73.0623;score_B=77.7565;score_UC=10.3127]
16	8844439	8844440	3	6.00419	+	[score_CL=6.00419;score_E=95.9919;score_B=86.3274;score_UC=6.00419]
16	8844440	8844441	3	17.7648	+	[score_CL=17.7648;score_E=93.5367;score_B=109.263;score_UC=17.7648]
16	8844441	8844442	3	21.9862	+	[score_CL=21.9862;score_E=91.4703;score_B=113.047;score_UC=21.9862]
16	8844442	8844443	3	6.62111	+	[score_CL=6.62111;score_E=86.5399;score_B=86.4885;score_UC=6.62111]
16	8844444	8844445	3	8.71352	+	[score_CL=8.71352;score_E=70.8326;score_B=74.0782;score_UC=8.71352]
16	8844445	8844446	3	3.29912	+	[score_CL=3.29912;score_E=84.3082;score_B=69.6646;score_UC=3.29912]
16	8844446	8844447	3	4.07707	+	[score_CL=4.07707;score_E=82.2524;score_B=70.4323;score_UC=4.07707]
16	8844447	8844448	3	9.28868	+	[score_CL=9.28868;score_E=73.7358;score_B=75.5394;score_UC=9.28868]
16	8844448	8844449	3	1.83789	+	[score_CL=1.83789;score_E=98.0451;score_B=80.1525;score_UC=1.83789]
16	8844449	8844450	3	14.2114	+	[score_CL=14.2114;score_E=72.3716;score_B=85.0488;score_UC=14.2114]
16	8844450	8844451	3	2.57834	+	[score_CL=2.57834;score_E=84.6943;score_B=73.6666;score_UC=2.57834]
16	8844551	8844552	3	5.46923	+	[score_CL=5.46923;score_E=61.4557;score_B=57.6128;score_UC=5.46923]
16	8844552	8844553	3	3.61394	+	[score_CL=3.61394;score_E=64.5179;score_B=55.5431;score_UC=3.61394]
16	8844574	8844575	3	1.09948	+	[score_CL=1.09948;score_E=52.5887;score_B=44.1024;score_UC=1.09948]
16	8844595	8844596	3	3.95095	+	[score_CL=3.95095;score_E=48.5072;score_B=45.2187;score_UC=3.95095]
16	8844602	8844603	3	27.9835	+	[score_CL=27.9835;score_E=60.2773;score_B=88.2607;score_UC=27.9835]
16	8844603	8844604	3	13.4052	+	[score_CL=13.4052;score_E=65.7281;score_B=79.1306;score_UC=13.4052]
16	8844796	8844797	3	3.50545	+	[score_CL=3.50545;score_E=112.109;score_B=102.787;score_UC=3.50545]
16	8844797	8844798	3	10.1628	+	[score_CL=10.1628;score_E=105.051;score_B=110.153;score_UC=10.1628]
16	8844798	8844799	3	0.336569	+	[score_CL=0.336569;score_E=116.041;score_B=100.901;score_UC=0.336569]
16	8844909	8844910	3	1.16673	+	[score_CL=1.16673;score_E=220.93;score_B=212.584;score_UC=1.16673]
16	8844924	8844925	3	5.46875	+	[score_CL=5.46875;score_E=252.922;score_B=258.392;score_UC=5.46875]
16	8844925	8844926	3	36.7362	+	[score_CL=36.7362;score_E=258.917;score_B=295.653;score_UC=36.7362]
16	8844926	8844927	3	28.3496	+	[score_CL=28.3496;score_E=273.158;score_B=301.507;score_UC=28.3496]
16	8844927	8844928	3	62.0216	+	[score_CL=62.0216;score_E=263.314;score_B=325.335;score_UC=62.0216]
16	8844928	8844929	3	10.2232	+	[score_CL=10.2232;score_E=253.51;score_B=263.733;score_UC=10.2232]
16	8844935	8844936	3	33.6626	+	[score_CL=33.6626;score_E=256.722;score_B=290.385;score_UC=33.6626]
16	8844936	8844937	3	101.491	+	[score_CL=101.491;score_E=276.066;score_B=377.558;score_UC=101.491]
16	8844937	8844938	3	113.379	+	[score_CL=113.379;score_E=256.882;score_B=370.262;score_UC=113.379]
16	8844938	8844939	3	0.921139	+	[score_CL=0.921139;score_E=260.486;score_B=261.742;score_UC=0.921139]
16	8844939	8844940	3	1.45109	+	[score_CL=1.45109;score_E=238.53;score_B=228.639;score_UC=1.45109]
16	8844941	8844942	3	0.427425	+	[score_CL=0.427425;score_E=254.738;score_B=239.862;score_UC=0.427425]
16	8844942	8844943	3	14.0517	+	[score_CL=14.0517;score_E=257.653;score_B=271.705;score_UC=14.0517]
16	8844943	8844944	3	77.9722	+	[score_CL=77.9722;score_E=270.606;score_B=348.579;score_UC=77.9722]
16	8844944	8844945	3	94.8558	+	[score_CL=94.8558;score_E=265.145;score_B=360.001;score_UC=94.8558]
16	8844945	8844946	3	10.0904	+	[score_CL=10.0904;score_E=275.327;score_B=285.417;score_UC=10.0904]
16	8844946	8844947	3	56.9095	+	[score_CL=56.9095;score_E=252.77;score_B=309.68;score_UC=56.9095]
16	8844947	8844948	3	7.38933	+	[score_CL=7.38933;score_E=274.699;score_B=282.088;score_UC=7.38933]
16	8844948	8844949	3	54.6517	+	[score_CL=54.6517;score_E=262.484;score_B=317.136;score_UC=54.6517]
16	8844949	8844950	3	51.2018	+	[score_CL=51.2018;score_E=266.852;score_B=318.054;score_UC=51.2018]
16	8844950	8844951	3	13.4796	+	[score_CL=13.4796;score_E=273.426;score_B=286.905;score_UC=13.4796]
16	8844951	8844952	3	62.0387	+	[score_CL=62.0387;score_E=246.647;score_B=308.686;score_UC=62.0387]
16	8844955	8844956	3	20.1237	+	[score_CL=20.1237;score_E=234.156;score_B=254.277;score_UC=20.1237]
16	8844956	8844957	3	3.43885	+	[score_CL=3.43885;score_E=249.127;score_B=242.696;score_UC=3.43885]
16	8844968	8844969	3	20.4371	+	[score_CL=20.4371;score_E=217.834;score_B=238.271;score_UC=20.4371]
16	8845065	8845066	3	35.7902	+	[score_CL=35.7902;score_E=138.778;score_B=174.568;score_UC=35.7902]
16	8845066	8845067	3	28.8236	+	[score_CL=28.8236;score_E=140.734;score_B=169.557;score_UC=28.8236]
16	8845067	8845068	3	3.34093	+	[score_CL=3.34093;score_E=137.242;score_B=139.103;score_UC=3.34093]
16	8845069	8845070	3	17.6614	+	[score_CL=17.6614;score_E=138.324;score_B=155.986;score_UC=17.6614]
16	8845070	8845071	3	120.435	+	[score_CL=120.435;score_E=155.509;score_B=275.944;score_UC=120.435]
16	8845071	8845072	3	22.114	+	[score_CL=22.114;score_E=136.827;score_B=158.941;score_UC=22.114]
16	8845073	8845074	3	12.3056	+	[score_CL=12.3056;score_E=137.941;score_B=150.115;score_UC=12.3056]
16	8845074	8845075	3	26.5317	+	[score_CL=26.5317;score_E=129.642;score_B=156.173;score_UC=26.5317]
16	8845087	8845088	3	16.3966	+	[score_CL=16.3966;score_E=137.326;score_B=153.718;score_UC=16.3966]
16	8845088	8845089	3	26.1842	+	[score_CL=26.1842;score_E=132.766;score_B=158.95;score_UC=26.1842]
16	8845091	8845092	3	26.6501	+	[score_CL=26.6501;score_E=120.025;score_B=146.675;score_UC=26.6501]
16	8845092	8845093	3	3.71164	+	[score_CL=3.71164;score_E=135.471;score_B=135.794;score_UC=3.71164]
16	8845183	8845184	3	0.869427	+	[score_CL=0.869427;score_E=137.022;score_B=125.085;score_UC=0.869427]
16	8845184	8845185	3	0.858987	+	[score_CL=0.858987;score_E=137.223;score_B=125.202;score_UC=0.858987]
16	8845186	8845187	3	15.7517	+	[score_CL=15.7517;score_E=154.705;score_B=170.456;score_UC=15.7517]
16	8845187	8845188	3	34.7485	+	[score_CL=34.7485;score_E=149.983;score_B=184.731;score_UC=34.7485]
16	8845190	8845191	3	16.8064	+	[score_CL=16.8064;score_E=142.539;score_B=158.874;score_UC=16.8064]
16	8845191	8845192	3	8.14777	+	[score_CL=8.14777;score_E=151.177;score_B=151.2;score_UC=8.14777]
16	8845194	8845195	3	83.512	+	[score_CL=83.512;score_E=155.008;score_B=238.52;score_UC=83.512]
16	8845195	8845196	3	138.324	+	[score_CL=138.324;score_E=173.987;score_B=312.31;score_UC=138.324]
16	8845196	8845197	3	161.067	+	[score_CL=161.067;score_E=173.901;score_B=334.968;score_UC=161.067]
16	8845197	8845198	3	126.068	+	[score_CL=126.068;score_E=173.797;score_B=299.865;score_UC=126.068]
16	8845198	8845199	3	119.606	+	[score_CL=119.606;score_E=173.674;score_B=293.28;score_UC=119.606]
16	8845199	8845200	3	81.3033	+	[score_CL=81.3033;score_E=153.01;score_B=234.314;score_UC=81.3033]
16	8845302	8845303	3	3.49723	+	[score_CL=3.49723;score_E=116.948;score_B=116.751;score_UC=3.49723]
16	8845303	8845304	3	27.7015	+	[score_CL=27.7015;score_E=120.339;score_B=148.04;score_UC=27.7015]
16	8845304	8845305	3	27.9334	+	[score_CL=27.9334;score_E=135.937;score_B=163.87;score_UC=27.9334]
16	8845305	8845306	3	43.3	+	[score_CL=43.3;score_E=135.835;score_B=179.135;score_UC=43.3]
16	8845306	8845307	3	26.0025	+	[score_CL=26.0025;score_E=135.742;score_B=161.745;score_UC=26.0025]
16	8845307	8845308	3	34.6602	+	[score_CL=34.6602;score_E=128.807;score_B=163.467;score_UC=34.6602]
16	8845308	8845309	3	13.6857	+	[score_CL=13.6857;score_E=127.896;score_B=141.581;score_UC=13.6857]
16	8845309	8845310	3	12.8708	+	[score_CL=12.8708;score_E=109.386;score_B=118.739;score_UC=12.8708]
16	8845319	8845320	3	0.694067	+	[score_CL=0.694067;score_E=94.6073;score_B=85.4497;score_UC=0.694067]
16	8845328	8845329	3	9.73534	+	[score_CL=9.73534;score_E=111.511;score_B=114.723;score_UC=9.73534]
16	8845329	8845330	3	18.3151	+	[score_CL=18.3151;score_E=102.849;score_B=121.034;score_UC=18.3151]
16	8845604	8845605	3	5.74428	+	[score_CL=5.74428;score_E=41.9248;score_B=42.4164;score_UC=5.74428]
16	8845690	8845691	3	14.3711	+	[score_CL=14.3711;score_E=90.2902;score_B=104.525;score_UC=14.3711]
16	8845691	8845692	3	1.23968	+	[score_CL=1.23968;score_E=109.375;score_B=94.0774;score_UC=1.23968]
16	8845692	8845693	3	0.756993	+	[score_CL=0.756993;score_E=95.0305;score_B=81.2811;score_UC=0.756993]
16	8845696	8845697	3	9.89774	+	[score_CL=9.89774;score_E=112.595;score_B=122.493;score_UC=9.89774]
16	8845697	8845698	3	40.2001	+	[score_CL=40.2001;score_E=122.975;score_B=163.175;score_UC=40.2001]
16	8845698	8845699	3	31.4596	+	[score_CL=31.4596;score_E=132.761;score_B=164.221;score_UC=31.4596]
16	8845699	8845700	3	27.7566	+	[score_CL=27.7566;score_E=123.689;score_B=151.446;score_UC=27.7566]
16	8845700	8845701	3	11.0081	+	[score_CL=11.0081;score_E=133.621;score_B=144.627;score_UC=11.0081]
16	8845701	8845702	3	29.2819	+	[score_CL=29.2819;score_E=111.129;score_B=140.411;score_UC=29.2819]
16	8845702	8845703	3	5.84582	+	[score_CL=5.84582;score_E=118.52;score_B=120.121;score_UC=5.84582]
16	8845703	8845704	3	4.45478	+	[score_CL=4.45478;score_E=113.079;score_B=100.416;score_UC=4.45478]
16	8845704	8845705	3	9.82899	+	[score_CL=9.82899;score_E=108.337;score_B=107.53;score_UC=9.82899]
16	8845705	8845706	3	8.53446	+	[score_CL=8.53446;score_E=106.47;score_B=106.219;score_UC=8.53446]
16	8845706	8845707	3	0.504769	+	[score_CL=0.504769;score_E=117.711;score_B=97.4532;score_UC=0.504769]
16	8845707	8845708	3	4.41539	+	[score_CL=4.41539;score_E=111.486;score_B=102.979;score_UC=4.41539]
16	8845708	8845709	3	13.0421	+	[score_CL=13.0421;score_E=106.213;score_B=112.511;score_UC=13.0421]
16	8845709	8845710	3	5.40441	+	[score_CL=5.40441;score_E=110.305;score_B=104.76;score_UC=5.40441]
16	8845717	8845718	3	22.6278	+	[score_CL=22.6278;score_E=117.739;score_B=140.367;score_UC=22.6278]
16	8845718	8845719	3	24.4654	+	[score_CL=24.4654;score_E=136.912;score_B=161.378;score_UC=24.4654]
16	8845719	8845720	3	58.3532	+	[score_CL=58.3532;score_E=136.764;score_B=195.117;score_UC=58.3532]
16	8845720	8845721	3	22.6333	+	[score_CL=22.6333;score_E=116.278;score_B=138.911;score_UC=22.6333]
16	8845740	8845741	3	5.7007	+	[score_CL=5.7007;score_E=91.0869;score_B=90.9163;score_UC=5.7007]
16	8845855	8845856	3	1.11529	+	[score_CL=1.11529;score_E=70.0622;score_B=59.879;score_UC=1.11529]
16	8845856	8845857	3	20.1489	+	[score_CL=20.1489;score_E=68.0303;score_B=88.0954;score_UC=20.1489]
16	8845857	8845858	3	17.2033	+	[score_CL=17.2033;score_E=88.7836;score_B=105.987;score_UC=17.2033]
16	8845858	8845859	3	33.0571	+	[score_CL=33.0571;score_E=86.8802;score_B=119.937;score_UC=33.0571]
16	8845859	8845860	3	26.082	+	[score_CL=26.082;score_E=88.8644;score_B=114.946;score_UC=26.082]
16	8845860	8845861	3	24.5538	+	[score_CL=24.5538;score_E=68.4282;score_B=92.982;score_UC=24.5538]
16	8845980	8845981	3	0.0307061	+	[score_CL=0.0307061;score_E=50.0397;score_B=37.1237;score_UC=0.0307061]
16	8845981	8845982	3	0.02654	+	[score_CL=0.02654;score_E=50.26;score_B=37.2775;score_UC=0.02654]
16	8845985	8845986	3	0.406424	+	[score_CL=0.406424;score_E=49.1496;score_B=38.4407;score_UC=0.406424]
16	8846038	8846039	3	5.69958	+	[score_CL=5.69958;score_E=74.7209;score_B=70.1055;score_UC=5.69958]
16	8846039	8846040	3	20.4375	+	[score_CL=20.4375;score_E=80.3366;score_B=100.774;score_UC=20.4375]
16	8846040	8846041	3	60.4529	+	[score_CL=60.4529;score_E=93.6366;score_B=154.09;score_UC=60.4529]
16	8846041	8846042	3	41.2933	+	[score_CL=41.2933;score_E=93.8445;score_B=135.138;score_UC=41.2933]
16	8846042	8846043	3	22.9069	+	[score_CL=22.9069;score_E=92.6645;score_B=115.571;score_UC=22.9069]
16	8846043	8846044	3	19.5382	+	[score_CL=19.5382;score_E=73.4494;score_B=92.9865;score_UC=19.5382]
16	8846144	8846145	3	7.51832	+	[score_CL=7.51832;score_E=58.8012;score_B=57.1353;score_UC=7.51832]
16	8846145	8846146	3	10.6697	+	[score_CL=10.6697;score_E=71.8901;score_B=71.5934;score_UC=10.6697]
16	8846146	8846147	3	16.8224	+	[score_CL=16.8224;score_E=73.6827;score_B=85.5612;score_UC=16.8224]
16	8846147	8846148	3	15.5663	+	[score_CL=15.5663;score_E=64.0858;score_B=78.5424;score_UC=15.5663]
16	8846284	8846285	3	12.4751	+	[score_CL=12.4751;score_E=96.9038;score_B=109.376;score_UC=12.4751]
16	8846285	8846286	3	30.1644	+	[score_CL=30.1644;score_E=109.521;score_B=139.686;score_UC=30.1644]
16	8846286	8846287	3	44.5524	+	[score_CL=44.5524;score_E=116.401;score_B=160.953;score_UC=44.5524]
16	8846287	8846288	3	32.058	+	[score_CL=32.058;score_E=116.228;score_B=148.286;score_UC=32.058]
16	8846288	8846289	3	21.6066	+	[score_CL=21.6066;score_E=116.62;score_B=138.227;score_UC=21.6066]
16	8846289	8846290	3	29.9926	+	[score_CL=29.9926;score_E=115.43;score_B=145.423;score_UC=29.9926]
16	8846290	8846291	3	19.6923	+	[score_CL=19.6923;score_E=116.785;score_B=136.477;score_UC=19.6923]
16	8846291	8846292	3	29.928	+	[score_CL=29.928;score_E=116.355;score_B=146.283;score_UC=29.928]
16	8846292	8846293	3	25.3259	+	[score_CL=25.3259;score_E=102.122;score_B=127.448;score_UC=25.3259]
16	8846293	8846294	3	5.74424	+	[score_CL=5.74424;score_E=96.4106;score_B=98.1614;score_UC=5.74424]
16	8846306	8846307	3	3.96016	+	[score_CL=3.96016;score_E=76.3746;score_B=73.362;score_UC=3.96016]
16	8846314	8846315	3	0.318317	+	[score_CL=0.318317;score_E=77.6393;score_B=65.0154;score_UC=0.318317]
16	8846315	8846316	3	0.308372	+	[score_CL=0.308372;score_E=77.4117;score_B=64.7383;score_UC=0.308372]
16	8846440	8846441	3	2.20243	+	[score_CL=2.20243;score_E=76.5229;score_B=78.3074;score_UC=2.20243]
16	8846441	8846442	3	32.126	+	[score_CL=32.126;score_E=62.029;score_B=94.155;score_UC=32.126]
16	8846442	8846443	3	3.62943	+	[score_CL=3.62943;score_E=75.5693;score_B=79.1073;score_UC=3.62943]
16	8846483	8846484	3	21.3116	+	[score_CL=21.3116;score_E=88.451;score_B=109.763;score_UC=21.3116]
16	8846484	8846485	3	24.9305	+	[score_CL=24.9305;score_E=87.4568;score_B=112.387;score_UC=24.9305]
16	8846486	8846487	3	12.0175	+	[score_CL=12.0175;score_E=87.8274;score_B=95.5721;score_UC=12.0175]
16	8846487	8846488	3	19.1745	+	[score_CL=19.1745;score_E=95.9937;score_B=112.502;score_UC=19.1745]
16	8846488	8846489	3	14.9794	+	[score_CL=14.9794;score_E=108.283;score_B=121.608;score_UC=14.9794]
16	8846489	8846490	3	25.1962	+	[score_CL=25.1962;score_E=91.7567;score_B=116.925;score_UC=25.1962]
16	8846490	8846491	3	7.26323	+	[score_CL=7.26323;score_E=89.0746;score_B=93.2484;score_UC=7.26323]
16	8846521	8846522	3	3.97517	+	[score_CL=3.97517;score_E=77.9245;score_B=74.4196;score_UC=3.97517]
16	8846524	8846525	3	11.0988	+	[score_CL=11.0988;score_E=90.6981;score_B=96.1452;score_UC=11.0988]
16	8846525	8846526	3	12.2296	+	[score_CL=12.2296;score_E=103.803;score_B=106.494;score_UC=12.2296]
16	8846526	8846527	3	14.4038	+	[score_CL=14.4038;score_E=111.272;score_B=125.673;score_UC=14.4038]
16	8846527	8846528	3	33.8992	+	[score_CL=33.8992;score_E=93.3995;score_B=127.299;score_UC=33.8992]
16	8846576	8846577	3	4.68281	+	[score_CL=4.68281;score_E=91.2684;score_B=84.1702;score_UC=4.68281]
16	8846577	8846578	3	6.98414	+	[score_CL=6.98414;score_E=101.834;score_B=95.098;score_UC=6.98414]
16	8846578	8846579	3	13.9872	+	[score_CL=13.9872;score_E=99.8005;score_B=106.197;score_UC=13.9872]
16	8846579	8846580	3	10.0613	+	[score_CL=10.0613;score_E=117.108;score_B=126.14;score_UC=10.0613]
16	8846580	8846581	3	31.6316	+	[score_CL=31.6316;score_E=92.488;score_B=124.12;score_UC=31.6316]
16	8846592	8846593	3	1.54198	+	[score_CL=1.54198;score_E=99.7954;score_B=88.0434;score_UC=1.54198]
16	8846593	8846594	3	17.8521	+	[score_CL=17.8521;score_E=88.7175;score_B=105.809;score_UC=17.8521]
16	8846594	8846595	3	7.70172	+	[score_CL=7.70172;score_E=96.6732;score_B=95.9605;score_UC=7.70172]
16	8846604	8846605	3	4.54086	+	[score_CL=4.54086;score_E=88.5067;score_B=81.2375;score_UC=4.54086]
16	8846605	8846606	3	11.8205	+	[score_CL=11.8205;score_E=79.677;score_B=88.0988;score_UC=11.8205]
16	8846608	8846609	3	3.73077	+	[score_CL=3.73077;score_E=73.9129;score_B=70.4431;score_UC=3.73077]
16	8846632	8846633	3	2.01804	+	[score_CL=2.01804;score_E=63.8318;score_B=56.7485;score_UC=2.01804]
16	8846637	8846638	3	4.50026	+	[score_CL=4.50026;score_E=61.7508;score_B=59.3982;score_UC=4.50026]
16	8846910	8846911	3	21.6691	+	[score_CL=21.6691;score_E=133.086;score_B=154.749;score_UC=21.6691]
16	8846911	8846912	3	13.6458	+	[score_CL=13.6458;score_E=139.286;score_B=152.141;score_UC=13.6458]
16	8846942	8846943	3	1.05402	+	[score_CL=1.05402;score_E=135.396;score_B=126.852;score_UC=1.05402]
16	8846947	8846948	3	23.7059	+	[score_CL=23.7059;score_E=155.944;score_B=179.65;score_UC=23.7059]
16	8846948	8846949	3	63.5077	+	[score_CL=63.5077;score_E=175.078;score_B=238.586;score_UC=63.5077]
16	8846949	8846950	3	75.5737	+	[score_CL=75.5737;score_E=174.984;score_B=250.557;score_UC=75.5737]
16	8846950	8846951	3	130.693	+	[score_CL=130.693;score_E=174.851;score_B=305.544;score_UC=130.693]
16	8846951	8846952	3	57.3004	+	[score_CL=57.3004;score_E=174.554;score_B=231.855;score_UC=57.3004]
16	8846952	8846953	3	22.4464	+	[score_CL=22.4464;score_E=174.503;score_B=196.95;score_UC=22.4464]
16	8846953	8846954	3	86.6152	+	[score_CL=86.6152;score_E=174.25;score_B=260.866;score_UC=86.6152]
16	8846954	8846955	3	71.5415	+	[score_CL=71.5415;score_E=174.048;score_B=245.59;score_UC=71.5415]
16	8846955	8846956	3	28.3712	+	[score_CL=28.3712;score_E=163.192;score_B=191.563;score_UC=28.3712]
16	8846956	8846957	3	9.93106	+	[score_CL=9.93106;score_E=173.485;score_B=183.416;score_UC=9.93106]
16	8846957	8846958	3	38.4571	+	[score_CL=38.4571;score_E=163.87;score_B=202.327;score_UC=38.4571]
16	8846958	8846959	3	30.5538	+	[score_CL=30.5538;score_E=172.815;score_B=203.369;score_UC=30.5538]
16	8846959	8846960	3	26.6516	+	[score_CL=26.6516;score_E=153.648;score_B=180.3;score_UC=26.6516]
16	8846960	8846961	3	1.52641	+	[score_CL=1.52641;score_E=155.061;score_B=149.692;score_UC=1.52641]
16	8846961	8846962	3	1.51992	+	[score_CL=1.51992;score_E=144.001;score_B=127.489;score_UC=1.51992]
16	8846962	8846963	3	4.86089	+	[score_CL=4.86089;score_E=133.195;score_B=130.242;score_UC=4.86089]
16	8847157	8847158	3	0.0957179	+	[score_CL=0.0957179;score_E=71.8558;score_B=61.5258;score_UC=0.0957179]
16	8847186	8847187	3	1.26543	+	[score_CL=1.26543;score_E=100.471;score_B=86.8428;score_UC=1.26543]
16	8847187	8847188	3	12.5423	+	[score_CL=12.5423;score_E=88.5199;score_B=98.4716;score_UC=12.5423]
16	8847188	8847189	3	2.59176	+	[score_CL=2.59176;score_E=113.621;score_B=97.1239;score_UC=2.59176]
16	8847189	8847190	3	10.7779	+	[score_CL=10.7779;score_E=87.7396;score_B=95.6781;score_UC=10.7779]
16	8847198	8847199	3	27.4823	+	[score_CL=27.4823;score_E=108.722;score_B=136.204;score_UC=27.4823]
16	8847199	8847200	3	35.5829	+	[score_CL=35.5829;score_E=112.23;score_B=147.813;score_UC=35.5829]
16	8847200	8847201	3	4.46297	+	[score_CL=4.46297;score_E=108.086;score_B=112.557;score_UC=4.46297]
16	8847234	8847235	3	1.9924	+	[score_CL=1.9924;score_E=106.163;score_B=94.4001;score_UC=1.9924]
16	8847235	8847236	3	2.96567	+	[score_CL=2.96567;score_E=103.24;score_B=95.7624;score_UC=2.96567]
16	8847300	8847301	3	21.4262	+	[score_CL=21.4262;score_E=151.982;score_B=173.408;score_UC=21.4262]
16	8847301	8847302	3	40.1884	+	[score_CL=40.1884;score_E=162.732;score_B=202.92;score_UC=40.1884]
16	8847302	8847303	3	11.7687	+	[score_CL=11.7687;score_E=171.056;score_B=182.824;score_UC=11.7687]
16	8847303	8847304	3	20.1248	+	[score_CL=20.1248;score_E=164.878;score_B=185.003;score_UC=20.1248]
16	8847304	8847305	3	45.0855	+	[score_CL=45.0855;score_E=172.352;score_B=217.438;score_UC=45.0855]
16	8847305	8847306	3	43.4645	+	[score_CL=43.4645;score_E=152.524;score_B=195.989;score_UC=43.4645]
16	8847309	8847310	3	0.720819	+	[score_CL=0.720819;score_E=134.622;score_B=125.508;score_UC=0.720819]
16	8847321	8847322	3	4.86862	+	[score_CL=4.86862;score_E=141.644;score_B=136.75;score_UC=4.86862]
16	8847322	8847323	3	3.56868	+	[score_CL=3.56868;score_E=152.664;score_B=138.383;score_UC=3.56868]
16	8847323	8847324	3	6.16249	+	[score_CL=6.16249;score_E=153.989;score_B=146.449;score_UC=6.16249]
16	8847324	8847325	3	11.7645	+	[score_CL=11.7645;score_E=153.397;score_B=155.566;score_UC=11.7645]
16	8847325	8847326	3	8.85779	+	[score_CL=8.85779;score_E=150.378;score_B=151.707;score_UC=8.85779]
16	8847456	8847457	3	0.918161	+	[score_CL=0.918161;score_E=113.856;score_B=100.879;score_UC=0.918161]
16	8847457	8847458	3	17.2136	+	[score_CL=17.2136;score_E=114.968;score_B=132.087;score_UC=17.2136]
16	8847458	8847459	3	23.1559	+	[score_CL=23.1559;score_E=124.396;score_B=147.352;score_UC=23.1559]
16	8847459	8847460	3	14.4648	+	[score_CL=14.4648;score_E=111.641;score_B=125.986;score_UC=14.4648]
16	8847514	8847515	3	1.94299	+	[score_CL=1.94299;score_E=80.6922;score_B=69.9194;score_UC=1.94299]
16	8847515	8847516	3	2.04421	+	[score_CL=2.04421;score_E=85.4733;score_B=70.5554;score_UC=2.04421]
16	8847516	8847517	3	2.79113	+	[score_CL=2.79113;score_E=78.9461;score_B=70.9512;score_UC=2.79113]
16	8847519	8847520	3	9.86786	+	[score_CL=9.86786;score_E=96.1057;score_B=105.974;score_UC=9.86786]
16	8847520	8847521	3	54.4498	+	[score_CL=54.4498;score_E=101.35;score_B=155.799;score_UC=54.4498]
16	8847521	8847522	3	16.1099	+	[score_CL=16.1099;score_E=94.4996;score_B=110.609;score_UC=16.1099]
16	8847617	8847618	3	1.65787	+	[score_CL=1.65787;score_E=82.3019;score_B=73.2936;score_UC=1.65787]
16	8847618	8847619	3	0.695518	+	[score_CL=0.695518;score_E=86.3963;score_B=72.4626;score_UC=0.695518]
16	8847624	8847625	3	11.6079	+	[score_CL=11.6079;score_E=87.1615;score_B=94.2627;score_UC=11.6079]
16	8847625	8847626	3	5.40423	+	[score_CL=5.40423;score_E=97.6646;score_B=88.2995;score_UC=5.40423]
16	8847626	8847627	3	3.83682	+	[score_CL=3.83682;score_E=93.2151;score_B=80.299;score_UC=3.83682]
16	8847627	8847628	3	3.86532	+	[score_CL=3.86532;score_E=105.374;score_B=92.7124;score_UC=3.86532]
16	8847628	8847629	3	17.8823	+	[score_CL=17.8823;score_E=105.637;score_B=123.519;score_UC=17.8823]
16	8847629	8847630	3	40.5971	+	[score_CL=40.5971;score_E=102.615;score_B=143.212;score_UC=40.5971]
16	8847630	8847631	3	3.79263	+	[score_CL=3.79263;score_E=100.283;score_B=104.098;score_UC=3.79263]
16	8847872	8847873	3	4.30803	+	[score_CL=4.30803;score_E=169.168;score_B=163.2;score_UC=4.30803]
16	8847873	8847874	3	3.39415	+	[score_CL=3.39415;score_E=172.952;score_B=163.824;score_UC=3.39415]
16	8847880	8847881	3	5.12153	+	[score_CL=5.12153;score_E=184.489;score_B=178.491;score_UC=5.12153]
16	8847881	8847882	3	6.72964	+	[score_CL=6.72964;score_E=183.556;score_B=181.432;score_UC=6.72964]
16	8847884	8847885	3	11.0942	+	[score_CL=11.0942;score_E=192.578;score_B=198.405;score_UC=11.0942]
16	8847885	8847886	3	10.4374	+	[score_CL=10.4374;score_E=214.873;score_B=216.373;score_UC=10.4374]
16	8847886	8847887	3	22.8155	+	[score_CL=22.8155;score_E=215.482;score_B=238.297;score_UC=22.8155]
16	8847887	8847888	3	80.7904	+	[score_CL=80.7904;score_E=225.381;score_B=306.172;score_UC=80.7904]
16	8847888	8847889	3	43.3035	+	[score_CL=43.3035;score_E=226.513;score_B=269.817;score_UC=43.3035]
16	8847889	8847890	3	28.9313	+	[score_CL=28.9313;score_E=227.582;score_B=256.513;score_UC=28.9313]
16	8847890	8847891	3	55.5069	+	[score_CL=55.5069;score_E=228.612;score_B=284.119;score_UC=55.5069]
16	8847891	8847892	3	95.284	+	[score_CL=95.284;score_E=229.603;score_B=324.887;score_UC=95.284]
16	8847892	8847893	3	168.133	+	[score_CL=168.133;score_E=230.555;score_B=398.687;score_UC=168.133]
16	8847893	8847894	3	98.5351	+	[score_CL=98.5351;score_E=211.298;score_B=309.833;score_UC=98.5351]
16	8847895	8847896	3	35.9286	+	[score_CL=35.9286;score_E=213.517;score_B=249.446;score_UC=35.9286]
16	8847896	8847897	3	20.3603	+	[score_CL=20.3603;score_E=233.949;score_B=254.309;score_UC=20.3603]
16	8847897	8847898	3	40.7825	+	[score_CL=40.7825;score_E=234.411;score_B=275.194;score_UC=40.7825]
16	8847898	8847899	3	30.4563	+	[score_CL=30.4563;score_E=235.384;score_B=265.84;score_UC=30.4563]
16	8847899	8847900	3	69.9982	+	[score_CL=69.9982;score_E=236.034;score_B=306.033;score_UC=69.9982]
16	8847900	8847901	3	46.8589	+	[score_CL=46.8589;score_E=236.639;score_B=283.498;score_UC=46.8589]
16	8847901	8847902	3	67.4345	+	[score_CL=67.4345;score_E=237.196;score_B=304.631;score_UC=67.4345]
16	8847902	8847903	3	42.4211	+	[score_CL=42.4211;score_E=237.706;score_B=280.127;score_UC=42.4211]
16	8847903	8847904	3	65.2556	+	[score_CL=65.2556;score_E=238.168;score_B=303.424;score_UC=65.2556]
16	8847904	8847905	3	50.779	+	[score_CL=50.779;score_E=238.582;score_B=289.361;score_UC=50.779]
16	8847905	8847906	3	117.033	+	[score_CL=117.033;score_E=238.946;score_B=355.979;score_UC=117.033]
16	8847906	8847907	3	43.2706	+	[score_CL=43.2706;score_E=220.63;score_B=263.901;score_UC=43.2706]
16	8847907	8847908	3	1.72708	+	[score_CL=1.72708;score_E=219.005;score_B=220.896;score_UC=1.72708]
16	8847914	8847915	3	3.15827	+	[score_CL=3.15827;score_E=205.856;score_B=196.428;score_UC=3.15827]
16	8847915	8847916	3	3.81598	+	[score_CL=3.81598;score_E=203.84;score_B=196.941;score_UC=3.81598]
16	8848068	8848069	3	11.1751	+	[score_CL=11.1751;score_E=194.915;score_B=206.09;score_UC=11.1751]
16	8848069	8848070	3	35.1077	+	[score_CL=35.1077;score_E=206.653;score_B=241.76;score_UC=35.1077]
16	8848070	8848071	3	43.1481	+	[score_CL=43.1481;score_E=200.748;score_B=243.896;score_UC=43.1481]
16	8848071	8848072	3	6.04428	+	[score_CL=6.04428;score_E=196.668;score_B=202.715;score_UC=6.04428]
16	8848072	8848073	3	1.22365	+	[score_CL=1.22365;score_E=186.373;score_B=172.726;score_UC=1.22365]
16	8848087	8848088	3	2.49561	+	[score_CL=2.49561;score_E=187.623;score_B=175.617;score_UC=2.49561]
16	8848088	8848089	3	7.15639	+	[score_CL=7.15639;score_E=184.733;score_B=180.713;score_UC=7.15639]
16	8848089	8848090	3	5.59682	+	[score_CL=5.59682;score_E=183.713;score_B=178.642;score_UC=5.59682]
16	8848111	8848112	3	12.7223	+	[score_CL=12.7223;score_E=162.242;score_B=171.325;score_UC=12.7223]
16	8848112	8848113	3	8.97833	+	[score_CL=8.97833;score_E=164.552;score_B=166.136;score_UC=8.97833]
16	8848114	8848115	3	2.45199	+	[score_CL=2.45199;score_E=161.037;score_B=149.651;score_UC=2.45199]
16	8848115	8848116	3	9.31628	+	[score_CL=9.31628;score_E=170.305;score_B=179.622;score_UC=9.31628]
16	8848116	8848117	3	41.1882	+	[score_CL=41.1882;score_E=165.768;score_B=206.956;score_UC=41.1882]
16	8848117	8848118	3	10.7544	+	[score_CL=10.7544;score_E=163.355;score_B=174.109;score_UC=10.7544]
16	8848216	8848217	3	24.3453	+	[score_CL=24.3453;score_E=83.9358;score_B=108.281;score_UC=24.3453]
16	8848217	8848218	3	27.9739	+	[score_CL=27.9739;score_E=82.7057;score_B=110.68;score_UC=27.9739]
16	8848224	8848225	3	0.012595	+	[score_CL=0.012595;score_E=78.0652;score_B=62.4177;score_UC=0.012595]
16	8848225	8848226	3	9.96432	+	[score_CL=9.96432;score_E=64.1104;score_B=72.2228;score_UC=9.96432]
16	8848324	8848325	3	25.4026	+	[score_CL=25.4026;score_E=97.5502;score_B=122.953;score_UC=25.4026]
16	8848325	8848326	3	38.1956	+	[score_CL=38.1956;score_E=101.844;score_B=140.04;score_UC=38.1956]
16	8848326	8848327	3	6.29055	+	[score_CL=6.29055;score_E=95.5106;score_B=101.803;score_UC=6.29055]
16	8848453	8848454	3	21.7706	+	[score_CL=21.7706;score_E=195.308;score_B=217.075;score_UC=21.7706]
16	8848454	8848455	3	8.15933	+	[score_CL=8.15933;score_E=220.178;score_B=217.405;score_UC=8.15933]
16	8848455	8848456	3	12.3476	+	[score_CL=12.3476;score_E=218.745;score_B=231.093;score_UC=12.3476]
16	8848456	8848457	3	51.8383	+	[score_CL=51.8383;score_E=224.353;score_B=276.191;score_UC=51.8383]
16	8848457	8848458	3	34.8722	+	[score_CL=34.8722;score_E=220.759;score_B=255.631;score_UC=34.8722]
16	8848458	8848459	3	8.65366	+	[score_CL=8.65366;score_E=213.478;score_B=222.131;score_UC=8.65366]
16	8848460	8848461	3	2.29588	+	[score_CL=2.29588;score_E=217.438;score_B=218.011;score_UC=2.29588]
16	8848461	8848462	3	29.8842	+	[score_CL=29.8842;score_E=220.186;score_B=250.07;score_UC=29.8842]
16	8848462	8848463	3	20.0924	+	[score_CL=20.0924;score_E=227.025;score_B=247.117;score_UC=20.0924]
16	8848463	8848464	3	8.34038	+	[score_CL=8.34038;score_E=219.576;score_B=221.15;score_UC=8.34038]
16	8848470	8848471	3	28.9338	+	[score_CL=28.9338;score_E=228.851;score_B=257.784;score_UC=28.9338]
16	8848471	8848472	3	51.8194	+	[score_CL=51.8194;score_E=249.02;score_B=300.839;score_UC=51.8194]
16	8848472	8848473	3	46.4941	+	[score_CL=46.4941;score_E=249.927;score_B=296.422;score_UC=46.4941]
16	8848473	8848474	3	30.6346	+	[score_CL=30.6346;score_E=250.796;score_B=281.431;score_UC=30.6346]
16	8848474	8848475	3	123.663	+	[score_CL=123.663;score_E=251.627;score_B=375.289;score_UC=123.663]
16	8848475	8848476	3	252.414	+	[score_CL=270.06;score_E=252.414;score_B=522.475;score_UC=252.414]
16	8848476	8848477	3	110.709	+	[score_CL=110.709;score_E=253.159;score_B=363.868;score_UC=110.709]
16	8848477	8848478	3	83.6127	+	[score_CL=83.6127;score_E=253.864;score_B=337.477;score_UC=83.6127]
16	8848478	8848479	3	29.3536	+	[score_CL=29.3536;score_E=254.526;score_B=283.879;score_UC=29.3536]
16	8848479	8848480	3	27.1762	+	[score_CL=27.1762;score_E=255.146;score_B=282.322;score_UC=27.1762]
16	8848480	8848481	3	66.7424	+	[score_CL=66.7424;score_E=255.721;score_B=322.464;score_UC=66.7424]
16	8848481	8848482	3	39.8147	+	[score_CL=39.8147;score_E=256.253;score_B=296.068;score_UC=39.8147]
16	8848482	8848483	3	45.8545	+	[score_CL=45.8545;score_E=254.982;score_B=300.837;score_UC=45.8545]
16	8848483	8848484	3	18.9514	+	[score_CL=18.9514;score_E=257.181;score_B=276.133;score_UC=18.9514]
16	8848484	8848485	3	51.5267	+	[score_CL=51.5267;score_E=256.135;score_B=307.662;score_UC=51.5267]
16	8848485	8848486	3	20.6998	+	[score_CL=20.6998;score_E=238.653;score_B=259.353;score_UC=20.6998]
16	8848486	8848487	3	0.899902	+	[score_CL=0.899902;score_E=237.75;score_B=229.158;score_UC=0.899902]
16	8848489	8848490	3	23.3982	+	[score_CL=23.3982;score_E=239.67;score_B=263.069;score_UC=23.3982]
16	8848490	8848491	3	38.1522	+	[score_CL=38.1522;score_E=238.51;score_B=276.663;score_UC=38.1522]
16	8848493	8848494	3	4.94165	+	[score_CL=4.94165;score_E=238.43;score_B=232.218;score_UC=4.94165]
16	8848494	8848495	3	18.3583	+	[score_CL=18.3583;score_E=224.277;score_B=242.584;score_UC=18.3583]
16	8848597	8848598	3	0.584843	+	[score_CL=0.584843;score_E=158.941;score_B=149.602;score_UC=0.584843]
16	8848654	8848655	3	1.13714	+	[score_CL=1.13714;score_E=174.184;score_B=165.786;score_UC=1.13714]
16	8848658	8848659	3	5.75112	+	[score_CL=5.75112;score_E=174.091;score_B=174.634;score_UC=5.75112]
16	8848662	8848663	3	8.85558	+	[score_CL=8.85558;score_E=174.106;score_B=180.473;score_UC=8.85558]
16	8848674	8848675	3	53.8108	+	[score_CL=53.8108;score_E=192.94;score_B=246.75;score_UC=53.8108]
16	8848675	8848676	3	117.017	+	[score_CL=117.017;score_E=211.345;score_B=328.361;score_UC=117.017]
16	8848676	8848677	3	59.9088	+	[score_CL=59.9088;score_E=211.099;score_B=271.008;score_UC=59.9088]
16	8848677	8848678	3	27.5834	+	[score_CL=27.5834;score_E=196.16;score_B=223.744;score_UC=27.5834]
16	8848678	8848679	3	5.83853	+	[score_CL=5.83853;score_E=190.049;score_B=194.052;score_UC=5.83853]
16	8848683	8848684	3	3.34137	+	[score_CL=3.34137;score_E=177.586;score_B=167.892;score_UC=3.34137]
16	8848684	8848685	3	6.04424	+	[score_CL=6.04424;score_E=177.841;score_B=170.95;score_UC=6.04424]
16	8848685	8848686	3	5.16733	+	[score_CL=5.16733;score_E=191.672;score_B=180.487;score_UC=5.16733]
16	8848686	8848687	3	15.4756	+	[score_CL=15.4756;score_E=173.48;score_B=188.226;score_UC=15.4756]
16	8848695	8848696	3	10.6036	+	[score_CL=10.6036;score_E=185.255;score_B=195.851;score_UC=10.6036]
16	8848696	8848697	3	31.1754	+	[score_CL=31.1754;score_E=186.837;score_B=218.013;score_UC=31.1754]
16	8848697	8848698	3	11.9416	+	[score_CL=11.9416;score_E=194.036;score_B=205.865;score_UC=11.9416]
16	8848698	8848699	3	10.9694	+	[score_CL=10.9694;score_E=175.33;score_B=180.903;score_UC=10.9694]
16	8848882	8848883	3	14.2484	+	[score_CL=14.2484;score_E=75.749;score_B=87.6802;score_UC=14.2484]
16	8848883	8848884	3	12.7051	+	[score_CL=12.7051;score_E=76.771;score_B=85.8002;score_UC=12.7051]
16	8848969	8848970	3	4.641	+	[score_CL=4.641;score_E=39.8314;score_B=36.9938;score_UC=4.641]
16	8848970	8848971	3	0.293914	+	[score_CL=0.293914;score_E=47.7013;score_B=32.525;score_UC=0.293914]
16	8848979	8848980	3	10.7186	+	[score_CL=10.7186;score_E=47.9691;score_B=53.4057;score_UC=10.7186]
16	8848980	8848981	3	10.827	+	[score_CL=10.827;score_E=47.8012;score_B=53.4052;score_UC=10.827]
16	8848992	8848993	3	4.42508	+	[score_CL=4.42508;score_E=42.8042;score_B=35.5589;score_UC=4.42508]
16	8848993	8848994	3	5.55439	+	[score_CL=5.55439;score_E=42.7393;score_B=36.6153;score_UC=5.55439]
16	8848994	8848995	3	1.86151	+	[score_CL=1.86151;score_E=55.1025;score_B=42.396;score_UC=1.86151]
16	8848995	8848996	3	11.9447	+	[score_CL=11.9447;score_E=38.0296;score_B=48.5296;score_UC=11.9447]
16	8849005	8849006	3	3.63212	+	[score_CL=3.63212;score_E=34.8394;score_B=31.1575;score_UC=3.63212]
16	8849009	8849010	3	2.66557	+	[score_CL=2.66557;score_E=41.2189;score_B=30.4907;score_UC=2.66557]
16	8849010	8849011	3	4.27176	+	[score_CL=4.27176;score_E=41.2318;score_B=32.212;score_UC=4.27176]
16	8849011	8849012	3	3.51369	+	[score_CL=3.51369;score_E=41.223;score_B=31.2856;score_UC=3.51369]
16	8849012	8849013	3	0.679869	+	[score_CL=0.679869;score_E=41.8844;score_B=27.3919;score_UC=0.679869]
16	8849233	8849234	3	0.612062	+	[score_CL=0.612062;score_E=57.3598;score_B=43.1311;score_UC=0.612062]
16	8849234	8849235	3	1.84847	+	[score_CL=1.84847;score_E=54.1752;score_B=44.3333;score_UC=1.84847]
16	8849235	8849236	3	0.615199	+	[score_CL=0.615199;score_E=57.2583;score_B=43.0373;score_UC=0.615199]
16	8849239	8849240	3	2.19061	+	[score_CL=2.19061;score_E=51.0994;score_B=44.6356;score_UC=2.19061]
16	8849242	8849243	3	8.46596	+	[score_CL=8.46596;score_E=50.8656;score_B=56.7505;score_UC=8.46596]
16	8849270	8849271	3	0.905565	+	[score_CL=0.905565;score_E=52.1018;score_B=38.5045;score_UC=0.905565]
16	8849271	8849272	3	1.83908	+	[score_CL=1.83908;score_E=48.1309;score_B=39.2322;score_UC=1.83908]
16	8849365	8849366	3	6.18938	+	[score_CL=6.18938;score_E=39.6701;score_B=38.8598;score_UC=6.18938]
16	8849366	8849367	3	12.8763	+	[score_CL=12.8763;score_E=39.7139;score_B=52.1796;score_UC=12.8763]
16	8849367	8849368	3	13.2269	+	[score_CL=13.2269;score_E=39.7152;score_B=52.9415;score_UC=13.2269]
16	8849368	8849369	3	13.4862	+	[score_CL=13.4862;score_E=39.6817;score_B=52.4661;score_UC=13.4862]
16	8849599	8849600	3	8.0098	+	[score_CL=8.0098;score_E=155.187;score_B=156.272;score_UC=8.0098]
16	8849600	8849601	3	21.6182	+	[score_CL=21.6182;score_E=163.508;score_B=185.126;score_UC=21.6182]
16	8849601	8849602	3	42.1834	+	[score_CL=42.1834;score_E=174.635;score_B=216.819;score_UC=42.1834]
16	8849602	8849603	3	43.6738	+	[score_CL=43.6738;score_E=160.142;score_B=203.816;score_UC=43.6738]
16	8849603	8849604	3	5.98387	+	[score_CL=5.98387;score_E=158.867;score_B=164.853;score_UC=5.98387]
16	8849604	8849605	3	4.61491	+	[score_CL=4.61491;score_E=150.525;score_B=138.205;score_UC=4.61491]
16	8849605	8849606	3	7.66373	+	[score_CL=7.66373;score_E=148.084;score_B=142.803;score_UC=7.66373]
16	8849606	8849607	3	8.81161	+	[score_CL=8.81161;score_E=150.984;score_B=146.957;score_UC=8.81161]
16	8849607	8849608	3	8.96802	+	[score_CL=8.96802;score_E=163.379;score_B=171.864;score_UC=8.96802]
16	8849608	8849609	3	33.7448	+	[score_CL=33.7448;score_E=163.194;score_B=196.939;score_UC=33.7448]
16	8849609	8849610	3	58.0418	+	[score_CL=58.0418;score_E=153.06;score_B=211.102;score_UC=58.0418]
16	8849613	8849614	3	0.34101	+	[score_CL=0.34101;score_E=131.671;score_B=121.815;score_UC=0.34101]
16	8849617	8849618	3	9.35209	+	[score_CL=9.35209;score_E=134.817;score_B=137.734;score_UC=9.35209]
16	8849618	8849619	3	5.64001	+	[score_CL=5.64001;score_E=138.417;score_B=133.348;score_UC=5.64001]
16	8849644	8849645	3	5.64768	+	[score_CL=5.64768;score_E=111.151;score_B=106.218;score_UC=5.64768]
16	8849645	8849646	3	6.47557	+	[score_CL=6.47557;score_E=121.547;score_B=113.226;score_UC=6.47557]
16	8849646	8849647	3	12.3637	+	[score_CL=12.3637;score_E=122.668;score_B=125.918;score_UC=12.3637]
16	8849647	8849648	3	14.2095	+	[score_CL=14.2095;score_E=113.281;score_B=125.224;score_UC=14.2095]
16	8849651	8849652	3	0.88512	+	[score_CL=0.88512;score_E=97.4108;score_B=87.8124;score_UC=0.88512]
16	8849904	8849905	3	3.86145	+	[score_CL=3.86145;score_E=227.408;score_B=218.871;score_UC=3.86145]
16	8849905	8849906	3	16.3396	+	[score_CL=16.3396;score_E=232.769;score_B=249.109;score_UC=16.3396]
16	8849906	8849907	3	58.9698	+	[score_CL=58.9698;score_E=244.05;score_B=303.019;score_UC=58.9698]
16	8849907	8849908	3	80.2238	+	[score_CL=80.2238;score_E=235.909;score_B=316.133;score_UC=80.2238]
16	8849908	8849909	3	10.5712	+	[score_CL=10.5712;score_E=231.304;score_B=241.875;score_UC=10.5712]
16	8849909	8849910	3	7.11912	+	[score_CL=7.11912;score_E=214.551;score_B=212.383;score_UC=7.11912]
16	8849911	8849912	3	3.67077	+	[score_CL=3.67077;score_E=217.21;score_B=208.172;score_UC=3.67077]
16	8849912	8849913	3	13.9847	+	[score_CL=13.9847;score_E=219.467;score_B=227.545;score_UC=13.9847]
16	8849913	8849914	3	15.7525	+	[score_CL=15.7525;score_E=233.214;score_B=247.996;score_UC=15.7525]
16	8849914	8849915	3	26.0385	+	[score_CL=26.0385;score_E=233.623;score_B=259.662;score_UC=26.0385]
16	8849915	8849916	3	36.2923	+	[score_CL=36.2923;score_E=229.673;score_B=265.966;score_UC=36.2923]
16	8849916	8849917	3	14.4395	+	[score_CL=14.4395;score_E=213.846;score_B=228.285;score_UC=14.4395]
16	8849919	8849920	3	14.4308	+	[score_CL=14.4308;score_E=206.592;score_B=218.966;score_UC=14.4308]
16	8849920	8849921	3	16.3276	+	[score_CL=16.3276;score_E=203.211;score_B=218.826;score_UC=16.3276]
16	8849930	8849931	3	7.57052	+	[score_CL=7.57052;score_E=192.936;score_B=200.492;score_UC=7.57052]
16	8849931	8849932	3	33.4128	+	[score_CL=33.4128;score_E=189.161;score_B=222.573;score_UC=33.4128]
16	8849932	8849933	3	10.937	+	[score_CL=10.937;score_E=188.137;score_B=199.073;score_UC=10.937]
16	8849936	8849937	3	31.9602	+	[score_CL=31.9602;score_E=173.941;score_B=205.901;score_UC=31.9602]
16	8849937	8849938	3	12.3836	+	[score_CL=12.3836;score_E=180.003;score_B=192.386;score_UC=12.3836]
16	8849938	8849939	3	0.704334	+	[score_CL=0.704334;score_E=174.403;score_B=159.928;score_UC=0.704334]
16	8850092	8850093	3	44.65	+	[score_CL=44.65;score_E=87.4436;score_B=132.094;score_UC=44.65]
16	8850093	8850094	3	37.3711	+	[score_CL=37.3711;score_E=106.719;score_B=144.09;score_UC=37.3711]
16	8850094	8850095	3	76.9775	+	[score_CL=76.9775;score_E=107.046;score_B=184.023;score_UC=76.9775]
16	8850095	8850096	3	56.0032	+	[score_CL=56.0032;score_E=107.372;score_B=163.376;score_UC=56.0032]
16	8850096	8850097	3	53.7844	+	[score_CL=53.7844;score_E=107.698;score_B=161.483;score_UC=53.7844]
16	8850097	8850098	3	36.8559	+	[score_CL=36.8559;score_E=108.024;score_B=144.88;score_UC=36.8559]
16	8850098	8850099	3	49.4706	+	[score_CL=49.4706;score_E=108.349;score_B=157.82;score_UC=49.4706]
16	8850099	8850100	3	36.5861	+	[score_CL=36.5861;score_E=108.674;score_B=145.26;score_UC=36.5861]
16	8850100	8850101	3	30.6454	+	[score_CL=30.6454;score_E=108.996;score_B=139.641;score_UC=30.6454]
16	8850101	8850102	3	26.3192	+	[score_CL=26.3192;score_E=108.472;score_B=134.791;score_UC=26.3192]
16	8850102	8850103	3	20.2252	+	[score_CL=20.2252;score_E=109.648;score_B=129.873;score_UC=20.2252]
16	8850103	8850104	3	53.1874	+	[score_CL=53.1874;score_E=109.661;score_B=162.849;score_UC=53.1874]
16	8850104	8850105	3	44.9458	+	[score_CL=44.9458;score_E=103.581;score_B=148.526;score_UC=44.9458]
16	8850105	8850106	3	13.8039	+	[score_CL=13.8039;score_E=110.62;score_B=124.424;score_UC=13.8039]
16	8850106	8850107	3	25.8609	+	[score_CL=25.8609;score_E=96.6262;score_B=122.471;score_UC=25.8609]
16	8850107	8850108	3	11.6199	+	[score_CL=11.6199;score_E=107.253;score_B=115.348;score_UC=11.6199]
16	8850108	8850109	3	16.5139	+	[score_CL=16.5139;score_E=83.5143;score_B=99.3934;score_UC=16.5139]
16	8850110	8850111	3	1.6338	+	[score_CL=1.6338;score_E=81.8408;score_B=68.9045;score_UC=1.6338]
16	8850111	8850112	3	5.67361	+	[score_CL=5.67361;score_E=95.2035;score_B=98.3542;score_UC=5.67361]
16	8850112	8850113	3	30.0065	+	[score_CL=30.0065;score_E=78.8651;score_B=108.872;score_UC=30.0065]
16	8850181	8850182	3	0.653959	+	[score_CL=0.653959;score_E=118.894;score_B=104.959;score_UC=0.653959]
16	8850182	8850183	3	1.53161	+	[score_CL=1.53161;score_E=115.964;score_B=106.69;score_UC=1.53161]
16	8850185	8850186	3	11.7769	+	[score_CL=11.7769;score_E=128.803;score_B=135.928;score_UC=11.7769]
16	8850186	8850187	3	11.8541	+	[score_CL=11.8541;score_E=129.491;score_B=136.828;score_UC=11.8541]
16	8850199	8850200	3	19.1627	+	[score_CL=19.1627;score_E=147.412;score_B=166.575;score_UC=19.1627]
16	8850200	8850201	3	46.3831	+	[score_CL=46.3831;score_E=165.263;score_B=211.646;score_UC=46.3831]
16	8850201	8850202	3	19.7008	+	[score_CL=19.7008;score_E=158.653;score_B=178.354;score_UC=19.7008]
16	8850202	8850203	3	11.5019	+	[score_CL=11.5019;score_E=166.199;score_B=168.652;score_UC=11.5019]
16	8850203	8850204	3	19.3186	+	[score_CL=19.3186;score_E=160.852;score_B=180.105;score_UC=19.3186]
16	8850204	8850205	3	25.6516	+	[score_CL=25.6516;score_E=147.813;score_B=173.464;score_UC=25.6516]
16	8850219	8850220	3	18.5773	+	[score_CL=18.5773;score_E=151.265;score_B=169.839;score_UC=18.5773]
16	8850220	8850221	3	24.1694	+	[score_CL=24.1694;score_E=165.593;score_B=189.706;score_UC=24.1694]
16	8850221	8850222	3	16.8974	+	[score_CL=16.8974;score_E=149.544;score_B=166.437;score_UC=16.8974]
16	8850258	8850259	3	21.2358	+	[score_CL=21.2358;score_E=117.699;score_B=138.927;score_UC=21.2358]
16	8850259	8850260	3	13.1366	+	[score_CL=13.1366;score_E=122.721;score_B=134.48;score_UC=13.1366]
16	8850429	8850430	3	0.129234	+	[score_CL=0.129234;score_E=63.1495;score_B=47.6785;score_UC=0.129234]
16	8850430	8850431	3	9.91668	+	[score_CL=9.91668;score_E=53.8236;score_B=57.825;score_UC=9.91668]
16	8850431	8850432	3	4.42681	+	[score_CL=4.42681;score_E=59.8703;score_B=52.374;score_UC=4.42681]
16	8850434	8850435	3	12.8109	+	[score_CL=12.8109;score_E=66.8703;score_B=76.1921;score_UC=12.8109]
16	8850435	8850436	3	18.1975	+	[score_CL=18.1975;score_E=73.4812;score_B=88.0784;score_UC=18.1975]
16	8850436	8850437	3	11.88	+	[score_CL=11.88;score_E=74.5656;score_B=76.9401;score_UC=11.88]
16	8850437	8850438	3	7.85747	+	[score_CL=7.85747;score_E=68.9967;score_B=62.9992;score_UC=7.85747]
16	8850438	8850439	3	8.12431	+	[score_CL=8.12431;score_E=58.1743;score_B=56.743;score_UC=8.12431]
16	8850439	8850440	3	1.12912	+	[score_CL=1.12912;score_E=63.6611;score_B=47.2351;score_UC=1.12912]
16	8850440	8850441	3	0.928041	+	[score_CL=0.928041;score_E=52.8249;score_B=40.3129;score_UC=0.928041]
16	8850563	8850564	3	2.66444	+	[score_CL=2.66444;score_E=80.5122;score_B=70.2525;score_UC=2.66444]
16	8850564	8850565	3	3.23329	+	[score_CL=3.23329;score_E=78.9563;score_B=70.8283;score_UC=3.23329]
16	8850574	8850575	3	8.98759	+	[score_CL=8.98759;score_E=74.0957;score_B=80.8826;score_UC=8.98759]
16	8850598	8850599	3	1.15763	+	[score_CL=1.15763;score_E=66.122;score_B=57.3647;score_UC=1.15763]
16	8850609	8850610	3	0.346136	+	[score_CL=0.346136;score_E=79.6933;score_B=64.5175;score_UC=0.346136]
16	8850610	8850611	3	13.8579	+	[score_CL=13.8579;score_E=65.968;score_B=77.7574;score_UC=13.8579]
16	8850611	8850612	3	4.21437	+	[score_CL=4.21437;score_E=75.7453;score_B=67.8459;score_UC=4.21437]
16	8850805	8850806	3	1.06177	+	[score_CL=1.06177;score_E=30.3404;score_B=20.4416;score_UC=1.06177]
16	8850806	8850807	3	1.91093	+	[score_CL=1.91093;score_E=29.7425;score_B=25.9328;score_UC=1.91093]
16	8850807	8850808	3	6.81557	+	[score_CL=6.81557;score_E=27.649;score_B=30.7767;score_UC=6.81557]
16	8851000	8851001	3	2.41343	+	[score_CL=2.41343;score_E=38.6744;score_B=32.6363;score_UC=2.41343]
16	8851101	8851102	3	5.43653	+	[score_CL=5.43653;score_E=43.0833;score_B=43.0029;score_UC=5.43653]
16	8851268	8851269	3	2.97655	+	[score_CL=2.97655;score_E=137.939;score_B=129.1;score_UC=2.97655]
16	8851269	8851270	3	2.78464	+	[score_CL=2.78464;score_E=143.751;score_B=130.58;score_UC=2.78464]
16	8851270	8851271	3	2.56278	+	[score_CL=2.56278;score_E=152.71;score_B=137.288;score_UC=2.56278]
16	8851271	8851272	3	8.38906	+	[score_CL=8.38906;score_E=146.072;score_B=144.788;score_UC=8.38906]
16	8851272	8851273	3	5.02707	+	[score_CL=5.02707;score_E=149.593;score_B=142.911;score_UC=5.02707]
16	8851278	8851279	3	4.676	+	[score_CL=4.676;score_E=162.345;score_B=155.214;score_UC=4.676]
16	8851279	8851280	3	15.9208	+	[score_CL=15.9208;score_E=154.487;score_B=166.77;score_UC=15.9208]
16	8851280	8851281	3	4.66512	+	[score_CL=4.66512;score_E=161.993;score_B=155.077;score_UC=4.66512]
16	8851282	8851283	3	6.42838	+	[score_CL=6.42838;score_E=145.805;score_B=146.748;score_UC=6.42838]
16	8851283	8851284	3	0.487502	+	[score_CL=0.487502;score_E=155.571;score_B=140.667;score_UC=0.487502]
16	8851293	8851294	3	0.542507	+	[score_CL=0.542507;score_E=149.902;score_B=135.156;score_UC=0.542507]
16	8851294	8851295	3	3.61536	+	[score_CL=3.61536;score_E=150.419;score_B=140.357;score_UC=3.61536]
16	8851295	8851296	3	6.01204	+	[score_CL=6.01204;score_E=151.585;score_B=143.915;score_UC=6.01204]
16	8851296	8851297	3	6.42814	+	[score_CL=6.42814;score_E=146.858;score_B=143.711;score_UC=6.42814]
16	8851307	8851308	3	15.1275	+	[score_CL=15.1275;score_E=149.492;score_B=163.129;score_UC=15.1275]
16	8851308	8851309	3	15.2913	+	[score_CL=15.2913;score_E=148.611;score_B=162.549;score_UC=15.2913]
16	8851628	8851629	3	0.901573	+	[score_CL=0.901573;score_E=77.1573;score_B=68.1462;score_UC=0.901573]
16	8851633	8851634	3	1.74174	+	[score_CL=1.74174;score_E=85.9871;score_B=73.4588;score_UC=1.74174]
16	8851634	8851635	3	3.59809	+	[score_CL=3.59809;score_E=84.4601;score_B=75.7796;score_UC=3.59809]
16	8851635	8851636	3	2.54094	+	[score_CL=2.54094;score_E=92.0008;score_B=76.1831;score_UC=2.54094]
16	8851636	8851637	3	3.62932	+	[score_CL=3.62932;score_E=83.1116;score_B=76.5409;score_UC=3.62932]
16	8851640	8851641	3	0.16698	+	[score_CL=0.16698;score_E=98.9332;score_B=83.5692;score_UC=0.16698]
16	8851641	8851642	3	12.9421	+	[score_CL=12.9421;score_E=90.6572;score_B=99.4494;score_UC=12.9421]
16	8851642	8851643	3	8.19249	+	[score_CL=8.19249;score_E=97.8327;score_B=95.0454;score_UC=8.19249]
16	8851643	8851644	3	2.82319	+	[score_CL=2.82319;score_E=97.7507;score_B=82.757;score_UC=2.82319]
16	8851644	8851645	3	3.05123	+	[score_CL=3.05123;score_E=88.8854;score_B=77.8729;score_UC=3.05123]
16	8851645	8851646	3	2.01321	+	[score_CL=2.01321;score_E=89.0111;score_B=76.8465;score_UC=2.01321]
16	8851648	8851649	3	6.85333	+	[score_CL=6.85333;score_E=91.867;score_B=88.798;score_UC=6.85333]
16	8851649	8851650	3	8.10622	+	[score_CL=8.10622;score_E=90.0971;score_B=90.148;score_UC=8.10622]
16	8851654	8851655	3	4.44152	+	[score_CL=4.44152;score_E=86.7859;score_B=81.3242;score_UC=4.44152]
16	8851655	8851656	3	3.2141	+	[score_CL=3.2141;score_E=98.14;score_B=83.178;score_UC=3.2141]
16	8851656	8851657	3	6.31194	+	[score_CL=6.31194;score_E=86.4632;score_B=84.812;score_UC=6.31194]
16	8852486	8852487	3	11.1354	+	[score_CL=11.1354;score_E=110.714;score_B=121.489;score_UC=11.1354]
16	8852487	8852488	3	26.595	+	[score_CL=26.595;score_E=120.857;score_B=147.447;score_UC=26.595]
16	8852488	8852489	3	19.8689	+	[score_CL=19.8689;score_E=119.339;score_B=139.203;score_UC=19.8689]
16	8852489	8852490	3	9.77273	+	[score_CL=9.77273;score_E=118.174;score_B=117.048;score_UC=9.77273]
16	8852490	8852491	3	8.96377	+	[score_CL=8.96377;score_E=104.868;score_B=102.174;score_UC=8.96377]
16	8852491	8852492	3	4.63349	+	[score_CL=4.63349;score_E=104.628;score_B=93.6792;score_UC=4.63349]
16	8852492	8852493	3	3.71066	+	[score_CL=3.71066;score_E=104.98;score_B=91.0806;score_UC=3.71066]
16	8852493	8852494	3	6.60678	+	[score_CL=6.60678;score_E=104.462;score_B=97.7144;score_UC=6.60678]
16	8852494	8852495	3	10.0716	+	[score_CL=10.0716;score_E=117.414;score_B=124.634;score_UC=10.0716]
16	8852495	8852496	3	29.1609	+	[score_CL=29.1609;score_E=119.984;score_B=149.145;score_UC=29.1609]
16	8852496	8852497	3	20.3279	+	[score_CL=20.3279;score_E=112.242;score_B=132.57;score_UC=20.3279]
16	8852497	8852498	3	2.89682	+	[score_CL=2.89682;score_E=109.127;score_B=102.282;score_UC=2.89682]
16	8856159	8856160	3	4.56637	+	[score_CL=4.56637;score_E=80.9907;score_B=79.1799;score_UC=4.56637]
16	8856173	8856174	3	6.77499	+	[score_CL=6.77499;score_E=108.35;score_B=105.541;score_UC=6.77499]
16	8856174	8856175	3	13.9082	+	[score_CL=13.9082;score_E=110.263;score_B=116.582;score_UC=13.9082]
16	8856175	8856176	3	8.34797	+	[score_CL=8.34797;score_E=113.804;score_B=110.524;score_UC=8.34797]
16	8856176	8856177	3	3.76534	+	[score_CL=3.76534;score_E=126.762;score_B=113.096;score_UC=3.76534]
16	8856177	8856178	3	18.4027	+	[score_CL=18.4027;score_E=118.695;score_B=135.363;score_UC=18.4027]
16	8856178	8856179	3	17.0674	+	[score_CL=17.0674;score_E=116.808;score_B=133.58;score_UC=17.0674]
16	8856185	8856186	3	0.832441	+	[score_CL=0.832441;score_E=104.92;score_B=95.8827;score_UC=0.832441]
16	8856232	8856233	3	10.524	+	[score_CL=10.524;score_E=137.108;score_B=141.789;score_UC=10.524]
16	8856233	8856234	3	14.0772	+	[score_CL=14.0772;score_E=153.067;score_B=160.047;score_UC=14.0772]
16	8856234	8856235	3	20.3173	+	[score_CL=20.3173;score_E=157.184;score_B=177.501;score_UC=20.3173]
16	8856235	8856236	3	53.5199	+	[score_CL=53.5199;score_E=156.67;score_B=210.19;score_UC=53.5199]
16	8856236	8856237	3	15.4047	+	[score_CL=15.4047;score_E=147.106;score_B=162.511;score_UC=15.4047]
16	8856237	8856238	3	5.82352	+	[score_CL=5.82352;score_E=153.439;score_B=143.36;score_UC=5.82352]
16	8856238	8856239	3	15.3174	+	[score_CL=15.3174;score_E=133.618;score_B=143.303;score_UC=15.3174]
16	8856239	8856240	3	6.36729	+	[score_CL=6.36729;score_E=136.683;score_B=133.084;score_UC=6.36729]
16	8856252	8856253	3	31.3354	+	[score_CL=31.3354;score_E=135.008;score_B=166.343;score_UC=31.3354]
16	8856253	8856254	3	52.1093	+	[score_CL=52.1093;score_E=133.09;score_B=185.2;score_UC=52.1093]
16	8856257	8856258	3	10.6287	+	[score_CL=10.6287;score_E=127.216;score_B=132.12;score_UC=10.6287]
16	8856258	8856259	3	16.0994	+	[score_CL=16.0994;score_E=141.557;score_B=157.657;score_UC=16.0994]
16	8856259	8856260	3	39.2662	+	[score_CL=39.2662;score_E=146.256;score_B=185.522;score_UC=39.2662]
16	8856260	8856261	3	59.528	+	[score_CL=59.528;score_E=134.906;score_B=194.434;score_UC=59.528]
16	8856261	8856262	3	6.74637	+	[score_CL=6.74637;score_E=127.48;score_B=134.228;score_UC=6.74637]
16	8856263	8856264	3	11.4691	+	[score_CL=11.4691;score_E=106.72;score_B=117.693;score_UC=11.4691]
16	8856395	8856396	3	0.677851	+	[score_CL=0.677851;score_E=57.6193;score_B=43.0432;score_UC=0.677851]
16	8856396	8856397	3	3.58071	+	[score_CL=3.58071;score_E=67.1465;score_B=56.8543;score_UC=3.58071]
16	8856397	8856398	3	14.3636	+	[score_CL=14.3636;score_E=67.6369;score_B=76.5397;score_UC=14.3636]
16	8856398	8856399	3	14.3232	+	[score_CL=14.3232;score_E=64.0871;score_B=76.2375;score_UC=14.3232]
16	8856541	8856542	3	0.941589	+	[score_CL=0.941589;score_E=65.2311;score_B=51.084;score_UC=0.941589]
16	8856542	8856543	3	10.5011	+	[score_CL=10.5011;score_E=65.1184;score_B=68.4993;score_UC=10.5011]
16	8856543	8856544	3	13.4093	+	[score_CL=13.4093;score_E=60.8247;score_B=71.1967;score_UC=13.4093]
16	8856713	8856714	3	17.9882	+	[score_CL=17.9882;score_E=75.1029;score_B=93.0352;score_UC=17.9882]
16	8856714	8856715	3	3.81434	+	[score_CL=3.81434;score_E=104.81;score_B=91.6792;score_UC=3.81434]
16	8856715	8856716	3	13.2661	+	[score_CL=13.2661;score_E=75.1542;score_B=86.85;score_UC=13.2661]
16	8856737	8856738	3	2.27175	+	[score_CL=2.27175;score_E=93.7472;score_B=82.1055;score_UC=2.27175]
16	8856738	8856739	3	14.9427	+	[score_CL=14.9427;score_E=98.8059;score_B=113.728;score_UC=14.9427]
16	8856739	8856740	3	28.1549	+	[score_CL=28.1549;score_E=109.394;score_B=137.547;score_UC=28.1549]
16	8856740	8856741	3	18.5742	+	[score_CL=18.5742;score_E=95.3487;score_B=113.923;score_UC=18.5742]
16	8856744	8856745	3	10.87	+	[score_CL=10.87;score_E=97.6142;score_B=108.484;score_UC=10.87]
16	8856745	8856746	3	34.4001	+	[score_CL=34.4001;score_E=94.8886;score_B=129.289;score_UC=34.4001]
16	8856746	8856747	3	7.51001	+	[score_CL=7.51001;score_E=112.423;score_B=119.633;score_UC=7.51001]
16	8856747	8856748	3	16.5439	+	[score_CL=16.5439;score_E=84.1203;score_B=100.107;score_UC=16.5439]
16	8856752	8856753	3	18.7784	+	[score_CL=18.7784;score_E=84.2317;score_B=102.933;score_UC=18.7784]
16	8856753	8856754	3	7.50695	+	[score_CL=7.50695;score_E=106.797;score_B=100.581;score_UC=7.50695]
16	8856754	8856755	3	11.6085	+	[score_CL=11.6085;score_E=99.3054;score_B=100.868;score_UC=11.6085]
16	8856755	8856756	3	15.0842	+	[score_CL=15.0842;score_E=91.2435;score_B=102.176;score_UC=15.0842]
16	8856756	8856757	3	2.88206	+	[score_CL=2.88206;score_E=100.082;score_B=84.7674;score_UC=2.88206]
16	8856757	8856758	3	3.79524	+	[score_CL=3.79524;score_E=84.2436;score_B=73.6879;score_UC=3.79524]
16	8856758	8856759	3	3.43733	+	[score_CL=3.43733;score_E=81.9716;score_B=73.1747;score_UC=3.43733]
16	8856763	8856764	3	3.28529	+	[score_CL=3.28529;score_E=78.9868;score_B=71.9991;score_UC=3.28529]
16	8856764	8856765	3	1.66924	+	[score_CL=1.66924;score_E=82.9166;score_B=70.2985;score_UC=1.66924]
16	8856780	8856781	3	20.5089	+	[score_CL=20.5089;score_E=84.3065;score_B=104.8;score_UC=20.5089]
16	8856781	8856782	3	10.2663	+	[score_CL=10.2663;score_E=92.9253;score_B=98.5136;score_UC=10.2663]
16	8856879	8856880	3	4.30749	+	[score_CL=4.30749;score_E=57.2246;score_B=54.8916;score_UC=4.30749]
16	8857002	8857003	3	4.87992	+	[score_CL=4.87992;score_E=135.935;score_B=132.547;score_UC=4.87992]
16	8857003	8857004	3	22.7017	+	[score_CL=22.7017;score_E=136.229;score_B=158.794;score_UC=22.7017]
16	8857004	8857005	3	15.1942	+	[score_CL=15.1942;score_E=145.272;score_B=157.37;score_UC=15.1942]
16	8857005	8857006	3	9.23629	+	[score_CL=9.23629;score_E=139.282;score_B=136.273;score_UC=9.23629]
16	8857006	8857007	3	6.54142	+	[score_CL=6.54142;score_E=138.543;score_B=129.874;score_UC=6.54142]
16	8857007	8857008	3	10.5561	+	[score_CL=10.5561;score_E=138.393;score_B=138.009;score_UC=10.5561]
16	8857008	8857009	3	12.976	+	[score_CL=12.976;score_E=150.599;score_B=163.575;score_UC=12.976]
16	8857009	8857010	3	44.0312	+	[score_CL=44.0312;score_E=153.663;score_B=197.694;score_UC=44.0312]
16	8857010	8857011	3	72.6521	+	[score_CL=72.6521;score_E=160.547;score_B=233.199;score_UC=72.6521]
16	8857011	8857012	3	27.9915	+	[score_CL=27.9915;score_E=140.668;score_B=168.66;score_UC=27.9915]
16	8857077	8857078	3	14.0481	+	[score_CL=14.0481;score_E=129.551;score_B=141.539;score_UC=14.0481]
16	8857078	8857079	3	6.13848	+	[score_CL=6.13848;score_E=137.375;score_B=133.3;score_UC=6.13848]
16	8857086	8857087	3	3.87763	+	[score_CL=3.87763;score_E=126.609;score_B=118.128;score_UC=3.87763]
16	8857087	8857088	3	5.86675	+	[score_CL=5.86675;score_E=143.165;score_B=144.316;score_UC=5.86675]
16	8857088	8857089	3	29.6166	+	[score_CL=29.6166;score_E=144.536;score_B=174.152;score_UC=29.6166]
16	8857089	8857090	3	41.6325	+	[score_CL=41.6325;score_E=136.9;score_B=178.532;score_UC=41.6325]
16	8857105	8857106	3	3.76096	+	[score_CL=3.76096;score_E=119.508;score_B=110.714;score_UC=3.76096]
16	8857106	8857107	3	7.38127	+	[score_CL=7.38127;score_E=113.978;score_B=113.923;score_UC=7.38127]
16	8857161	8857162	3	0.98746	+	[score_CL=0.98746;score_E=119.683;score_B=105.349;score_UC=0.98746]
16	8857162	8857163	3	8.38382	+	[score_CL=8.38382;score_E=128.916;score_B=129.413;score_UC=8.38382]
16	8857163	8857164	3	21.567	+	[score_CL=21.567;score_E=120.428;score_B=141.76;score_UC=21.567]
16	8857164	8857165	3	4.15966	+	[score_CL=4.15966;score_E=142.762;score_B=133.18;score_UC=4.15966]
16	8857165	8857166	3	13.6926	+	[score_CL=13.6926;score_E=113.102;score_B=125.345;score_UC=13.6926]
16	8857181	8857182	3	0.493279	+	[score_CL=0.493279;score_E=121.815;score_B=112.078;score_UC=0.493279]
16	8857236	8857237	3	8.28475	+	[score_CL=8.28475;score_E=199.764;score_B=199.973;score_UC=8.28475]
16	8857237	8857238	3	13.5133	+	[score_CL=13.5133;score_E=213.903;score_B=219.58;score_UC=13.5133]
16	8857238	8857239	3	19.7198	+	[score_CL=19.7198;score_E=220.362;score_B=240.082;score_UC=19.7198]
16	8857239	8857240	3	38.5576	+	[score_CL=38.5576;score_E=225.017;score_B=263.574;score_UC=38.5576]
16	8857240	8857241	3	20.6306	+	[score_CL=20.6306;score_E=205.657;score_B=226.288;score_UC=20.6306]
16	8857247	8857248	3	13.3956	+	[score_CL=13.3956;score_E=188.683;score_B=201.54;score_UC=13.3956]
16	8857248	8857249	3	2.01396	+	[score_CL=2.01396;score_E=203.149;score_B=191.017;score_UC=2.01396]
16	8857305	8857306	3	13.1575	+	[score_CL=13.1575;score_E=193.818;score_B=203.596;score_UC=13.1575]
16	8857306	8857307	3	17.2192	+	[score_CL=17.2192;score_E=189.476;score_B=206.342;score_UC=17.2192]
16	8857397	8857398	3	4.56586	+	[score_CL=4.56586;score_E=215.708;score_B=208.505;score_UC=4.56586]
16	8857398	8857399	3	15.2802	+	[score_CL=15.2802;score_E=224.137;score_B=239.418;score_UC=15.2802]
16	8857399	8857400	3	49.3111	+	[score_CL=49.3111;score_E=234.574;score_B=283.885;score_UC=49.3111]
16	8857400	8857401	3	32.9473	+	[score_CL=32.9473;score_E=234.231;score_B=267.178;score_UC=32.9473]
16	8857401	8857402	3	16.5189	+	[score_CL=16.5189;score_E=234.59;score_B=251.108;score_UC=16.5189]
16	8857402	8857403	3	17.2165	+	[score_CL=17.2165;score_E=216.491;score_B=232.203;score_UC=17.2165]
16	8857403	8857404	3	2.09182	+	[score_CL=2.09182;score_E=236.801;score_B=222.98;score_UC=2.09182]
16	8857404	8857405	3	19.3262	+	[score_CL=19.3262;score_E=219.73;score_B=239.056;score_UC=19.3262]
16	8857405	8857406	3	37.1031	+	[score_CL=37.1031;score_E=235.618;score_B=272.721;score_UC=37.1031]
16	8857406	8857407	3	24.825	+	[score_CL=24.825;score_E=234.648;score_B=259.473;score_UC=24.825]
16	8857407	8857408	3	19.7997	+	[score_CL=19.7997;score_E=219.689;score_B=239.478;score_UC=19.7997]
16	8857408	8857409	3	4.98829	+	[score_CL=4.98829;score_E=213.914;score_B=209.23;score_UC=4.98829]
16	8857410	8857411	3	3.81482	+	[score_CL=3.81482;score_E=193.61;score_B=190.308;score_UC=3.81482]
16	8857413	8857414	3	9.40067	+	[score_CL=9.40067;score_E=211.965;score_B=221.191;score_UC=9.40067]
16	8857414	8857415	3	29.1621	+	[score_CL=29.1621;score_E=206.457;score_B=235.618;score_UC=29.1621]
16	8857415	8857416	3	6.46699	+	[score_CL=6.46699;score_E=220.706;score_B=222.099;score_UC=6.46699]
16	8857416	8857417	3	11.4488	+	[score_CL=11.4488;score_E=200.148;score_B=202.593;score_UC=11.4488]
16	8857417	8857418	3	4.81593	+	[score_CL=4.81593;score_E=204.11;score_B=193.846;score_UC=4.81593]
16	8857418	8857419	3	3.43609	+	[score_CL=3.43609;score_E=194.045;score_B=184.446;score_UC=3.43609]
16	8857593	8857594	3	0.472582	+	[score_CL=0.472582;score_E=86.6673;score_B=71.7355;score_UC=0.472582]
16	8857594	8857595	3	8.46266	+	[score_CL=8.46266;score_E=74.7421;score_B=79.7349;score_UC=8.46266]
16	8857630	8857631	3	1.03772	+	[score_CL=1.03772;score_E=85.9918;score_B=71.7663;score_UC=1.03772]
16	8857631	8857632	3	12.5097	+	[score_CL=12.5097;score_E=79.4285;score_B=86.7733;score_UC=12.5097]
16	8857632	8857633	3	9.22802	+	[score_CL=9.22802;score_E=83.2969;score_B=83.2167;score_UC=9.22802]
16	8857633	8857634	3	2.09466	+	[score_CL=2.09466;score_E=97.3401;score_B=79.8941;score_UC=2.09466]
16	8857634	8857635	3	13.4173	+	[score_CL=13.4173;score_E=88.1831;score_B=96.5612;score_UC=13.4173]
16	8857635	8857636	3	18.1338	+	[score_CL=18.1338;score_E=83.8239;score_B=100.669;score_UC=18.1338]
16	8857636	8857637	3	2.74685	+	[score_CL=2.74685;score_E=90.4966;score_B=77.5208;score_UC=2.74685]
16	8857637	8857638	3	2.73547	+	[score_CL=2.73547;score_E=83.7314;score_B=68.9332;score_UC=2.73547]
16	8857638	8857639	3	9.8862	+	[score_CL=9.8862;score_E=70.858;score_B=75.483;score_UC=9.8862]
16	8857639	8857640	3	1.21409	+	[score_CL=1.21409;score_E=80.3281;score_B=66.4005;score_UC=1.21409]
16	8857652	8857653	3	2.07096	+	[score_CL=2.07096;score_E=65.9988;score_B=54.9337;score_UC=2.07096]
16	8857653	8857654	3	2.41335	+	[score_CL=2.41335;score_E=67.7483;score_B=55.0327;score_UC=2.41335]
16	8857654	8857655	3	2.30332	+	[score_CL=2.30332;score_E=70.1146;score_B=55.1267;score_UC=2.30332]
16	8857655	8857656	3	2.98552	+	[score_CL=2.98552;score_E=62.9827;score_B=55.1204;score_UC=2.98552]
16	8858230	8858231	3	13.8368	+	[score_CL=13.8368;score_E=80.6936;score_B=92.4351;score_UC=13.8368]
16	8858231	8858232	3	5.40519	+	[score_CL=5.40519;score_E=110.213;score_B=108.992;score_UC=5.40519]
16	8858232	8858233	3	29.5604	+	[score_CL=29.5604;score_E=90.1797;score_B=119.74;score_UC=29.5604]
16	8858233	8858234	3	9.58827	+	[score_CL=9.58827;score_E=103.914;score_B=111.535;score_UC=9.58827]
16	8858234	8858235	3	9.4903	+	[score_CL=9.4903;score_E=94.3525;score_B=91.5896;score_UC=9.4903]
16	8858235	8858236	3	9.54678	+	[score_CL=9.54678;score_E=96.5742;score_B=93.9119;score_UC=9.54678]
16	8858236	8858237	3	11.8752	+	[score_CL=11.8752;score_E=88.6768;score_B=92.3238;score_UC=11.8752]
16	8858237	8858238	3	3.94388	+	[score_CL=3.94388;score_E=88.674;score_B=80.2221;score_UC=3.94388]
16	8858254	8858255	3	8.31724	+	[score_CL=8.31724;score_E=76.0146;score_B=79.7239;score_UC=8.31724]
16	8858255	8858256	3	1.47553	+	[score_CL=1.47553;score_E=85.997;score_B=72.7811;score_UC=1.47553]
16	8858273	8858274	3	2.94621	+	[score_CL=2.94621;score_E=80.3786;score_B=69.9847;score_UC=2.94621]
16	8858274	8858275	3	6.61068	+	[score_CL=6.61068;score_E=74.1462;score_B=73.475;score_UC=6.61068]
16	8858284	8858285	3	11.0728	+	[score_CL=11.0728;score_E=70.4099;score_B=80.1878;score_UC=11.0728]
16	8858285	8858286	3	0.658945	+	[score_CL=0.658945;score_E=84.513;score_B=69.9074;score_UC=0.658945]
16	8858339	8858340	3	3.64114	+	[score_CL=3.64114;score_E=68.9396;score_B=59.8686;score_UC=3.64114]
16	8858340	8858341	3	5.94773	+	[score_CL=5.94773;score_E=76.4556;score_B=68.4094;score_UC=5.94773]
16	8858341	8858342	3	11.278	+	[score_CL=11.278;score_E=85.7643;score_B=87.2304;score_UC=11.278]
16	8858342	8858343	3	19.1579	+	[score_CL=19.1579;score_E=72.0713;score_B=91.17;score_UC=19.1579]
16	8858354	8858355	3	5.827	+	[score_CL=5.827;score_E=80.3799;score_B=78.7155;score_UC=5.827]
16	8858355	8858356	3	23.0217	+	[score_CL=23.0217;score_E=66.0875;score_B=89.1081;score_UC=23.0217]
16	8858358	8858359	3	6.57346	+	[score_CL=6.57346;score_E=68.5119;score_B=65.1924;score_UC=6.57346]
16	8858359	8858360	3	8.46199	+	[score_CL=8.46199;score_E=66.217;score_B=67.0206;score_UC=8.46199]
16	8858490	8858491	3	1.40479	+	[score_CL=1.40479;score_E=62.4513;score_B=49.2792;score_UC=1.40479]
16	8858491	8858492	3	3.32223	+	[score_CL=3.32223;score_E=65.8173;score_B=54.4136;score_UC=3.32223]
16	8858492	8858493	3	6.59752	+	[score_CL=6.59752;score_E=74.0538;score_B=67.6232;score_UC=6.59752]
16	8858493	8858494	3	15.2504	+	[score_CL=15.2504;score_E=81.9305;score_B=92.6534;score_UC=15.2504]
16	8858494	8858495	3	22.0708	+	[score_CL=22.0708;score_E=71.9679;score_B=94.018;score_UC=22.0708]
16	8858495	8858496	3	1.72375	+	[score_CL=1.72375;score_E=75.5836;score_B=67.579;score_UC=1.72375]
16	8858496	8858497	3	0.809991	+	[score_CL=0.809991;score_E=65.4245;score_B=46.9846;score_UC=0.809991]
16	8858497	8858498	3	1.67462	+	[score_CL=1.67462;score_E=63.6617;score_B=49.2427;score_UC=1.67462]
16	8858498	8858499	3	4.0895	+	[score_CL=4.0895;score_E=61.2397;score_B=52.0177;score_UC=4.0895]
16	8858499	8858500	3	4.15229	+	[score_CL=4.15229;score_E=58.9812;score_B=51.8841;score_UC=4.15229]
16	8858706	8858707	3	2.99687	+	[score_CL=2.99687;score_E=64.5964;score_B=54.3012;score_UC=2.99687]
16	8858707	8858708	3	6.6561	+	[score_CL=6.6561;score_E=58.7393;score_B=58.1196;score_UC=6.6561]
16	8858713	8858714	3	7.3063	+	[score_CL=7.3063;score_E=69.946;score_B=67.9342;score_UC=7.3063]
16	8858714	8858715	3	13.115	+	[score_CL=13.115;score_E=63.8247;score_B=73.7877;score_UC=13.115]
16	8858724	8858725	3	7.08206	+	[score_CL=7.08206;score_E=60.1931;score_B=60.098;score_UC=7.08206]
16	8858725	8858726	3	3.03561	+	[score_CL=3.03561;score_E=66.2839;score_B=56.0136;score_UC=3.03561]
16	8859062	8859063	3	1.03266	+	[score_CL=1.03266;score_E=48.5344;score_B=34.5477;score_UC=1.03266]
16	8859063	8859064	3	6.62849	+	[score_CL=6.62849;score_E=48.7717;score_B=44.4179;score_UC=6.62849]
16	8859064	8859065	3	9.27713	+	[score_CL=9.27713;score_E=44.7422;score_B=47.189;score_UC=9.27713]
16	8859069	8859070	3	1.11041	+	[score_CL=1.11041;score_E=49.3255;score_B=35.4745;score_UC=1.11041]
16	8859070	8859071	3	6.56866	+	[score_CL=6.56866;score_E=52.9487;score_B=48.3407;score_UC=6.56866]
16	8859071	8859072	3	12.4307	+	[score_CL=12.4307;score_E=58.1705;score_B=61.5307;score_UC=12.4307]
16	8859072	8859073	3	12.6373	+	[score_CL=12.6373;score_E=66.4379;score_B=69.9448;score_UC=12.6373]
16	8859073	8859074	3	14.9382	+	[score_CL=14.9382;score_E=68.7485;score_B=76.8801;score_UC=14.9382]
16	8859074	8859075	3	16.9604	+	[score_CL=16.9604;score_E=65.3568;score_B=77.5135;score_UC=16.9604]
16	8859075	8859076	3	11.1492	+	[score_CL=11.1492;score_E=60.4674;score_B=62.5455;score_UC=11.1492]
16	8859076	8859077	3	4.20242	+	[score_CL=4.20242;score_E=59.2122;score_B=46.0256;score_UC=4.20242]
16	8859077	8859078	3	5.79463	+	[score_CL=5.79463;score_E=43.956;score_B=40.5188;score_UC=5.79463]
16	8859198	8859199	3	0.736645	+	[score_CL=0.736645;score_E=44.1391;score_B=29.7261;score_UC=0.736645]
16	8859199	8859200	3	6.78626	+	[score_CL=6.78626;score_E=41.1356;score_B=37.4828;score_UC=6.78626]
16	8859200	8859201	3	6.86232	+	[score_CL=6.86232;score_E=46.4215;score_B=39.0908;score_UC=6.86232]
16	8859201	8859202	3	6.67815	+	[score_CL=6.67815;score_E=44.3217;score_B=37.3993;score_UC=6.67815]
16	8859202	8859203	3	4.44725	+	[score_CL=4.44725;score_E=40.6465;score_B=33.2225;score_UC=4.44725]
16	8859887	8859888	3	1.42112	+	[score_CL=1.42112;score_E=48.433;score_B=37.0844;score_UC=1.42112]
16	8859888	8859889	3	10.7843	+	[score_CL=10.7843;score_E=40.2184;score_B=46.3153;score_UC=10.7843]
16	8859889	8859890	3	2.92589	+	[score_CL=2.92589;score_E=52.4311;score_B=39.1113;score_UC=2.92589]
16	8859890	8859891	3	3.68813	+	[score_CL=3.68813;score_E=50.8178;score_B=38.4947;score_UC=3.68813]
16	8859891	8859892	3	10.2626	+	[score_CL=10.2626;score_E=59.0019;score_B=61.7338;score_UC=10.2626]
16	8859892	8859893	3	22.4114	+	[score_CL=22.4114;score_E=58.9457;score_B=81.2507;score_UC=22.4114]
16	8859893	8859894	3	15.4472	+	[score_CL=15.4472;score_E=58.5339;score_B=72.0787;score_UC=15.4472]
16	8859894	8859895	3	5.48922	+	[score_CL=5.48922;score_E=56.8425;score_B=46.5211;score_UC=5.48922]
16	8859895	8859896	3	6.06656	+	[score_CL=6.06656;score_E=39.8916;score_B=36.1974;score_UC=6.06656]
16	8860563	8860564	3	3.21878	+	[score_CL=3.21878;score_E=44.7256;score_B=34.8868;score_UC=3.21878]
16	8860564	8860565	3	6.31179	+	[score_CL=6.31179;score_E=49.5267;score_B=42.6186;score_UC=6.31179]
16	8860565	8860566	3	9.6687	+	[score_CL=9.6687;score_E=47.8208;score_B=46.5053;score_UC=9.6687]
16	8860566	8860567	3	5.23372	+	[score_CL=5.23372;score_E=46.7266;score_B=40.8462;score_UC=5.23372]
16	9619456	9619457	3	35.6886	+	[score_CL=35.6886;score_E=58.0953;score_B=93.7839;score_UC=35.6886]
16	9619457	9619458	3	36.9852	+	[score_CL=36.9852;score_E=69.6419;score_B=106.627;score_UC=36.9852]
16	9619458	9619459	3	68.2326	+	[score_CL=142.206;score_E=68.2326;score_B=210.439;score_UC=68.2326]
16	9619459	9619460	3	31.4448	+	[score_CL=31.4448;score_E=56.6367;score_B=88.0815;score_UC=31.4448]
16	10198180	10198181	3	1.40167	+	[score_CL=7.96398;score_E=1.40167;score_B=6.21284;score_UC=1.40167]
16	10198181	10198182	3	1.4017	+	[score_CL=5.87895;score_E=1.4017;score_B=5.95002;score_UC=1.4017]
16	10423996	10423997	3	1.5251	+	[score_CL=1.5251;score_E=26.4116;score_B=19.923;score_UC=1.5251]
16	10423997	10423998	3	1.53568	+	[score_CL=1.53568;score_E=26.3982;score_B=19.9178;score_UC=1.53568]
16	10602488	10602489	3	1.87725	+	[score_CL=1.87725;score_E=41.5727;score_B=30.6946;score_UC=1.87725]
16	10602489	10602490	3	8.78764	+	[score_CL=8.78764;score_E=38.8526;score_B=39.0027;score_UC=8.78764]
16	10602490	10602491	3	6.47703	+	[score_CL=6.47703;score_E=41.5063;score_B=36.908;score_UC=6.47703]
16	10602491	10602492	3	3.94869	+	[score_CL=3.94869;score_E=58.5433;score_B=45.9823;score_UC=3.94869]
16	10602492	10602493	3	19.0292	+	[score_CL=19.0292;score_E=50.3137;score_B=69.3236;score_UC=19.0292]
16	10602493	10602494	3	20.3504	+	[score_CL=20.3504;score_E=50.3262;score_B=70.6763;score_UC=20.3504]
16	10602494	10602495	3	10.1434	+	[score_CL=10.1434;score_E=55.7576;score_B=62.2537;score_UC=10.1434]
16	10602495	10602496	3	12.3483	+	[score_CL=12.3483;score_E=46.4322;score_B=53.2878;score_UC=12.3483]
16	10602496	10602497	3	9.13983	+	[score_CL=9.13983;score_E=43.3762;score_B=45.3462;score_UC=9.13983]
16	10630837	10630838	3	1.03649	+	[score_CL=1.03649;score_E=37.33;score_B=24.2164;score_UC=1.03649]
16	10630838	10630839	3	4.74673	+	[score_CL=4.74673;score_E=39.6036;score_B=34.7088;score_UC=4.74673]
16	10630839	10630840	3	10.9888	+	[score_CL=10.9888;score_E=39.0102;score_B=43.6658;score_UC=10.9888]
16	10630840	10630841	3	7.93611	+	[score_CL=7.93611;score_E=39.2872;score_B=40.4242;score_UC=7.93611]
16	10630841	10630842	3	2.89838	+	[score_CL=2.89838;score_E=42.2678;score_B=29.9402;score_UC=2.89838]
16	10630842	10630843	3	2.07324	+	[score_CL=2.07324;score_E=35.7005;score_B=24.1866;score_UC=2.07324]
16	10706749	10706750	3	3.8192	+	[score_CL=3.8192;score_E=41.04;score_B=33.4337;score_UC=3.8192]
16	10706750	10706751	3	3.7467	+	[score_CL=3.7467;score_E=45.3763;score_B=33.6173;score_UC=3.7467]
16	10706751	10706752	3	3.35255	+	[score_CL=3.35255;score_E=42.8111;score_B=32.7711;score_UC=3.35255]
16	10706752	10706753	3	0.71903	+	[score_CL=0.71903;score_E=43.9375;score_B=29.519;score_UC=0.71903]
16	10741736	10741737	3	0.465155	+	[score_CL=0.465155;score_E=24.8126;score_B=18.1054;score_UC=0.465155]
16	10741831	10741832	3	1.09014	+	[score_CL=1.09014;score_E=45.8858;score_B=40.459;score_UC=1.09014]
16	10741832	10741833	3	18.8461	+	[score_CL=18.8461;score_E=41.5809;score_B=60.427;score_UC=18.8461]
16	10741833	10741834	3	22.7298	+	[score_CL=22.7298;score_E=41.5809;score_B=64.3107;score_UC=22.7298]
16	10741834	10741835	3	3.28217	+	[score_CL=3.28217;score_E=44.4241;score_B=46.453;score_UC=3.28217]
16	10741854	10741855	3	1.91596	+	[score_CL=1.91596;score_E=32.3205;score_B=25.3654;score_UC=1.91596]
16	10742125	10742126	3	5.59739	+	[score_CL=5.59739;score_E=45.4484;score_B=42.8726;score_UC=5.59739]
16	10742126	10742127	3	2.77993	+	[score_CL=2.77993;score_E=50.8904;score_B=40.2083;score_UC=2.77993]
16	10742177	10742178	3	4.50099	+	[score_CL=4.50099;score_E=53.1657;score_B=45.7044;score_UC=4.50099]
16	10742178	10742179	3	7.5746	+	[score_CL=7.5746;score_E=51.1168;score_B=48.7422;score_UC=7.5746]
16	10742179	10742180	3	2.32154	+	[score_CL=2.32154;score_E=54.6807;score_B=43.0605;score_UC=2.32154]
16	10742329	10742330	3	2.92695	+	[score_CL=2.92695;score_E=56.1323;score_B=45.7283;score_UC=2.92695]
16	10742330	10742331	3	5.85951	+	[score_CL=5.85951;score_E=51.9558;score_B=48.6033;score_UC=5.85951]
16	10742331	10742332	3	0.816536	+	[score_CL=0.816536;score_E=57.7496;score_B=43.3954;score_UC=0.816536]
16	10742465	10742466	3	1.36318	+	[score_CL=1.36318;score_E=39.6698;score_B=26.6587;score_UC=1.36318]
16	10742466	10742467	3	2.80062	+	[score_CL=2.80062;score_E=40.9252;score_B=29.1307;score_UC=2.80062]
16	10742467	10742468	3	3.51921	+	[score_CL=3.51921;score_E=37.1752;score_B=30.0515;score_UC=3.51921]
16	10742536	10742537	3	0.435233	+	[score_CL=0.435233;score_E=37.3711;score_B=27.7906;score_UC=0.435233]
16	10742756	10742757	3	5.93674	+	[score_CL=8.1298;score_E=5.93674;score_B=13.9683;score_UC=5.93674]
16	10742757	10742758	3	5.93665	+	[score_CL=8.0096;score_E=5.93665;score_B=13.8469;score_UC=5.93665]
16	10743024	10743025	3	6.69578	+	[score_CL=6.69578;score_E=108.968;score_B=112.159;score_UC=6.69578]
16	10743025	10743026	3	26.4678	+	[score_CL=26.4678;score_E=115.652;score_B=142.12;score_UC=26.4678]
16	10743026	10743027	3	28.7958	+	[score_CL=28.7958;score_E=128.149;score_B=156.945;score_UC=28.7958]
16	10743027	10743028	3	34.8406	+	[score_CL=34.8406;score_E=128.108;score_B=162.949;score_UC=34.8406]
16	10743028	10743029	3	63.9352	+	[score_CL=63.9352;score_E=125.796;score_B=189.732;score_UC=63.9352]
16	10743029	10743030	3	18.3743	+	[score_CL=18.3743;score_E=111.124;score_B=129.498;score_UC=18.3743]
16	10743030	10743031	3	3.63272	+	[score_CL=3.63272;score_E=108.377;score_B=99.3862;score_UC=3.63272]
16	10743031	10743032	3	0.876884	+	[score_CL=0.876884;score_E=98.6437;score_B=81.7344;score_UC=0.876884]
16	10743032	10743033	3	0.765761	+	[score_CL=0.765761;score_E=91.9771;score_B=79.0765;score_UC=0.765761]
16	10743034	10743035	3	36.0478	+	[score_CL=36.0478;score_E=108.515;score_B=144.563;score_UC=36.0478]
16	10743035	10743036	3	53.5533	+	[score_CL=53.5533;score_E=127.298;score_B=180.852;score_UC=53.5533]
16	10743036	10743037	3	24.2858	+	[score_CL=24.2858;score_E=127.169;score_B=151.455;score_UC=24.2858]
16	10743037	10743038	3	57.746	+	[score_CL=57.746;score_E=126.996;score_B=184.742;score_UC=57.746]
16	10743038	10743039	3	67.9188	+	[score_CL=67.9188;score_E=126.824;score_B=194.743;score_UC=67.9188]
16	10743039	10743040	3	57.1465	+	[score_CL=57.1465;score_E=114.664;score_B=171.811;score_UC=57.1465]
16	10743040	10743041	3	8.55128	+	[score_CL=8.55128;score_E=108.23;score_B=116.781;score_UC=8.55128]
16	10743041	10743042	3	2.21057	+	[score_CL=2.21057;score_E=98.1875;score_B=86.3293;score_UC=2.21057]
16	10743230	10743231	3	9.22782	+	[score_CL=9.22782;score_E=79.4475;score_B=81.5899;score_UC=9.22782]
16	10743231	10743232	3	8.26428	+	[score_CL=8.26428;score_E=90.3299;score_B=85.1233;score_UC=8.26428]
16	10743232	10743233	3	9.35041	+	[score_CL=9.35041;score_E=85.2667;score_B=83.2533;score_UC=9.35041]
16	10743233	10743234	3	4.84228	+	[score_CL=4.84228;score_E=82.9673;score_B=76.3044;score_UC=4.84228]
16	10743266	10743267	3	0.639051	+	[score_CL=0.639051;score_E=100.483;score_B=85.8234;score_UC=0.639051]
16	10743267	10743268	3	8.73734	+	[score_CL=8.73734;score_E=88.8254;score_B=94.2536;score_UC=8.73734]
16	10743286	10743287	3	1.38182	+	[score_CL=1.38182;score_E=94.9938;score_B=85.0659;score_UC=1.38182]
16	10743287	10743288	3	0.827723	+	[score_CL=0.827723;score_E=100.353;score_B=84.7196;score_UC=0.827723]
16	10743288	10743289	3	0.583094	+	[score_CL=0.583094;score_E=117.696;score_B=101.567;score_UC=0.583094]
16	10743289	10743290	3	18.4007	+	[score_CL=18.4007;score_E=100.975;score_B=119.137;score_UC=18.4007]
16	10743290	10743291	3	6.48492	+	[score_CL=6.48492;score_E=126.388;score_B=118.05;score_UC=6.48492]
16	10743291	10743292	3	14.2791	+	[score_CL=14.2791;score_E=120.028;score_B=127.805;score_UC=14.2791]
16	10743292	10743293	3	20.5411	+	[score_CL=20.5411;score_E=111.112;score_B=131.397;score_UC=20.5411]
16	10743293	10743294	3	2.98819	+	[score_CL=2.98819;score_E=113.089;score_B=106.552;score_UC=2.98819]
16	10743296	10743297	3	2.66044	+	[score_CL=2.66044;score_E=96.8952;score_B=88.5483;score_UC=2.66044]
16	10743297	10743298	3	1.82596	+	[score_CL=1.82596;score_E=110.432;score_B=93.0545;score_UC=1.82596]
16	10743298	10743299	3	7.26167	+	[score_CL=7.26167;score_E=116.182;score_B=113.461;score_UC=7.26167]
16	10743299	10743300	3	21.0273	+	[score_CL=21.0273;score_E=121.881;score_B=142.909;score_UC=21.0273]
16	10743300	10743301	3	43.989	+	[score_CL=43.989;score_E=133.671;score_B=177.66;score_UC=43.989]
16	10743301	10743302	3	31.5584	+	[score_CL=31.5584;score_E=133.786;score_B=165.344;score_UC=31.5584]
16	10743302	10743303	3	33.378	+	[score_CL=33.378;score_E=120.708;score_B=154.086;score_UC=33.378]
16	10743303	10743304	3	7.49322	+	[score_CL=7.49322;score_E=113.225;score_B=120.714;score_UC=7.49322]
16	10743309	10743310	3	8.82681	+	[score_CL=8.82681;score_E=98.6652;score_B=100.609;score_UC=8.82681]
16	10743310	10743311	3	5.46434	+	[score_CL=5.46434;score_E=102.477;score_B=97.0643;score_UC=5.46434]
16	10743452	10743453	3	4.3374	+	[score_CL=4.3374;score_E=48.3162;score_B=48.3808;score_UC=4.3374]
16	10743453	10743454	3	17.7106	+	[score_CL=17.7106;score_E=41.4461;score_B=59.0819;score_UC=17.7106]
16	10743474	10743475	3	1.60112	+	[score_CL=1.60112;score_E=35.0412;score_B=27.4869;score_UC=1.60112]
16	10743571	10743572	3	0.662712	+	[score_CL=0.662712;score_E=33.3561;score_B=21.1599;score_UC=0.662712]
16	10743572	10743573	3	1.86976	+	[score_CL=1.86976;score_E=31.9245;score_B=22.4335;score_UC=1.86976]
16	10743573	10743574	3	1.61589	+	[score_CL=1.61589;score_E=31.9113;score_B=22.1518;score_UC=1.61589]
16	10744252	10744253	3	6.87707	+	[score_CL=6.87707;score_E=63.4493;score_B=60.2195;score_UC=6.87707]
16	10744253	10744254	3	11.3264	+	[score_CL=11.3264;score_E=69.1333;score_B=70.2228;score_UC=11.3264]
16	10744254	10744255	3	10.7259	+	[score_CL=10.7259;score_E=65.8419;score_B=68.2451;score_UC=10.7259]
16	10744255	10744256	3	2.68605	+	[score_CL=2.68605;score_E=66.0875;score_B=54.5198;score_UC=2.68605]
16	10744506	10744507	3	0.0153514	+	[score_CL=0.0153514;score_E=26.0266;score_B=17.0151;score_UC=0.0153514]
16	10800012	10800013	3	13.7317	+	[score_CL=13.7317;score_E=31.4118;score_B=45.1112;score_UC=13.7317]
16	10800013	10800014	3	8.9635	+	[score_CL=8.9635;score_E=31.432;score_B=40.3644;score_UC=8.9635]
16	10800014	10800015	3	3.47691	+	[score_CL=3.47691;score_E=31.7754;score_B=30.052;score_UC=3.47691]
16	11072717	11072718	3	2.22806	+	[score_CL=2.22806;score_E=45.5572;score_B=33.804;score_UC=2.22806]
16	11072718	11072719	3	7.28224	+	[score_CL=7.28224;score_E=41.9417;score_B=39.2629;score_UC=7.28224]
16	11072719	11072720	3	4.24062	+	[score_CL=4.24062;score_E=44.0858;score_B=36.3055;score_UC=4.24062]
16	11073186	11073187	3	3.28348	+	[score_CL=3.28348;score_E=46.5177;score_B=42.1701;score_UC=3.28348]
16	11073189	11073190	3	5.58174	+	[score_CL=5.58174;score_E=47.7802;score_B=46.8034;score_UC=5.58174]
16	11073190	11073191	3	0.832956	+	[score_CL=0.832956;score_E=57.9898;score_B=42.0862;score_UC=0.832956]
16	11073191	11073192	3	0.24714	+	[score_CL=0.24714;score_E=51.2721;score_B=37.1061;score_UC=0.24714]
16	11073200	11073201	3	0.0175713	+	[score_CL=0.0175713;score_E=57.1104;score_B=41.4405;score_UC=0.0175713]
16	11073201	11073202	3	5.86039	+	[score_CL=5.86039;score_E=58.4186;score_B=53.0825;score_UC=5.86039]
16	11073202	11073203	3	10.7472	+	[score_CL=10.7472;score_E=54.0299;score_B=57.9524;score_UC=10.7472]
16	11073203	11073204	3	1.51969	+	[score_CL=1.51969;score_E=61.2282;score_B=47.7496;score_UC=1.51969]
16	11073207	11073208	3	3.71124	+	[score_CL=3.71124;score_E=48.0495;score_B=42.7555;score_UC=3.71124]
16	11073208	11073209	3	1.10553	+	[score_CL=1.10553;score_E=53.8663;score_B=40.0996;score_UC=1.10553]
16	11073327	11073328	3	3.22991	+	[score_CL=3.22991;score_E=51.8833;score_B=43.9851;score_UC=3.22991]
16	11073328	11073329	3	2.5558	+	[score_CL=2.5558;score_E=53.9396;score_B=43.3604;score_UC=2.5558]
16	11073338	11073339	3	0.0792723	+	[score_CL=0.0792723;score_E=52.4703;score_B=38.6539;score_UC=0.0792723]
16	11073340	11073341	3	0.283851	+	[score_CL=0.283851;score_E=52.7201;score_B=39.0153;score_UC=0.283851]
16	11073341	11073342	3	0.0974614	+	[score_CL=0.0974614;score_E=52.6329;score_B=38.8261;score_UC=0.0974614]
16	11073347	11073348	3	2.31602	+	[score_CL=2.31602;score_E=49.2141;score_B=42.6171;score_UC=2.31602]
16	11073484	11073485	3	5.63891	+	[score_CL=5.63891;score_E=57.1189;score_B=51.5324;score_UC=5.63891]
16	11073485	11073486	3	6.58749	+	[score_CL=6.58749;score_E=75.0263;score_B=67.8195;score_UC=6.58749]
16	11073486	11073487	3	20.5988	+	[score_CL=20.5988;score_E=66.3319;score_B=85.6877;score_UC=20.5988]
16	11073487	11073488	3	10.6275	+	[score_CL=10.6275;score_E=70.0771;score_B=74.5248;score_UC=10.6275]
16	11073488	11073489	3	1.94475	+	[score_CL=1.94475;score_E=72.332;score_B=54.6037;score_UC=1.94475]
16	11073489	11073490	3	6.11421	+	[score_CL=6.11421;score_E=50.8559;score_B=50.0726;score_UC=6.11421]
16	11073608	11073609	3	7.81409	+	[score_CL=7.81409;score_E=57.925;score_B=59.1744;score_UC=7.81409]
16	11073609	11073610	3	3.52894	+	[score_CL=3.52894;score_E=64.3766;score_B=55.1132;score_UC=3.52894]
16	11073613	11073614	3	3.92479	+	[score_CL=3.92479;score_E=64.9248;score_B=56.4482;score_UC=3.92479]
16	11073614	11073615	3	7.82775	+	[score_CL=7.82775;score_E=59.8403;score_B=60.5586;score_UC=7.82775]
16	11073860	11073861	3	0.71015	+	[score_CL=0.71015;score_E=42.7155;score_B=28.8008;score_UC=0.71015]
16	11073861	11073862	3	1.68645	+	[score_CL=1.68645;score_E=38.7624;score_B=29.8058;score_UC=1.68645]
16	11073943	11073944	3	0.114183	+	[score_CL=0.114183;score_E=40.6309;score_B=29.327;score_UC=0.114183]
16	11073949	11073950	3	3.99815	+	[score_CL=3.99815;score_E=46.3505;score_B=38.2816;score_UC=3.99815]
16	11073950	11073951	3	5.13959	+	[score_CL=5.13959;score_E=44.3309;score_B=39.4979;score_UC=5.13959]
16	11074002	11074003	3	0.0203706	+	[score_CL=0.0203706;score_E=55.8686;score_B=40.2293;score_UC=0.0203706]
16	11074003	11074004	3	4.87255	+	[score_CL=4.87255;score_E=58.1628;score_B=50.8507;score_UC=4.87255]
16	11074004	11074005	3	10.0229	+	[score_CL=10.0229;score_E=57.026;score_B=56.9168;score_UC=10.0229]
16	11074005	11074006	3	5.52527	+	[score_CL=5.52527;score_E=58.7201;score_B=52.1389;score_UC=5.52527]
16	11074006	11074007	3	0.954748	+	[score_CL=0.954748;score_E=59.665;score_B=42.5772;score_UC=0.954748]
16	11074007	11074008	3	0.90226	+	[score_CL=0.90226;score_E=56.68;score_B=39.5546;score_UC=0.90226]
16	11074008	11074009	3	2.24645	+	[score_CL=2.24645;score_E=53.0879;score_B=41.217;score_UC=2.24645]
16	11074009	11074010	3	2.37004	+	[score_CL=2.37004;score_E=51.1465;score_B=41.4954;score_UC=2.37004]
16	11074671	11074672	3	8.71955	+	[score_CL=8.71955;score_E=63.6708;score_B=70.0388;score_UC=8.71955]
16	11074672	11074673	3	25.8724	+	[score_CL=25.8724;score_E=71.8281;score_B=97.6938;score_UC=25.8724]
16	11074673	11074674	3	20.8747	+	[score_CL=20.8747;score_E=82.8217;score_B=103.696;score_UC=20.8747]
16	11074674	11074675	3	32.6946	+	[score_CL=32.6946;score_E=79.5155;score_B=112.21;score_UC=32.6946]
16	11074675	11074676	3	17.4783	+	[score_CL=17.4783;score_E=70.6255;score_B=88.1037;score_UC=17.4783]
16	11074676	11074677	3	8.41423	+	[score_CL=8.41423;score_E=61.3611;score_B=60.9371;score_UC=8.41423]
16	11074677	11074678	3	0.646184	+	[score_CL=0.646184;score_E=55.6454;score_B=40.9989;score_UC=0.646184]
16	11438334	11438335	3	0.848519	+	[score_CL=0.848519;score_E=70.0243;score_B=55.5255;score_UC=0.848519]
16	11438335	11438336	3	12.2286	+	[score_CL=12.2286;score_E=64.2959;score_B=71.2071;score_UC=12.2286]
16	11438336	11438337	3	9.56758	+	[score_CL=9.56758;score_E=71.2804;score_B=69.3432;score_UC=9.56758]
16	11438337	11438338	3	5.37957	+	[score_CL=5.37957;score_E=64.6863;score_B=58.4359;score_UC=5.37957]
16	11438344	11438345	3	3.52598	+	[score_CL=3.52598;score_E=54.3634;score_B=50.2895;score_UC=3.52598]
16	11438348	11438349	3	1.344	+	[score_CL=1.344;score_E=54.0974;score_B=46.0662;score_UC=1.344]
16	11594391	11594392	3	2.23899	+	[score_CL=2.23899;score_E=33.8276;score_B=23.8044;score_UC=2.23899]
16	11594392	11594393	3	3.11339	+	[score_CL=3.11339;score_E=35.1531;score_B=25.6929;score_UC=3.11339]
16	11594393	11594394	3	4.11822	+	[score_CL=4.11822;score_E=32.9696;score_B=26.5775;score_UC=4.11822]
16	11594394	11594395	3	1.77218	+	[score_CL=1.77218;score_E=34.9616;score_B=24.018;score_UC=1.77218]
16	11594395	11594396	3	0.330015	+	[score_CL=0.330015;score_E=34.5452;score_B=20.2817;score_UC=0.330015]
16	11595753	11595754	3	4.24671	+	[score_CL=4.24671;score_E=273.456;score_B=271.012;score_UC=4.24671]
16	11595771	11595772	3	16.7427	+	[score_CL=16.7427;score_E=335.057;score_B=351.326;score_UC=16.7427]
16	11595772	11595773	3	18.4697	+	[score_CL=18.4697;score_E=335.702;score_B=354.065;score_UC=18.4697]
16	11595819	11595820	3	26.0094	+	[score_CL=26.0094;score_E=421.346;score_B=447.355;score_UC=26.0094]
16	11595855	11595856	3	8.90282	+	[score_CL=8.90282;score_E=518.741;score_B=525.474;score_UC=8.90282]
16	11595867	11595868	3	5.83373	+	[score_CL=5.83373;score_E=537.46;score_B=538.173;score_UC=5.83373]
16	11595878	11595879	3	4.48496	+	[score_CL=4.48496;score_E=529.131;score_B=527.159;score_UC=4.48496]
16	11595891	11595892	3	37.5108	+	[score_CL=37.5108;score_E=511.017;score_B=548.528;score_UC=37.5108]
16	11595892	11595893	3	10.9489	+	[score_CL=10.9489;score_E=516.458;score_B=527.407;score_UC=10.9489]
16	11595898	11595899	3	23.794	+	[score_CL=23.794;score_E=481.372;score_B=505.166;score_UC=23.794]
16	11595899	11595900	3	2.09701	+	[score_CL=2.09701;score_E=495.207;score_B=490.959;score_UC=2.09701]
16	11595901	11595902	3	45.2906	+	[score_CL=45.2906;score_E=490.07;score_B=535.361;score_UC=45.2906]
16	11595902	11595903	3	102.395	+	[score_CL=102.395;score_E=506.07;score_B=608.465;score_UC=102.395]
16	11595903	11595904	3	128.694	+	[score_CL=128.694;score_E=488.858;score_B=617.552;score_UC=128.694]
16	11595904	11595905	3	6.54683	+	[score_CL=6.54683;score_E=479.06;score_B=485.609;score_UC=6.54683]
16	11596040	11596041	3	9.80007	+	[score_CL=9.80007;score_E=453.797;score_B=461.425;score_UC=9.80007]
16	11596041	11596042	3	0.377914	+	[score_CL=0.377914;score_E=467.819;score_B=452.741;score_UC=0.377914]
16	11596063	11596064	3	14.7059	+	[score_CL=14.7059;score_E=446.691;score_B=460.393;score_UC=14.7059]
16	11596064	11596065	3	4.68833	+	[score_CL=4.68833;score_E=476.855;score_B=467.064;score_UC=4.68833]
16	11596065	11596066	3	21.8967	+	[score_CL=21.8967;score_E=455.454;score_B=477.095;score_UC=21.8967]
16	11596066	11596067	3	11.5305	+	[score_CL=11.5305;score_E=456.942;score_B=466.266;score_UC=11.5305]
16	11596091	11596092	3	10.9238	+	[score_CL=10.9238;score_E=399.335;score_B=409.552;score_UC=10.9238]
16	11596101	11596102	3	11.9989	+	[score_CL=11.9989;score_E=387.743;score_B=399.249;score_UC=11.9989]
16	11596168	11596169	3	17.4303	+	[score_CL=17.4303;score_E=379.448;score_B=396.81;score_UC=17.4303]
16	11596169	11596170	3	3.86678	+	[score_CL=3.86678;score_E=414.599;score_B=418.242;score_UC=3.86678]
16	11596170	11596171	3	37.3433	+	[score_CL=37.3433;score_E=399.843;score_B=437.186;score_UC=37.3433]
16	11596171	11596172	3	21.6163	+	[score_CL=21.6163;score_E=395.071;score_B=416.687;score_UC=21.6163]
16	11596173	11596174	3	7.7782	+	[score_CL=7.7782;score_E=376.08;score_B=380.643;score_UC=7.7782]
16	11596193	11596194	3	9.84162	+	[score_CL=9.84162;score_E=384.292;score_B=387.617;score_UC=9.84162]
16	11596194	11596195	3	10.5969	+	[score_CL=10.5969;score_E=383.459;score_B=388.003;score_UC=10.5969]
16	11596196	11596197	3	7.24491	+	[score_CL=7.24491;score_E=372.814;score_B=376.02;score_UC=7.24491]
16	11596243	11596244	3	0.546402	+	[score_CL=0.546402;score_E=327.121;score_B=317.717;score_UC=0.546402]
16	11601464	11601465	3	1.35517	+	[score_CL=1.35517;score_E=32.2881;score_B=22.2278;score_UC=1.35517]
16	11601465	11601466	3	1.35517	+	[score_CL=1.35517;score_E=32.1999;score_B=22.1485;score_UC=1.35517]
16	11634706	11634707	3	0.536024	+	[score_CL=2.28131;score_E=0.536024;score_B=3.06817;score_UC=0.536024]
16	11634707	11634708	3	0.584658	+	[score_CL=6.92701;score_E=0.584658;score_B=7.42888;score_UC=0.584658]
16	11634708	11634709	3	0.585148	+	[score_CL=8.02835;score_E=0.585148;score_B=8.09771;score_UC=0.585148]
16	11634709	11634710	3	0.5854	+	[score_CL=7.25438;score_E=0.5854;score_B=7.49137;score_UC=0.5854]
16	11634710	11634711	3	0.559736	+	[score_CL=0.559736;score_E=0.580674;score_B=1.18314;score_UC=0.559736]
16	11634892	11634893	3	1.05601	+	[score_CL=1.05601;score_E=28.867;score_B=20.8113;score_UC=1.05601]
16	11886209	11886210	3	16.0899	+	[score_CL=16.0899;score_E=46.1981;score_B=62.288;score_UC=16.0899]
16	11886210	11886211	3	29.408	+	[score_CL=29.408;score_E=46.2001;score_B=75.608;score_UC=29.408]
16	11886211	11886212	3	29.9518	+	[score_CL=29.9518;score_E=46.1993;score_B=76.1512;score_UC=29.9518]
16	11886212	11886213	3	2.32097	+	[score_CL=2.32097;score_E=49.5078;score_B=51.6191;score_UC=2.32097]
16	12060649	12060650	3	3.31049	+	[score_CL=3.31049;score_E=74.0181;score_B=69.5765;score_UC=3.31049]
16	12060670	12060671	3	3.73401	+	[score_CL=3.73401;score_E=77.6494;score_B=72.4483;score_UC=3.73401]
16	12060671	12060672	3	1.43989	+	[score_CL=1.43989;score_E=88.4984;score_B=70.7836;score_UC=1.43989]
16	12060672	12060673	3	2.04845	+	[score_CL=2.04845;score_E=78.4018;score_B=69.3334;score_UC=2.04845]
16	12060677	12060678	3	7.08209	+	[score_CL=7.08209;score_E=89.5516;score_B=87.3528;score_UC=7.08209]
16	12060678	12060679	3	13.0345	+	[score_CL=13.0345;score_E=87.6747;score_B=93.6194;score_UC=13.0345]
16	12060679	12060680	3	4.16993	+	[score_CL=4.16993;score_E=106.503;score_B=93.1002;score_UC=4.16993]
16	12060680	12060681	3	14.0578	+	[score_CL=14.0578;score_E=80.9581;score_B=93.6522;score_UC=14.0578]
16	12060684	12060685	3	0.436089	+	[score_CL=0.436089;score_E=79.9638;score_B=67.2924;score_UC=0.436089]
16	12060685	12060686	3	0.486812	+	[score_CL=0.486812;score_E=80.0916;score_B=67.4084;score_UC=0.486812]
16	12060688	12060689	3	0.435415	+	[score_CL=0.435415;score_E=80.3147;score_B=67.5125;score_UC=0.435415]
16	12060689	12060690	3	0.356556	+	[score_CL=0.356556;score_E=80.39;score_B=67.4977;score_UC=0.356556]
16	12060761	12060762	3	0.237388	+	[score_CL=0.237388;score_E=107.019;score_B=92.1912;score_UC=0.237388]
16	12060762	12060763	3	1.58352	+	[score_CL=1.58352;score_E=123.548;score_B=123.75;score_UC=1.58352]
16	12060763	12060764	3	31.4078	+	[score_CL=31.4078;score_E=125.006;score_B=156.414;score_UC=31.4078]
16	12060764	12060765	3	43.5652	+	[score_CL=43.5652;score_E=143.278;score_B=186.843;score_UC=43.5652]
16	12060765	12060766	3	28.7526	+	[score_CL=28.7526;score_E=130.564;score_B=159.317;score_UC=28.7526]
16	12060766	12060767	3	6.97115	+	[score_CL=6.97115;score_E=124.443;score_B=130.872;score_UC=6.97115]
16	12060826	12060827	3	7.51332	+	[score_CL=7.51332;score_E=175.64;score_B=174.083;score_UC=7.51332]
16	12060827	12060828	3	17.4899	+	[score_CL=17.4899;score_E=165.249;score_B=182.485;score_UC=17.4899]
16	12060833	12060834	3	0.446743	+	[score_CL=0.446743;score_E=158.63;score_B=146.409;score_UC=0.446743]
16	12060847	12060848	3	6.49066	+	[score_CL=6.49066;score_E=144.59;score_B=146.603;score_UC=6.49066]
16	12060927	12060928	3	2.06759	+	[score_CL=2.06759;score_E=83.5315;score_B=72.0089;score_UC=2.06759]
16	12060928	12060929	3	2.87906	+	[score_CL=2.87906;score_E=86.3868;score_B=73.5453;score_UC=2.87906]
16	12060929	12060930	3	3.97808	+	[score_CL=3.97808;score_E=83.821;score_B=74.2777;score_UC=3.97808]
16	12060930	12060931	3	3.05939	+	[score_CL=3.05939;score_E=83.2094;score_B=72.8159;score_UC=3.05939]
16	12060932	12060933	3	8.53721	+	[score_CL=8.53721;score_E=76.3013;score_B=81.7824;score_UC=8.53721]
16	12060935	12060936	3	1.8847	+	[score_CL=1.8847;score_E=78.9814;score_B=67.7369;score_UC=1.8847]
16	12060936	12060937	3	2.17468	+	[score_CL=2.17468;score_E=77.3564;score_B=67.6078;score_UC=2.17468]
16	12128967	12128968	3	0.776999	+	[score_CL=0.776999;score_E=33.4615;score_B=21.9841;score_UC=0.776999]
16	12128968	12128969	3	4.05642	+	[score_CL=4.05642;score_E=33.2688;score_B=28.0137;score_UC=4.05642]
16	12128969	12128970	3	6.59273	+	[score_CL=6.59273;score_E=33.1977;score_B=32.7228;score_UC=6.59273]
16	12128970	12128971	3	7.29469	+	[score_CL=7.29469;score_E=33.071;score_B=33.773;score_UC=7.29469]
16	12128971	12128972	3	5.21915	+	[score_CL=5.21915;score_E=32.9819;score_B=30.2022;score_UC=5.21915]
16	12268150	12268151	3	5.94929	+	[score_CL=5.94929;score_E=37.4538;score_B=35.828;score_UC=5.94929]
```
