## Supplemental data set 1. Bed files (GRCm38) with MSI1 binding sites and regions identified by eCLIP for "The Musashi proteins are post-transcriptional activators of protein expression and alternative exon splicing in vertebrate photoreceptors": MSI1-with_input.sites.bed (part 31 of 85)

```
16	12268151	12268152	3	2.54169	+	[score_CL=2.54169;score_E=42.9781;score_B=32.4008;score_UC=2.54169]
16	12268570	12268571	3	7.62611	+	[score_CL=7.62611;score_E=38.5201;score_B=40.4019;score_UC=7.62611]
16	12268571	12268572	3	2.37473	+	[score_CL=2.37473;score_E=45.7205;score_B=35.0991;score_UC=2.37473]
16	12268573	12268574	3	1.39934	+	[score_CL=1.39934;score_E=37.5988;score_B=27.973;score_UC=1.39934]
16	12268574	12268575	3	0.671256	+	[score_CL=0.671256;score_E=40.9328;score_B=27.183;score_UC=0.671256]
16	12268701	12268702	3	3.40859	+	[score_CL=3.40859;score_E=56.3049;score_B=46.8266;score_UC=3.40859]
16	12268702	12268703	3	5.68396	+	[score_CL=5.68396;score_E=52.0695;score_B=49.0342;score_UC=5.68396]
16	12268861	12268862	3	11.5886	+	[score_CL=11.5886;score_E=125.155;score_B=132.007;score_UC=11.5886]
16	12268862	12268863	3	8.40069	+	[score_CL=8.40069;score_E=136.016;score_B=131.196;score_UC=8.40069]
16	12268863	12268864	3	7.18465	+	[score_CL=7.18465;score_E=126.075;score_B=124.125;score_UC=7.18465]
16	12268866	12268867	3	11.6806	+	[score_CL=11.6806;score_E=137.455;score_B=144.295;score_UC=11.6806]
16	12268867	12268868	3	18.8389	+	[score_CL=18.8389;score_E=138.035;score_B=153.985;score_UC=18.8389]
16	12268868	12268869	3	7.64127	+	[score_CL=7.64127;score_E=137.617;score_B=136.795;score_UC=7.64127]
16	12268875	12268876	3	1.16474	+	[score_CL=1.16474;score_E=138.283;score_B=124.699;score_UC=1.16474]
16	12268876	12268877	3	14.8955	+	[score_CL=14.8955;score_E=141.492;score_B=156.316;score_UC=14.8955]
16	12268877	12268878	3	26.0166	+	[score_CL=26.0166;score_E=144.388;score_B=170.391;score_UC=26.0166]
16	12268878	12268879	3	10.036	+	[score_CL=10.036;score_E=152.12;score_B=157.217;score_UC=10.036]
16	12268879	12268880	3	13.521	+	[score_CL=13.521;score_E=137.543;score_B=142.876;score_UC=13.521]
16	12268880	12268881	3	8.27021	+	[score_CL=8.27021;score_E=146.211;score_B=140.983;score_UC=8.27021]
16	12268881	12268882	3	13.5117	+	[score_CL=13.5117;score_E=141.959;score_B=147.267;score_UC=13.5117]
16	12268882	12268883	3	14.8139	+	[score_CL=14.8139;score_E=141.666;score_B=149.539;score_UC=14.8139]
16	12268883	12268884	3	9.50619	+	[score_CL=9.50619;score_E=137.977;score_B=136.293;score_UC=9.50619]
16	12268884	12268885	3	4.74956	+	[score_CL=4.74956;score_E=132.396;score_B=121.995;score_UC=4.74956]
16	12268885	12268886	3	3.43023	+	[score_CL=3.43023;score_E=129.696;score_B=115.827;score_UC=3.43023]
16	12268886	12268887	3	3.81805	+	[score_CL=3.81805;score_E=121.642;score_B=114.409;score_UC=3.81805]
16	12268890	12268891	3	5.94025	+	[score_CL=5.94025;score_E=117.607;score_B=116.729;score_UC=5.94025]
16	12268891	12268892	3	1.23021	+	[score_CL=1.23021;score_E=125.168;score_B=111.534;score_UC=1.23021]
16	12268896	12268897	3	1.61842	+	[score_CL=1.61842;score_E=127.901;score_B=114.578;score_UC=1.61842]
16	12268897	12268898	3	11.3921	+	[score_CL=11.3921;score_E=124.701;score_B=129.349;score_UC=11.3921]
16	12268898	12268899	3	11.0379	+	[score_CL=11.0379;score_E=122.603;score_B=128.315;score_UC=11.0379]
16	12269267	12269268	3	5.4195	+	[score_CL=5.4195;score_E=58.5412;score_B=57.0368;score_UC=5.4195]
16	12269268	12269269	3	1.05331	+	[score_CL=1.05331;score_E=66.9953;score_B=53.0555;score_UC=1.05331]
16	12269273	12269274	3	11.2907	+	[score_CL=11.2907;score_E=62.6657;score_B=71.119;score_UC=11.2907]
16	12269274	12269275	3	3.17726	+	[score_CL=3.17726;score_E=73.4189;score_B=63.4556;score_UC=3.17726]
16	12269278	12269279	3	3.17561	+	[score_CL=3.17561;score_E=73.0614;score_B=63.0932;score_UC=3.17561]
16	12269279	12269280	3	9.3608	+	[score_CL=9.3608;score_E=65.3274;score_B=69.6684;score_UC=9.3608]
16	12269347	12269348	3	0.306927	+	[score_CL=0.306927;score_E=56.9171;score_B=47.1314;score_UC=0.306927]
16	12269747	12269748	3	0.557256	+	[score_CL=0.557256;score_E=41.0676;score_B=26.5311;score_UC=0.557256]
16	12269748	12269749	3	4.88732	+	[score_CL=4.88732;score_E=39.621;score_B=32.4685;score_UC=4.88732]
16	12269749	12269750	3	5.98563	+	[score_CL=5.98563;score_E=42.8621;score_B=37.3063;score_UC=5.98563]
16	12269750	12269751	3	8.73873	+	[score_CL=8.73873;score_E=37.862;score_B=39.4747;score_UC=8.73873]
16	12269758	12269759	3	3.60716	+	[score_CL=3.60716;score_E=38.7266;score_B=33.9905;score_UC=3.60716]
16	12269759	12269760	3	9.59548	+	[score_CL=9.59548;score_E=36.477;score_B=39.954;score_UC=9.59548]
16	12269760	12269761	3	1.54888	+	[score_CL=1.54888;score_E=40.4305;score_B=31.7129;score_UC=1.54888]
16	12269971	12269972	3	11.6625	+	[score_CL=11.6625;score_E=94.0323;score_B=105.693;score_UC=11.6625]
16	12269972	12269973	3	31.9143	+	[score_CL=31.9143;score_E=96.9246;score_B=128.839;score_UC=31.9143]
16	12269973	12269974	3	11.8213	+	[score_CL=11.8213;score_E=96.3874;score_B=108.199;score_UC=11.8213]
16	12269974	12269975	3	3.62546	+	[score_CL=3.62546;score_E=87.3065;score_B=78.2255;score_UC=3.62546]
16	12269978	12269979	3	8.26631	+	[score_CL=8.26631;score_E=91.6226;score_B=91.8666;score_UC=8.26631]
16	12269979	12269980	3	17.9014	+	[score_CL=17.9014;score_E=96.9368;score_B=111.003;score_UC=17.9014]
16	12269980	12269981	3	14.9168	+	[score_CL=14.9168;score_E=96.7462;score_B=105.779;score_UC=14.9168]
16	12269981	12269982	3	5.30978	+	[score_CL=5.30978;score_E=100.585;score_B=89.4661;score_UC=5.30978]
16	12269982	12269983	3	10.4518	+	[score_CL=10.4518;score_E=85.1914;score_B=85.459;score_UC=10.4518]
16	12269983	12269984	3	6.10958	+	[score_CL=6.10958;score_E=84.5917;score_B=80.4551;score_UC=6.10958]
16	12269985	12269986	3	3.0029	+	[score_CL=3.0029;score_E=73.6795;score_B=68.7826;score_UC=3.0029]
16	12270291	12270292	3	3.14597	+	[score_CL=3.14597;score_E=81.0155;score_B=71.2084;score_UC=3.14597]
16	12270292	12270293	3	4.66781	+	[score_CL=4.66781;score_E=90.7271;score_B=80.431;score_UC=4.66781]
16	12270293	12270294	3	11.8185	+	[score_CL=11.8185;score_E=90.3071;score_B=93.2964;score_UC=11.8185]
16	12270294	12270295	3	11.0873	+	[score_CL=11.0873;score_E=89.9979;score_B=92.4498;score_UC=11.0873]
16	12270295	12270296	3	3.46466	+	[score_CL=3.46466;score_E=87.9398;score_B=78.5402;score_UC=3.46466]
16	12270302	12270303	3	1.46353	+	[score_CL=1.46353;score_E=82.9281;score_B=69.7396;score_UC=1.46353]
16	12270303	12270304	3	3.95405	+	[score_CL=3.95405;score_E=76.9838;score_B=72.2253;score_UC=3.95405]
16	12270337	12270338	3	1.73088	+	[score_CL=1.73088;score_E=80.035;score_B=67.2992;score_UC=1.73088]
16	12270338	12270339	3	10.6251	+	[score_CL=10.6251;score_E=67.3462;score_B=75.5969;score_UC=10.6251]
16	12474995	12474996	3	2.64144	+	[score_CL=2.64144;score_E=33.3632;score_B=27.4688;score_UC=2.64144]
16	12561301	12561302	3	7.06097	+	[score_CL=7.06097;score_E=37.3438;score_B=35.8154;score_UC=7.06097]
16	12561302	12561303	3	6.3196	+	[score_CL=6.3196;score_E=55.3724;score_B=50.7316;score_UC=6.3196]
16	12561303	12561304	3	20.7378	+	[score_CL=20.7378;score_E=51.6819;score_B=72.288;score_UC=20.7378]
16	12561304	12561305	3	16.7299	+	[score_CL=16.7299;score_E=51.7612;score_B=68.4908;score_UC=16.7299]
16	12561305	12561306	3	12.5634	+	[score_CL=12.5634;score_E=50.7791;score_B=56.8785;score_UC=12.5634]
16	12561306	12561307	3	3.37618	+	[score_CL=3.37618;score_E=46.2163;score_B=36.3585;score_UC=3.37618]
16	13068716	13068717	3	1.91007	+	[score_CL=1.91007;score_E=36.4739;score_B=29.4841;score_UC=1.91007]
16	13068720	13068721	3	0.348222	+	[score_CL=0.348222;score_E=39.2406;score_B=26.9332;score_UC=0.348222]
16	13068721	13068722	3	0.271477	+	[score_CL=0.271477;score_E=41.2745;score_B=26.8816;score_UC=0.271477]
16	13069157	13069158	3	4.96224	+	[score_CL=4.96224;score_E=58.5282;score_B=56.9392;score_UC=4.96224]
16	13069165	13069166	3	16.7224	+	[score_CL=16.7224;score_E=70.6397;score_B=86.6674;score_UC=16.7224]
16	13069166	13069167	3	8.4943	+	[score_CL=8.4943;score_E=82.2175;score_B=79.7266;score_UC=8.4943]
16	13069167	13069168	3	3.26867	+	[score_CL=3.26867;score_E=73.4187;score_B=63.636;score_UC=3.26867]
16	13069176	13069177	3	2.69463	+	[score_CL=2.69463;score_E=81.4894;score_B=70.583;score_UC=2.69463]
16	13069177	13069178	3	11.4676	+	[score_CL=11.4676;score_E=78.5852;score_B=82.5342;score_UC=11.4676]
16	13069178	13069179	3	7.98153	+	[score_CL=7.98153;score_E=88.6252;score_B=82.8533;score_UC=7.98153]
16	13069179	13069180	3	8.63428	+	[score_CL=8.63428;score_E=81.5586;score_B=78.2876;score_UC=8.63428]
16	13069180	13069181	3	4.59492	+	[score_CL=4.59492;score_E=79.2704;score_B=72.1202;score_UC=4.59492]
16	13069186	13069187	3	13.4535	+	[score_CL=13.4535;score_E=93.3801;score_B=106.369;score_UC=13.4535]
16	13069187	13069188	3	23.9228	+	[score_CL=23.9228;score_E=95.4449;score_B=119.262;score_UC=23.9228]
16	13069188	13069189	3	8.51097	+	[score_CL=8.51097;score_E=102.795;score_B=102.812;score_UC=8.51097]
16	13069189	13069190	3	9.45556	+	[score_CL=9.45556;score_E=88.1965;score_B=86.3044;score_UC=9.45556]
16	13069190	13069191	3	4.96738	+	[score_CL=4.96738;score_E=85.6855;score_B=79.2698;score_UC=4.96738]
16	13069201	13069202	3	1.36443	+	[score_CL=1.36443;score_E=83.4716;score_B=74.57;score_UC=1.36443]
16	13069249	13069250	3	16.2882	+	[score_CL=16.2882;score_E=146.009;score_B=162.298;score_UC=16.2882]
16	13069250	13069251	3	49.3469	+	[score_CL=49.3469;score_E=163.139;score_B=212.486;score_UC=49.3469]
16	13069251	13069252	3	54.5681	+	[score_CL=54.5681;score_E=167.065;score_B=221.633;score_UC=54.5681]
16	13069252	13069253	3	45.1176	+	[score_CL=45.1176;score_E=148.618;score_B=193.735;score_UC=45.1176]
16	13069253	13069254	3	0.761157	+	[score_CL=0.761157;score_E=155.403;score_B=156.548;score_UC=0.761157]
16	13069254	13069255	3	2.85789	+	[score_CL=2.85789;score_E=144.576;score_B=132.725;score_UC=2.85789]
16	13069255	13069256	3	10.6526	+	[score_CL=10.6526;score_E=154.137;score_B=157.667;score_UC=10.6526]
16	13069256	13069257	3	21.6701	+	[score_CL=21.6701;score_E=156.311;score_B=177.238;score_UC=21.6701]
16	13069257	13069258	3	13.8019	+	[score_CL=13.8019;score_E=155.746;score_B=165.806;score_UC=13.8019]
16	13069258	13069259	3	3.85796	+	[score_CL=3.85796;score_E=149.083;score_B=140.481;score_UC=3.85796]
16	13069272	13069273	3	6.35216	+	[score_CL=6.35216;score_E=164.099;score_B=169.565;score_UC=6.35216]
16	13069273	13069274	3	29.9742	+	[score_CL=29.9742;score_E=170.684;score_B=200.658;score_UC=29.9742]
16	13069274	13069275	3	22.237	+	[score_CL=22.237;score_E=177.527;score_B=199.764;score_UC=22.237]
16	13069275	13069276	3	13.8346	+	[score_CL=13.8346;score_E=173.617;score_B=182.583;score_UC=13.8346]
16	13069276	13069277	3	9.50236	+	[score_CL=9.50236;score_E=160.123;score_B=161.879;score_UC=9.50236]
16	13069277	13069278	3	0.374824	+	[score_CL=0.374824;score_E=159.807;score_B=144.723;score_UC=0.374824]
16	13069304	13069305	3	6.61563	+	[score_CL=6.61563;score_E=156.693;score_B=153.566;score_UC=6.61563]
16	13069305	13069306	3	11.0998	+	[score_CL=11.0998;score_E=156.82;score_B=158.256;score_UC=11.0998]
16	13069306	13069307	3	5.28819	+	[score_CL=5.28819;score_E=168.555;score_B=157.366;score_UC=5.28819]
16	13069307	13069308	3	11.502	+	[score_CL=11.502;score_E=149.27;score_B=156.646;score_UC=11.502]
16	13148919	13148920	3	0.866155	+	[score_CL=0.866155;score_E=48.047;score_B=33.8877;score_UC=0.866155]
16	13148920	13148921	3	3.34923	+	[score_CL=3.34923;score_E=42.3287;score_B=36.4642;score_UC=3.34923]
16	13414357	13414358	3	2.16428	+	[score_CL=2.16428;score_E=77.7118;score_B=70.8811;score_UC=2.16428]
16	13414366	13414367	3	5.29785	+	[score_CL=5.29785;score_E=91.1312;score_B=85.3706;score_UC=5.29785]
16	13414367	13414368	3	12.843	+	[score_CL=12.843;score_E=87.2639;score_B=93.1918;score_UC=12.843]
16	13414368	13414369	3	4.45107	+	[score_CL=4.45107;score_E=104.03;score_B=91.1775;score_UC=4.45107]
16	13414369	13414370	3	11.2107	+	[score_CL=11.2107;score_E=88.4086;score_B=90.5978;score_UC=11.2107]
16	13414370	13414371	3	6.57483	+	[score_CL=6.57483;score_E=104.756;score_B=96.1467;score_UC=6.57483]
16	13414371	13414372	3	15.7351	+	[score_CL=15.7351;score_E=88.986;score_B=99.7321;score_UC=15.7351]
16	13414372	13414373	3	5.22116	+	[score_CL=5.22116;score_E=97.0518;score_B=87.0817;score_UC=5.22116]
16	13414373	13414374	3	4.14003	+	[score_CL=4.14003;score_E=90.1458;score_B=76.9973;score_UC=4.14003]
16	13414374	13414375	3	7.02186	+	[score_CL=7.02186;score_E=85.2798;score_B=79.2129;score_UC=7.02186]
16	13414375	13414376	3	6.79336	+	[score_CL=6.79336;score_E=81.8534;score_B=77.7465;score_UC=6.79336]
16	13414376	13414377	3	1.24141	+	[score_CL=1.24141;score_E=82.8727;score_B=69.252;score_UC=1.24141]
16	13414378	13414379	3	1.26204	+	[score_CL=1.26204;score_E=81.8663;score_B=68.2792;score_UC=1.26204]
16	13414379	13414380	3	7.73845	+	[score_CL=7.73845;score_E=75.409;score_B=74.1781;score_UC=7.73845]
16	13414380	13414381	3	4.59601	+	[score_CL=4.59601;score_E=78.673;score_B=70.0947;score_UC=4.59601]
16	13414381	13414382	3	1.15778	+	[score_CL=1.15778;score_E=75.9522;score_B=62.2202;score_UC=1.15778]
16	13414618	13414619	3	0.272831	+	[score_CL=0.272831;score_E=52.8649;score_B=37.8546;score_UC=0.272831]
16	13414619	13414620	3	2.26994	+	[score_CL=2.26994;score_E=47.2126;score_B=39.9249;score_UC=2.26994]
16	13415056	13415057	3	0.654378	+	[score_CL=0.654378;score_E=80.1477;score_B=64.7806;score_UC=0.654378]
16	13415057	13415058	3	11.5069	+	[score_CL=11.5069;score_E=75.3333;score_B=80.925;score_UC=11.5069]
16	13415058	13415059	3	10.4109	+	[score_CL=10.4109;score_E=75.645;score_B=80.1043;score_UC=10.4109]
16	13415060	13415061	3	13.0578	+	[score_CL=13.0578;score_E=68.8251;score_B=79.9307;score_UC=13.0578]
16	13415061	13415062	3	4.13614	+	[score_CL=4.13614;score_E=79.4836;score_B=71.4188;score_UC=4.13614]
16	13415066	13415067	3	8.12821	+	[score_CL=8.12821;score_E=75.5324;score_B=75.3367;score_UC=8.12821]
16	13415067	13415068	3	9.29696	+	[score_CL=9.29696;score_E=82.444;score_B=79.3957;score_UC=9.29696]
16	13415068	13415069	3	8.0197	+	[score_CL=8.0197;score_E=75.8064;score_B=75.5023;score_UC=8.0197]
16	13415075	13415076	3	3.44366	+	[score_CL=3.44366;score_E=75.3622;score_B=65.9916;score_UC=3.44366]
16	13415076	13415077	3	5.97678	+	[score_CL=5.97678;score_E=71.0093;score_B=68.6081;score_UC=5.97678]
16	13415442	13415443	3	3.27986	+	[score_CL=3.27986;score_E=10.985;score_B=10.6449;score_UC=3.27986]
16	13415443	13415444	3	1.5563	+	[score_CL=1.5563;score_E=10.9752;score_B=8.38271;score_UC=1.5563]
16	13415639	13415640	3	4.38587	+	[score_CL=4.38587;score_E=48.3549;score_B=41.3725;score_UC=4.38587]
16	13415640	13415641	3	4.68295	+	[score_CL=4.68295;score_E=50.7213;score_B=41.8611;score_UC=4.68295]
16	13415641	13415642	3	2.6696	+	[score_CL=2.6696;score_E=50.2747;score_B=39.4589;score_UC=2.6696]
16	13415665	13415666	3	1.70593	+	[score_CL=1.70593;score_E=43.1286;score_B=35.7564;score_UC=1.70593]
16	13417426	13417427	3	5.56211	+	[score_CL=5.56211;score_E=50.4177;score_B=45.1873;score_UC=5.56211]
16	13417427	13417428	3	10.3615	+	[score_CL=10.3615;score_E=56.6912;score_B=56.2569;score_UC=10.3615]
16	13417428	13417429	3	11.6082	+	[score_CL=11.6082;score_E=56.4253;score_B=58.1656;score_UC=11.6082]
16	13417429	13417430	3	6.4921	+	[score_CL=6.4921;score_E=51.5217;score_B=48.147;score_UC=6.4921]
16	13437353	13437354	3	27.4572	+	[score_CL=27.4572;score_E=68.5122;score_B=95.9695;score_UC=27.4572]
16	13437354	13437355	3	87.6861	+	[score_CL=97.4242;score_E=87.6861;score_B=185.11;score_UC=87.6861]
16	13437355	13437356	3	87.7319	+	[score_CL=177.872;score_E=87.7319;score_B=265.604;score_UC=87.7319]
16	13437356	13437357	3	87.7206	+	[score_CL=175.7;score_E=87.7206;score_B=263.421;score_UC=87.7206]
16	13437357	13437358	3	87.6345	+	[score_CL=171.099;score_E=87.6345;score_B=258.733;score_UC=87.6345]
16	13437358	13437359	3	68.1985	+	[score_CL=75.9291;score_E=68.1985;score_B=144.128;score_UC=68.1985]
16	13437359	13437360	3	0.606174	+	[score_CL=0.606174;score_E=67.1559;score_B=68.1973;score_UC=0.606174]
16	13509597	13509598	3	8.81173	+	[score_CL=8.81173;score_E=29.6929;score_B=38.5046;score_UC=8.81173]
16	13509598	13509599	3	29.6929	+	[score_CL=36.9853;score_E=29.6929;score_B=66.6782;score_UC=29.6929]
16	13509599	13509600	3	29.6929	+	[score_CL=41.1682;score_E=29.6929;score_B=70.8611;score_UC=29.6929]
16	13509600	13509601	3	29.6929	+	[score_CL=34.2912;score_E=29.6929;score_B=63.9841;score_UC=29.6929]
16	13509601	13509602	3	5.85831	+	[score_CL=5.85831;score_E=32.8811;score_B=38.7423;score_UC=5.85831]
16	13509602	13509603	3	32.8822	+	[score_CL=36.3329;score_E=32.8822;score_B=69.2151;score_UC=32.8822]
16	13509603	13509604	3	12.0516	+	[score_CL=12.0516;score_E=32.8848;score_B=44.9363;score_UC=12.0516]
16	13509604	13509605	3	18.3679	+	[score_CL=18.3679;score_E=32.8847;score_B=51.2526;score_UC=18.3679]
16	13509605	13509606	3	10.8166	+	[score_CL=10.8166;score_E=32.8851;score_B=43.7011;score_UC=10.8166]
16	13509606	13509607	3	4.59562	+	[score_CL=4.59562;score_E=32.9229;score_B=32.039;score_UC=4.59562]
16	13562286	13562287	3	3.17788	+	[score_CL=3.17788;score_E=59.2561;score_B=49.4367;score_UC=3.17788]
16	13562287	13562288	3	16.3809	+	[score_CL=16.3809;score_E=60.5434;score_B=73.8024;score_UC=16.3809]
16	13562288	13562289	3	16.6505	+	[score_CL=16.6505;score_E=65.2803;score_B=77.0578;score_UC=16.6505]
16	13562289	13562290	3	8.45492	+	[score_CL=8.45492;score_E=67.7955;score_B=63.0141;score_UC=8.45492]
16	13562290	13562291	3	10.522	+	[score_CL=10.522;score_E=69.4429;score_B=71.2168;score_UC=10.522]
16	13562291	13562292	3	22.8841	+	[score_CL=22.8841;score_E=65.604;score_B=88.4879;score_UC=22.8841]
16	13562292	13562293	3	21.6932	+	[score_CL=21.6932;score_E=59.6043;score_B=81.2974;score_UC=21.6932]
16	13601497	13601498	3	15.582	+	[score_CL=15.582;score_E=58.9016;score_B=74.4836;score_UC=15.582]
16	13601498	13601499	3	47.661	+	[score_CL=47.661;score_E=60.5888;score_B=108.25;score_UC=47.661]
16	13601499	13601500	3	9.32434	+	[score_CL=9.32434;score_E=57.8209;score_B=67.1453;score_UC=9.32434]
16	13678310	13678311	3	0.614887	+	[score_CL=0.614887;score_E=62.9827;score_B=48.8221;score_UC=0.614887]
16	13678311	13678312	3	1.73769	+	[score_CL=1.73769;score_E=61.3749;score_B=49.7879;score_UC=1.73769]
16	13678312	13678313	3	1.4917	+	[score_CL=1.4917;score_E=61.0732;score_B=49.2867;score_UC=1.4917]
16	13678327	13678328	3	0.242021	+	[score_CL=0.242021;score_E=57.0685;score_B=42.8261;score_UC=0.242021]
16	13678328	13678329	3	0.879564	+	[score_CL=0.879564;score_E=53.482;score_B=43.1139;score_UC=0.879564]
16	13702561	13702562	3	20.2131	+	[score_CL=20.2131;score_E=47.1215;score_B=67.3346;score_UC=20.2131]
16	13702562	13702563	3	29.9039	+	[score_CL=29.9039;score_E=47.1754;score_B=77.0793;score_UC=29.9039]
16	13702563	13702564	3	27.6443	+	[score_CL=27.6443;score_E=47.176;score_B=74.8202;score_UC=27.6443]
16	13702564	13702565	3	9.14609	+	[score_CL=9.14609;score_E=48.0055;score_B=57.1512;score_UC=9.14609]
16	13702565	13702566	3	10.4503	+	[score_CL=10.4503;score_E=39.8804;score_B=43.9695;score_UC=10.4503]
16	13702856	13702857	3	4.17333	+	[score_CL=4.17333;score_E=95.9211;score_B=93.331;score_UC=4.17333]
16	13702871	13702872	3	11.1878	+	[score_CL=11.1878;score_E=126.911;score_B=138.098;score_UC=11.1878]
16	13702872	13702873	3	40.074	+	[score_CL=40.074;score_E=118.248;score_B=158.322;score_UC=40.074]
16	13702926	13702927	3	11.563	+	[score_CL=11.563;score_E=154.315;score_B=163.635;score_UC=11.563]
16	13702927	13702928	3	23.1178	+	[score_CL=23.1178;score_E=165.731;score_B=188.757;score_UC=23.1178]
16	13702928	13702929	3	21.0543	+	[score_CL=21.0543;score_E=174.063;score_B=195.118;score_UC=21.0543]
16	13702929	13702930	3	27.2648	+	[score_CL=27.2648;score_E=174.156;score_B=201.421;score_UC=27.2648]
16	13702930	13702931	3	84.9182	+	[score_CL=84.9182;score_E=174.512;score_B=259.43;score_UC=84.9182]
16	13702931	13702932	3	48.7077	+	[score_CL=48.7077;score_E=154.208;score_B=202.915;score_UC=48.7077]
16	13702933	13702934	3	22.393	+	[score_CL=22.393;score_E=135.338;score_B=157.731;score_UC=22.393]
16	13702935	13702936	3	7.2424	+	[score_CL=7.2424;score_E=156.139;score_B=163.382;score_UC=7.2424]
16	13702936	13702937	3	72.631	+	[score_CL=72.631;score_E=163.514;score_B=236.145;score_UC=72.631]
16	13702937	13702938	3	75.0792	+	[score_CL=75.0792;score_E=175.612;score_B=250.691;score_UC=75.0792]
16	13702938	13702939	3	48.3962	+	[score_CL=48.3962;score_E=155.32;score_B=203.716;score_UC=48.3962]
16	13702940	13702941	3	13.3857	+	[score_CL=13.3857;score_E=156.789;score_B=170.174;score_UC=13.3857]
16	13702941	13702942	3	34.2203	+	[score_CL=34.2203;score_E=154.686;score_B=188.906;score_UC=34.2203]
16	13702942	13702943	3	5.0897	+	[score_CL=5.0897;score_E=155.481;score_B=160.567;score_UC=5.0897]
16	13702945	13702946	3	0.540506	+	[score_CL=0.540506;score_E=156.588;score_B=143.205;score_UC=0.540506]
16	13702946	13702947	3	17.2773	+	[score_CL=17.2773;score_E=137.324;score_B=154.597;score_UC=17.2773]
16	13702950	13702951	3	26.0377	+	[score_CL=26.0377;score_E=156.982;score_B=183.02;score_UC=26.0377]
16	13702951	13702952	3	53.7866	+	[score_CL=53.7866;score_E=175.84;score_B=229.627;score_UC=53.7866]
16	13702952	13702953	3	39.5976	+	[score_CL=39.5976;score_E=175.753;score_B=215.351;score_UC=39.5976]
16	13702953	13702954	3	36.8226	+	[score_CL=36.8226;score_E=175.651;score_B=212.474;score_UC=36.8226]
16	13702954	13702955	3	71.5967	+	[score_CL=71.5967;score_E=175.532;score_B=247.128;score_UC=71.5967]
16	13702955	13702956	3	26.2007	+	[score_CL=26.2007;score_E=154.885;score_B=181.085;score_UC=26.2007]
16	13702959	13702960	3	9.52715	+	[score_CL=9.52715;score_E=155.52;score_B=165.047;score_UC=9.52715]
16	13702960	13702961	3	50.1506	+	[score_CL=50.1506;score_E=164.842;score_B=214.993;score_UC=50.1506]
16	13702961	13702962	3	26.2224	+	[score_CL=26.2224;score_E=153.805;score_B=180.027;score_UC=26.2224]
16	13703007	13703008	3	3.09004	+	[score_CL=3.09004;score_E=111.391;score_B=106.664;score_UC=3.09004]
16	13703308	13703309	3	0.937879	+	[score_CL=0.937879;score_E=166.407;score_B=162.699;score_UC=0.937879]
16	13703309	13703310	3	26.8624	+	[score_CL=26.8624;score_E=166.172;score_B=193.034;score_UC=26.8624]
16	13703310	13703311	3	18.8244	+	[score_CL=18.8244;score_E=184.369;score_B=203.185;score_UC=18.8244]
16	13703311	13703312	3	18.6956	+	[score_CL=18.6956;score_E=185.733;score_B=204.428;score_UC=18.6956]
16	13703312	13703313	3	66.3275	+	[score_CL=66.3275;score_E=185.902;score_B=252.229;score_UC=66.3275]
16	13703313	13703314	3	35.2193	+	[score_CL=35.2193;score_E=176.3;score_B=211.519;score_UC=35.2193]
16	13703314	13703315	3	9.73512	+	[score_CL=9.73512;score_E=167.18;score_B=176.915;score_UC=9.73512]
16	13703317	13703318	3	9.36782	+	[score_CL=9.36782;score_E=168.326;score_B=177.694;score_UC=9.36782]
16	13703318	13703319	3	45.7081	+	[score_CL=45.7081;score_E=177.375;score_B=223.083;score_UC=45.7081]
16	13703319	13703320	3	39.6625	+	[score_CL=39.6625;score_E=187.091;score_B=226.753;score_UC=39.6625]
16	13703320	13703321	3	78.9938	+	[score_CL=78.9938;score_E=186.894;score_B=265.888;score_UC=78.9938]
16	13703321	13703322	3	176.365	+	[score_CL=176.365;score_E=186.642;score_B=363.007;score_UC=176.365]
16	13703322	13703323	3	82.8441	+	[score_CL=82.8441;score_E=186.331;score_B=269.175;score_UC=82.8441]
16	13703323	13703324	3	27.1284	+	[score_CL=27.1284;score_E=185.965;score_B=213.094;score_UC=27.1284]
16	13703324	13703325	3	26.9996	+	[score_CL=26.9996;score_E=185.545;score_B=212.545;score_UC=26.9996]
16	13703325	13703326	3	32.4305	+	[score_CL=32.4305;score_E=166.916;score_B=199.346;score_UC=32.4305]
16	13703326	13703327	3	2.27077	+	[score_CL=2.27077;score_E=175.956;score_B=175.077;score_UC=2.27077]
16	13703327	13703328	3	8.85731	+	[score_CL=8.85731;score_E=149.519;score_B=151.089;score_UC=8.85731]
16	13703328	13703329	3	2.88548	+	[score_CL=2.88548;score_E=154.976;score_B=144.436;score_UC=2.88548]
16	13703331	13703332	3	1.25222	+	[score_CL=1.25222;score_E=142.807;score_B=133.158;score_UC=1.25222]
16	13703332	13703333	3	0.378393	+	[score_CL=0.378393;score_E=145.758;score_B=131.442;score_UC=0.378393]
16	13703354	13703355	3	19.0691	+	[score_CL=19.0691;score_E=117.17;score_B=136.223;score_UC=19.0691]
16	13703355	13703356	3	4.25282	+	[score_CL=4.25282;score_E=130.382;score_B=124.051;score_UC=4.25282]
16	13813175	13813176	3	11.3867	+	[score_CL=11.3867;score_E=56.5501;score_B=67.8455;score_UC=11.3867]
16	13813176	13813177	3	27.302	+	[score_CL=27.302;score_E=56.8901;score_B=84.1907;score_UC=27.302]
16	13813177	13813178	3	9.78725	+	[score_CL=9.78725;score_E=67.6966;score_B=73.6878;score_UC=9.78725]
16	13813178	13813179	3	11.701	+	[score_CL=11.701;score_E=53.8197;score_B=55.6491;score_UC=11.701]
16	13813179	13813180	3	7.00701	+	[score_CL=7.00701;score_E=49.8118;score_B=46.7133;score_UC=7.00701]
16	13813180	13813181	3	0.124566	+	[score_CL=0.124566;score_E=48.9744;score_B=33.4963;score_UC=0.124566]
16	13813189	13813190	3	0.100167	+	[score_CL=0.100167;score_E=58.8978;score_B=53.0439;score_UC=0.100167]
16	13813190	13813191	3	25.5103	+	[score_CL=25.5103;score_E=52.9893;score_B=78.4997;score_UC=25.5103]
16	13813191	13813192	3	19.7747	+	[score_CL=19.7747;score_E=52.99;score_B=72.7646;score_UC=19.7747]
16	13813192	13813193	3	0.558271	+	[score_CL=0.558271;score_E=63.1386;score_B=48.6692;score_UC=0.558271]
16	13813193	13813194	3	1.39121	+	[score_CL=1.39121;score_E=47.6544;score_B=32.8865;score_UC=1.39121]
16	13813194	13813195	3	3.63926	+	[score_CL=3.63926;score_E=47.9103;score_B=37.2833;score_UC=3.63926]
16	13813195	13813196	3	5.57033	+	[score_CL=5.57033;score_E=49.7135;score_B=41.06;score_UC=5.57033]
16	13813196	13813197	3	6.48677	+	[score_CL=6.48677;score_E=47.5925;score_B=41.9423;score_UC=6.48677]
16	13813197	13813198	3	2.78452	+	[score_CL=2.78452;score_E=48.8366;score_B=37.4351;score_UC=2.78452]
16	13813281	13813282	3	1.80194	+	[score_CL=1.80194;score_E=42.6659;score_B=30.4437;score_UC=1.80194]
16	13813282	13813283	3	3.04045	+	[score_CL=3.04045;score_E=38.7272;score_B=31.6475;score_UC=3.04045]
16	13813458	13813459	3	5.29867	+	[score_CL=5.29867;score_E=55.2523;score_B=49.8394;score_UC=5.29867]
16	13813459	13813460	3	5.57028	+	[score_CL=5.57028;score_E=55.4739;score_B=50.3144;score_UC=5.57028]
16	13813586	13813587	3	0.791632	+	[score_CL=0.791632;score_E=119.348;score_B=105.969;score_UC=0.791632]
16	13813587	13813588	3	1.22412	+	[score_CL=1.22412;score_E=120.084;score_B=106.973;score_UC=1.22412]
16	13813588	13813589	3	1.06196	+	[score_CL=1.06196;score_E=120.526;score_B=107.279;score_UC=1.06196]
16	13813591	13813592	3	0.14175	+	[score_CL=0.14175;score_E=138.723;score_B=135.333;score_UC=0.14175]
16	13813592	13813593	3	29.104	+	[score_CL=29.104;score_E=138.784;score_B=167.888;score_UC=29.104]
16	13813593	13813594	3	30.47	+	[score_CL=30.47;score_E=137.212;score_B=167.682;score_UC=30.47]
16	13813668	13813669	3	6.46645	+	[score_CL=6.46645;score_E=85.5543;score_B=87.5252;score_UC=6.46645]
16	13813687	13813688	3	1.56071	+	[score_CL=1.56071;score_E=92.9717;score_B=79.8188;score_UC=1.56071]
16	13813688	13813689	3	13.5319	+	[score_CL=13.5319;score_E=88.7188;score_B=97.6817;score_UC=13.5319]
16	13813689	13813690	3	11.745	+	[score_CL=11.745;score_E=94.9339;score_B=96.9169;score_UC=11.745]
16	13813690	13813691	3	6.60248	+	[score_CL=6.60248;score_E=86.3919;score_B=83.2354;score_UC=6.60248]
16	13813694	13813695	3	2.52489	+	[score_CL=2.52489;score_E=73.2315;score_B=66.9678;score_UC=2.52489]
16	13813735	13813736	3	0.135166	+	[score_CL=0.135166;score_E=62.9547;score_B=52.8622;score_UC=0.135166]
16	13813808	13813809	3	0.070051	+	[score_CL=0.070051;score_E=74.5225;score_B=62.3386;score_UC=0.070051]
16	13813938	13813939	3	7.52734	+	[score_CL=7.52734;score_E=101.849;score_B=101.695;score_UC=7.52734]
16	13813939	13813940	3	21.2045	+	[score_CL=21.2045;score_E=109.587;score_B=130.769;score_UC=21.2045]
16	13813940	13813941	3	24.7308	+	[score_CL=24.7308;score_E=116.509;score_B=141.234;score_UC=24.7308]
16	13813941	13813942	3	16.0134	+	[score_CL=16.0134;score_E=100.505;score_B=116.512;score_UC=16.0134]
16	13813943	13813944	3	2.60675	+	[score_CL=2.60675;score_E=98.2504;score_B=87.1908;score_UC=2.60675]
16	13813944	13813945	3	14.5241	+	[score_CL=14.5241;score_E=103.982;score_B=118.503;score_UC=14.5241]
16	13813945	13813946	3	30.8278	+	[score_CL=30.8278;score_E=95.1233;score_B=125.951;score_UC=30.8278]
16	13813948	13813949	3	20.2033	+	[score_CL=20.2033;score_E=100.559;score_B=120.763;score_UC=20.2033]
16	13813949	13813950	3	42.2161	+	[score_CL=42.2161;score_E=113.901;score_B=156.117;score_UC=42.2161]
16	13813950	13813951	3	15.165	+	[score_CL=15.165;score_E=119.362;score_B=134.527;score_UC=15.165]
16	13813951	13813952	3	25.6695	+	[score_CL=25.6695;score_E=97.9971;score_B=123.664;score_UC=25.6695]
16	13813952	13813953	3	3.41076	+	[score_CL=3.41076;score_E=100.17;score_B=97.4566;score_UC=3.41076]
16	13813953	13813954	3	1.40695	+	[score_CL=1.40695;score_E=86.0281;score_B=72.8707;score_UC=1.40695]
16	13813969	13813970	3	4.16275	+	[score_CL=4.16275;score_E=86.2139;score_B=78.1817;score_UC=4.16275]
16	13813970	13813971	3	10.2713	+	[score_CL=10.2713;score_E=98.8197;score_B=104.874;score_UC=10.2713]
16	13813971	13813972	3	26.3279	+	[score_CL=26.3279;score_E=104.382;score_B=130.708;score_UC=26.3279]
16	13813972	13813973	3	22.0114	+	[score_CL=22.0114;score_E=106.929;score_B=128.94;score_UC=22.0114]
16	13813973	13813974	3	14.2494	+	[score_CL=14.2494;score_E=96.4939;score_B=107.49;score_UC=14.2494]
16	13813974	13813975	3	4.1928	+	[score_CL=4.1928;score_E=88.467;score_B=80.5325;score_UC=4.1928]
16	13814262	13814263	3	9.38392	+	[score_CL=9.38392;score_E=91.5633;score_B=95.4631;score_UC=9.38392]
16	13814263	13814264	3	4.12216	+	[score_CL=4.12216;score_E=98.4832;score_B=90.3726;score_UC=4.12216]
16	13814385	13814386	3	15.8893	+	[score_CL=15.8893;score_E=131.45;score_B=147.34;score_UC=15.8893]
16	13814386	13814387	3	58.9498	+	[score_CL=58.9498;score_E=147.432;score_B=206.382;score_UC=58.9498]
16	13814387	13814388	3	62.3447	+	[score_CL=62.3447;score_E=150.925;score_B=213.27;score_UC=62.3447]
16	13814388	13814389	3	46.9069	+	[score_CL=46.9069;score_E=142.195;score_B=189.102;score_UC=46.9069]
16	13814389	13814390	3	11.6686	+	[score_CL=11.6686;score_E=151.16;score_B=162.829;score_UC=11.6686]
16	13814390	13814391	3	25.373	+	[score_CL=25.373;score_E=143.731;score_B=169.104;score_UC=25.373]
16	13814391	13814392	3	28.6587	+	[score_CL=28.6587;score_E=130.886;score_B=159.544;score_UC=28.6587]
16	13814402	13814403	3	1.55304	+	[score_CL=1.55304;score_E=116.503;score_B=105.262;score_UC=1.55304]
16	13814403	13814404	3	1.61195	+	[score_CL=1.61195;score_E=116.556;score_B=105.404;score_UC=1.61195]
16	13814467	13814468	3	0.33173	+	[score_CL=0.33173;score_E=131.629;score_B=119.203;score_UC=0.33173]
16	13814468	13814469	3	18.6404	+	[score_CL=18.6404;score_E=132.369;score_B=151.005;score_UC=18.6404]
16	13814469	13814470	3	24.3538	+	[score_CL=24.3538;score_E=136.291;score_B=160.604;score_UC=24.3538]
16	13814470	13814471	3	7.27972	+	[score_CL=7.27972;score_E=150.363;score_B=157.643;score_UC=7.27972]
16	13814471	13814472	3	39.9229	+	[score_CL=39.9229;score_E=138.228;score_B=178.151;score_UC=39.9229]
16	13814472	13814473	3	62.566	+	[score_CL=62.566;score_E=149.968;score_B=212.534;score_UC=62.566]
16	13814473	13814474	3	45.3266	+	[score_CL=45.3266;score_E=149.759;score_B=195.085;score_UC=45.3266]
16	13814474	13814475	3	33.224	+	[score_CL=33.224;score_E=138.433;score_B=171.657;score_UC=33.224]
16	13814475	13814476	3	9.41131	+	[score_CL=9.41131;score_E=128.803;score_B=138.214;score_UC=9.41131]
16	13814634	13814635	3	2.86038	+	[score_CL=2.86038;score_E=83.1118;score_B=77.9109;score_UC=2.86038]
16	13814646	13814647	3	0.132046	+	[score_CL=0.132046;score_E=83.1343;score_B=69.7377;score_UC=0.132046]
16	13814647	13814648	3	0.257006	+	[score_CL=0.257006;score_E=89.1882;score_B=71.6656;score_UC=0.257006]
16	13814648	13814649	3	2.86723	+	[score_CL=2.86723;score_E=89.3441;score_B=77.8931;score_UC=2.86723]
16	13814649	13814650	3	6.80673	+	[score_CL=6.80673;score_E=89.2764;score_B=83.7754;score_UC=6.80673]
16	13814650	13814651	3	7.35202	+	[score_CL=7.35202;score_E=101.199;score_B=94.3378;score_UC=7.35202]
16	13814651	13814652	3	15.6761	+	[score_CL=15.6761;score_E=106.025;score_B=119.393;score_UC=15.6761]
16	13814652	13814653	3	24.2589	+	[score_CL=24.2589;score_E=114.032;score_B=138.29;score_UC=24.2589]
16	13814653	13814654	3	26.1948	+	[score_CL=26.1948;score_E=112.214;score_B=138.409;score_UC=26.1948]
16	13814654	13814655	3	15.4491	+	[score_CL=15.4491;score_E=97.3941;score_B=112.837;score_UC=15.4491]
16	13814655	13814656	3	0.429237	+	[score_CL=0.429237;score_E=98.2171;score_B=81.9078;score_UC=0.429237]
16	13814656	13814657	3	0.291559	+	[score_CL=0.291559;score_E=82.4286;score_B=66.9691;score_UC=0.291559]
16	13814657	13814658	3	0.145807	+	[score_CL=0.145807;score_E=79.702;score_B=66.3754;score_UC=0.145807]
16	13814661	13814662	3	5.64549	+	[score_CL=5.64549;score_E=75.2835;score_B=75.3267;score_UC=5.64549]
16	13814684	13814685	3	1.79895	+	[score_CL=1.79895;score_E=71.8107;score_B=60.1499;score_UC=1.79895]
16	13814685	13814686	3	2.24466	+	[score_CL=2.24466;score_E=69.3664;score_B=60.2278;score_UC=2.24466]
16	13814697	13814698	3	9.22934	+	[score_CL=9.22934;score_E=63.414;score_B=69.5519;score_UC=9.22934]
16	13814698	13814699	3	0.971735	+	[score_CL=0.971735;score_E=75.0664;score_B=60.9715;score_UC=0.971735]
16	13814703	13814704	3	13.7456	+	[score_CL=13.7456;score_E=79.9789;score_B=91.9787;score_UC=13.7456]
16	13814704	13814705	3	21.1701	+	[score_CL=21.1701;score_E=93.5194;score_B=114.351;score_UC=21.1701]
16	13814705	13814706	3	21.7809	+	[score_CL=21.7809;score_E=78.2331;score_B=100.013;score_UC=21.7809]
16	13814758	13814759	3	0.558726	+	[score_CL=0.558726;score_E=43.4373;score_B=33.5474;score_UC=0.558726]
16	13947406	13947407	3	1.40129	+	[score_CL=1.40129;score_E=44.1957;score_B=35.551;score_UC=1.40129]
16	13947437	13947438	3	0.800337	+	[score_CL=0.800337;score_E=67.425;score_B=53.0517;score_UC=0.800337]
16	13947438	13947439	3	12.2391	+	[score_CL=12.2391;score_E=60.0241;score_B=67.0688;score_UC=12.2391]
16	13947439	13947440	3	7.70838	+	[score_CL=7.70838;score_E=63.6646;score_B=62.7211;score_UC=7.70838]
16	13947441	13947442	3	2.15544	+	[score_CL=2.15544;score_E=57.8105;score_B=46.2684;score_UC=2.15544]
16	13947442	13947443	3	3.27583	+	[score_CL=3.27583;score_E=54.5007;score_B=47.5644;score_UC=3.27583]
16	13947510	13947511	3	0.255358	+	[score_CL=0.255358;score_E=47.7685;score_B=35.0918;score_UC=0.255358]
16	13947511	13947512	3	0.221044	+	[score_CL=0.221044;score_E=49.1083;score_B=34.7128;score_UC=0.221044]
16	13947806	13947807	3	0.799147	+	[score_CL=0.799147;score_E=50.4989;score_B=37.6153;score_UC=0.799147]
16	13947807	13947808	3	1.07856	+	[score_CL=1.07856;score_E=48.8766;score_B=38.0165;score_UC=1.07856]
16	13947814	13947815	3	4.1042	+	[score_CL=4.1042;score_E=50.0211;score_B=44.4075;score_UC=4.1042]
16	13947815	13947816	3	2.28289	+	[score_CL=2.28289;score_E=54.1545;score_B=42.6357;score_UC=2.28289]
16	13947824	13947825	3	0.811343	+	[score_CL=0.811343;score_E=49.3956;score_B=38.2821;score_UC=0.811343]
16	13947825	13947826	3	0.512209	+	[score_CL=0.512209;score_E=51.262;score_B=37.95;score_UC=0.512209]
16	13947968	13947969	3	2.44919	+	[score_CL=2.44919;score_E=57.3383;score_B=49.4384;score_UC=2.44919]
16	13947969	13947970	3	1.34091	+	[score_CL=1.34091;score_E=61.6362;score_B=48.5629;score_UC=1.34091]
16	13951137	13951138	3	0.425959	+	[score_CL=0.425959;score_E=34.4307;score_B=23.8963;score_UC=0.425959]
16	13951299	13951300	3	0.162912	+	[score_CL=0.162912;score_E=31.1226;score_B=20.7691;score_UC=0.162912]
16	14100048	14100049	3	26.3908	+	[score_CL=26.3908;score_E=118.206;score_B=144.597;score_UC=26.3908]
16	14100049	14100050	3	24.4724	+	[score_CL=24.4724;score_E=117.26;score_B=141.733;score_UC=24.4724]
16	14100053	14100054	3	3.26649	+	[score_CL=3.26649;score_E=109.945;score_B=100.157;score_UC=3.26649]
16	14100054	14100055	3	8.48541	+	[score_CL=8.48541;score_E=123.278;score_B=123.388;score_UC=8.48541]
16	14100055	14100056	3	23.1072	+	[score_CL=23.1072;score_E=117.717;score_B=140.603;score_UC=23.1072]
16	14100056	14100057	3	9.4547	+	[score_CL=9.4547;score_E=119.227;score_B=125.646;score_UC=9.4547]
16	14100065	14100066	3	0.331719	+	[score_CL=0.331719;score_E=108.739;score_B=93.7544;score_UC=0.331719]
16	14100066	14100067	3	2.6288	+	[score_CL=2.6288;score_E=102.762;score_B=96.1684;score_UC=2.6288]
16	14100069	14100070	3	10.9579	+	[score_CL=10.9579;score_E=122.582;score_B=133.54;score_UC=10.9579]
16	14100070	14100071	3	45.2029	+	[score_CL=45.2029;score_E=129.265;score_B=174.468;score_UC=45.2029]
16	14100071	14100072	3	16.1935	+	[score_CL=16.1935;score_E=135.234;score_B=151.427;score_UC=16.1935]
16	14100072	14100073	3	13.8317	+	[score_CL=13.8317;score_E=131.704;score_B=137.641;score_UC=13.8317]
16	14100073	14100074	3	13.3361	+	[score_CL=13.3361;score_E=121.587;score_B=127.133;score_UC=13.3361]
16	14100074	14100075	3	5.50472	+	[score_CL=5.50472;score_E=136.762;score_B=135.845;score_UC=5.50472]
16	14100075	14100076	3	29.7178	+	[score_CL=29.7178;score_E=128.301;score_B=158.019;score_UC=29.7178]
16	14100076	14100077	3	34.3137	+	[score_CL=34.3137;score_E=133.219;score_B=167.533;score_UC=34.3137]
16	14100077	14100078	3	11.7331	+	[score_CL=11.7331;score_E=141.983;score_B=153.717;score_UC=11.7331]
16	14100078	14100079	3	25.922	+	[score_CL=25.922;score_E=130.478;score_B=156.385;score_UC=25.922]
16	14100079	14100080	3	16.5525	+	[score_CL=16.5525;score_E=121.863;score_B=138.414;score_UC=16.5525]
16	14100098	14100099	3	15.8147	+	[score_CL=15.8147;score_E=120.146;score_B=135.961;score_UC=15.8147]
16	14100099	14100100	3	33.4584	+	[score_CL=33.4584;score_E=124.353;score_B=157.811;score_UC=33.4584]
16	14100100	14100101	3	9.39895	+	[score_CL=9.39895;score_E=118.156;score_B=127.555;score_UC=9.39895]
16	14100276	14100277	3	0.670181	+	[score_CL=0.670181;score_E=113.98;score_B=100.214;score_UC=0.670181]
16	14100277	14100278	3	1.40039	+	[score_CL=1.40039;score_E=110.382;score_B=100.76;score_UC=1.40039]
16	14100281	14100282	3	8.08011	+	[score_CL=8.08011;score_E=117.341;score_B=117.142;score_UC=8.08011]
16	14100282	14100283	3	9.34348	+	[score_CL=9.34348;score_E=131.529;score_B=128.516;score_UC=9.34348]
16	14100283	14100284	3	15.6927	+	[score_CL=15.6927;score_E=130.611;score_B=140.241;score_UC=15.6927]
16	14100284	14100285	3	13.7337	+	[score_CL=13.7337;score_E=143.526;score_B=155.391;score_UC=13.7337]
16	14100285	14100286	3	26.8292	+	[score_CL=26.8292;score_E=125.316;score_B=152.143;score_UC=26.8292]
16	14100286	14100287	3	4.42272	+	[score_CL=4.42272;score_E=140.303;score_B=136.287;score_UC=4.42272]
16	14100287	14100288	3	12.8312	+	[score_CL=12.8312;score_E=111.198;score_B=121.69;score_UC=12.8312]
16	14100294	14100295	3	14.035	+	[score_CL=14.035;score_E=110.904;score_B=123.031;score_UC=14.035]
16	14100295	14100296	3	5.36191	+	[score_CL=5.36191;score_E=140.444;score_B=133.136;score_UC=5.36191]
16	14100296	14100297	3	23.5095	+	[score_CL=23.5095;score_E=130.904;score_B=154.414;score_UC=23.5095]
16	14100297	14100298	3	47.9412	+	[score_CL=47.9412;score_E=128.408;score_B=176.349;score_UC=47.9412]
16	14100298	14100299	3	4.36295	+	[score_CL=4.36295;score_E=123.853;score_B=128.228;score_UC=4.36295]
16	14100341	14100342	3	8.04644	+	[score_CL=8.04644;score_E=106.151;score_B=105.892;score_UC=8.04644]
16	14100342	14100343	3	9.85261	+	[score_CL=9.85261;score_E=106.037;score_B=107.501;score_UC=9.85261]
16	14100343	14100344	3	1.82496	+	[score_CL=1.82496;score_E=109.091;score_B=96.5312;score_UC=1.82496]
16	14100354	14100355	3	0.343441	+	[score_CL=0.343441;score_E=109.411;score_B=94.2878;score_UC=0.343441]
16	14100355	14100356	3	11.842	+	[score_CL=11.842;score_E=113.446;score_B=120.543;score_UC=11.842]
16	14100356	14100357	3	20.4463	+	[score_CL=20.4463;score_E=124.729;score_B=144.787;score_UC=20.4463]
16	14100357	14100358	3	22.4555	+	[score_CL=22.4555;score_E=112.25;score_B=134.704;score_UC=22.4555]
16	14100358	14100359	3	0.635986	+	[score_CL=0.635986;score_E=111.17;score_B=104.093;score_UC=0.635986]
16	14100395	14100396	3	3.02699	+	[score_CL=3.02699;score_E=88.3807;score_B=78.1391;score_UC=3.02699]
16	14100396	14100397	3	6.92	+	[score_CL=6.92;score_E=81.7547;score_B=81.6399;score_UC=6.92]
16	14101209	14101210	3	2.48548	+	[score_CL=2.48548;score_E=52.1134;score_B=41.1549;score_UC=2.48548]
16	14101210	14101211	3	3.67203	+	[score_CL=3.67203;score_E=48.6954;score_B=42.2919;score_UC=3.67203]
16	14101218	14101219	3	4.34573	+	[score_CL=4.34573;score_E=64.8044;score_B=57.5754;score_UC=4.34573]
16	14101219	14101220	3	18.549	+	[score_CL=18.549;score_E=56.9392;score_B=73.5885;score_UC=18.549]
16	14101220	14101221	3	7.31058	+	[score_CL=7.31058;score_E=66.4056;score_B=62.2283;score_UC=7.31058]
16	14101221	14101222	3	2.91658	+	[score_CL=2.91658;score_E=55.7126;score_B=44.4934;score_UC=2.91658]
16	14101222	14101223	3	0.0227053	+	[score_CL=0.0227053;score_E=52.6359;score_B=37.109;score_UC=0.0227053]
16	14191846	14191847	3	3.6981	+	[score_CL=3.6981;score_E=116.397;score_B=107.479;score_UC=3.6981]
16	14191847	14191848	3	7.29837	+	[score_CL=7.29837;score_E=131.304;score_B=127.136;score_UC=7.29837]
16	14191848	14191849	3	21.1854	+	[score_CL=21.1854;score_E=134.06;score_B=154.488;score_UC=21.1854]
16	14191849	14191850	3	19.56	+	[score_CL=19.56;score_E=147.226;score_B=166.779;score_UC=19.56]
16	14191850	14191851	3	25.5825	+	[score_CL=25.5825;score_E=131.33;score_B=156.909;score_UC=25.5825]
16	14191851	14191852	3	4.94673	+	[score_CL=4.94673;score_E=130.038;score_B=127.89;score_UC=4.94673]
16	14191852	14191853	3	2.89977	+	[score_CL=2.89977;score_E=122.064;score_B=106.471;score_UC=2.89977]
16	14191853	14191854	3	4.56825	+	[score_CL=4.56825;score_E=111.593;score_B=106.054;score_UC=4.56825]
16	14191860	14191861	3	4.94677	+	[score_CL=4.94677;score_E=107.125;score_B=106.038;score_UC=4.94677]
16	14192687	14192688	3	2.42703	+	[score_CL=2.42703;score_E=58.3616;score_B=50.8041;score_UC=2.42703]
16	14192742	14192743	3	3.65408	+	[score_CL=3.65408;score_E=48.9465;score_B=42.7405;score_UC=3.65408]
16	14192743	14192744	3	2.13435	+	[score_CL=2.13435;score_E=52.6366;score_B=40.9112;score_UC=2.13435]
16	14399618	14399619	3	4.71581	+	[score_CL=4.71581;score_E=51.5531;score_B=46.8985;score_UC=4.71581]
16	14399619	14399620	3	3.02192	+	[score_CL=3.02192;score_E=60.4133;score_B=45.8028;score_UC=3.02192]
16	14399620	14399621	3	3.3617	+	[score_CL=3.3617;score_E=52.5995;score_B=44.4442;score_UC=3.3617]
16	14399623	14399624	3	10.9501	+	[score_CL=10.9501;score_E=56.8385;score_B=62.4261;score_UC=10.9501]
16	14399624	14399625	3	8.28428	+	[score_CL=8.28428;score_E=68.8291;score_B=63.6488;score_UC=8.28428]
16	14399625	14399626	3	9.20554	+	[score_CL=9.20554;score_E=61.6946;score_B=59.4136;score_UC=9.20554]
16	14399626	14399627	3	4.80344	+	[score_CL=4.80344;score_E=58.7961;score_B=52.0567;score_UC=4.80344]
16	14474184	14474185	3	13.0165	+	[score_CL=13.0165;score_E=38.9382;score_B=51.9545;score_UC=13.0165]
16	14474185	14474186	3	30.6848	+	[score_CL=30.6848;score_E=38.938;score_B=69.6228;score_UC=30.6848]
16	14474186	14474187	3	13.0809	+	[score_CL=13.0809;score_E=38.9382;score_B=52.0191;score_UC=13.0809]
16	14480465	14480466	3	2.17281	+	[score_CL=2.17281;score_E=27.199;score_B=22.4311;score_UC=2.17281]
16	14771969	14771970	3	5.12766	+	[score_CL=5.12766;score_E=45.3237;score_B=39.2718;score_UC=5.12766]
16	14771970	14771971	3	7.62351	+	[score_CL=7.62351;score_E=50.6791;score_B=45.0128;score_UC=7.62351]
16	14771971	14771972	3	8.39934	+	[score_CL=8.39934;score_E=53.2597;score_B=48.4299;score_UC=8.39934]
16	14771972	14771973	3	8.43227	+	[score_CL=8.43227;score_E=60.2812;score_B=55.4264;score_UC=8.43227]
16	14771973	14771974	3	14.5797	+	[score_CL=14.5797;score_E=54.2221;score_B=61.6994;score_UC=14.5797]
16	14771974	14771975	3	8.47349	+	[score_CL=8.47349;score_E=62.6062;score_B=57.7999;score_UC=8.47349]
16	14771975	14771976	3	10.5413	+	[score_CL=10.5413;score_E=57.7255;score_B=60.784;score_UC=10.5413]
16	14771976	14771977	3	15.4482	+	[score_CL=15.4482;score_E=48.1221;score_B=62.3233;score_UC=15.4482]
16	15394449	15394450	3	3.67324	+	[score_CL=3.67324;score_E=24.4893;score_B=23.1861;score_UC=3.67324]
16	15394450	15394451	3	3.01622	+	[score_CL=3.01622;score_E=24.555;score_B=22.5547;score_UC=3.01622]
16	15427846	15427847	3	39.9371	+	[score_CL=39.9371;score_E=72.5249;score_B=112.462;score_UC=39.9371]
16	15427847	15427848	3	28.3488	+	[score_CL=28.3488;score_E=74.0603;score_B=102.409;score_UC=28.3488]
16	15427848	15427849	3	2.71313	+	[score_CL=2.71313;score_E=71.3267;score_B=72.1304;score_UC=2.71313]
16	15427850	15427851	3	5.32799	+	[score_CL=5.32799;score_E=56.1799;score_B=52.078;score_UC=5.32799]
16	15427851	15427852	3	3.8169	+	[score_CL=3.8169;score_E=68.1773;score_B=54.2807;score_UC=3.8169]
16	15427852	15427853	3	7.36225	+	[score_CL=7.36225;score_E=55.9983;score_B=56.0977;score_UC=7.36225]
16	15427856	15427857	3	0.0138012	+	[score_CL=0.0138012;score_E=54.722;score_B=41.7727;score_UC=0.0138012]
16	15427857	15427858	3	0.0138012	+	[score_CL=0.0138012;score_E=54.6398;score_B=41.6905;score_UC=0.0138012]
16	15427859	15427860	3	4.56839	+	[score_CL=4.56839;score_E=52.7397;score_B=49.8617;score_UC=4.56839]
16	15427860	15427861	3	0.640473	+	[score_CL=0.640473;score_E=60.4413;score_B=45.8128;score_UC=0.640473]
16	15428211	15428212	3	5.56577	+	[score_CL=5.56577;score_E=28.3024;score_B=33.6072;score_UC=5.56577]
16	15428212	15428213	3	12.2242	+	[score_CL=12.2242;score_E=28.2814;score_B=40.4718;score_UC=12.2242]
16	15428213	15428214	3	7.47949	+	[score_CL=7.47949;score_E=28.2847;score_B=35.6987;score_UC=7.47949]
16	15452842	15452843	3	14.1193	+	[score_CL=14.1193;score_E=61.5832;score_B=75.7025;score_UC=14.1193]
16	15452843	15452844	3	57.0394	+	[score_CL=57.0394;score_E=75.4262;score_B=132.466;score_UC=57.0394]
16	15452844	15452845	3	50.5234	+	[score_CL=50.5234;score_E=69.3219;score_B=119.845;score_UC=50.5234]
16	15452845	15452846	3	8.98346	+	[score_CL=8.98346;score_E=79.5778;score_B=88.5614;score_UC=8.98346]
16	15452846	15452847	3	19.5117	+	[score_CL=19.5117;score_E=60.3793;score_B=77.5652;score_UC=19.5117]
16	15452847	15452848	3	10.2502	+	[score_CL=10.2502;score_E=60.2575;score_B=64.8158;score_UC=10.2502]
16	15452851	15452852	3	8.43566	+	[score_CL=8.43566;score_E=60.0164;score_B=60.7364;score_UC=8.43566]
16	15452852	15452853	3	19.0293	+	[score_CL=19.0293;score_E=65.1064;score_B=81.3803;score_UC=19.0293]
16	15452853	15452854	3	15.5406	+	[score_CL=15.5406;score_E=77.7897;score_B=93.3278;score_UC=15.5406]
16	15452854	15452855	3	37.6801	+	[score_CL=37.6801;score_E=59.6773;score_B=97.3574;score_UC=37.6801]
16	15452855	15452856	3	3.01642	+	[score_CL=3.01642;score_E=60.2933;score_B=63.3571;score_UC=3.01642]
16	15452862	15452863	3	0.895224	+	[score_CL=0.895224;score_E=48.0832;score_B=33.9921;score_UC=0.895224]
16	15452863	15452864	3	3.23014	+	[score_CL=3.23014;score_E=42.045;score_B=36.2681;score_UC=3.23014]
16	15453095	15453096	3	180.271	+	[score_CL=180.271;score_E=289.117;score_B=469.389;score_UC=180.271]
16	15453096	15453097	3	168.371	+	[score_CL=168.371;score_E=309.222;score_B=477.593;score_UC=168.371]
16	15453097	15453098	3	116.634	+	[score_CL=116.634;score_E=310.047;score_B=426.681;score_UC=116.634]
16	15453098	15453099	3	98.8166	+	[score_CL=98.8166;score_E=310.814;score_B=409.63;score_UC=98.8166]
16	15453099	15453100	3	132.909	+	[score_CL=132.909;score_E=291.438;score_B=424.347;score_UC=132.909]
16	15453101	15453102	3	0.297569	+	[score_CL=0.297569;score_E=294.476;score_B=295.329;score_UC=0.297569]
16	15453102	15453103	3	41.865	+	[score_CL=41.865;score_E=294.893;score_B=336.758;score_UC=41.865]
16	15453103	15453104	3	81.5003	+	[score_CL=81.5003;score_E=313.716;score_B=395.216;score_UC=81.5003]
16	15453104	15453105	3	91.6456	+	[score_CL=91.6456;score_E=314.101;score_B=405.747;score_UC=91.6456]
16	15453105	15453106	3	73.5098	+	[score_CL=73.5098;score_E=314.418;score_B=387.928;score_UC=73.5098]
16	15453106	15453107	3	48.622	+	[score_CL=48.622;score_E=295.939;score_B=344.561;score_UC=48.622]
16	15453107	15453108	3	1.61424	+	[score_CL=1.61424;score_E=295.135;score_B=296.931;score_UC=1.61424]
16	15453109	15453110	3	34.8577	+	[score_CL=34.8577;score_E=296.379;score_B=331.236;score_UC=34.8577]
16	15453110	15453111	3	40.574	+	[score_CL=40.574;score_E=294.408;score_B=334.982;score_UC=40.574]
16	15453113	15453114	3	22.4016	+	[score_CL=22.4016;score_E=295.112;score_B=317.513;score_UC=22.4016]
16	15453114	15453115	3	60.5282	+	[score_CL=60.5282;score_E=313.933;score_B=374.461;score_UC=60.5282]
16	15453115	15453116	3	25.7767	+	[score_CL=25.7767;score_E=299.777;score_B=325.554;score_UC=25.7767]
16	15453116	15453117	3	6.75452	+	[score_CL=6.75452;score_E=292.531;score_B=296.38;score_UC=6.75452]
16	15453121	15453122	3	26.291	+	[score_CL=26.291;score_E=289.962;score_B=316.253;score_UC=26.291]
16	15453122	15453123	3	35.1316	+	[score_CL=35.1316;score_E=308.161;score_B=343.292;score_UC=35.1316]
16	15453123	15453124	3	31.3929	+	[score_CL=31.3929;score_E=286.539;score_B=317.931;score_UC=31.3929]
16	15453248	15453249	3	43.7974	+	[score_CL=43.7974;score_E=103.015;score_B=146.812;score_UC=43.7974]
16	15453249	15453250	3	32.8757	+	[score_CL=32.8757;score_E=122.204;score_B=155.08;score_UC=32.8757]
16	15453250	15453251	3	45.2501	+	[score_CL=45.2501;score_E=122.168;score_B=167.418;score_UC=45.2501]
16	15453251	15453252	3	74.5479	+	[score_CL=74.5479;score_E=122.127;score_B=196.675;score_UC=74.5479]
16	15453252	15453253	3	46.4078	+	[score_CL=46.4078;score_E=122.082;score_B=168.49;score_UC=46.4078]
16	15453253	15453254	3	67.1471	+	[score_CL=67.1471;score_E=122.033;score_B=189.18;score_UC=67.1471]
16	15453254	15453255	3	71.1564	+	[score_CL=71.1564;score_E=121.185;score_B=192.341;score_UC=71.1564]
16	15453255	15453256	3	20.3286	+	[score_CL=20.3286;score_E=101.407;score_B=121.736;score_UC=20.3286]
16	15453258	15453259	3	7.9817	+	[score_CL=7.9817;score_E=102.481;score_B=110.216;score_UC=7.9817]
16	15453259	15453260	3	30.1022	+	[score_CL=30.1022;score_E=110.379;score_B=140.481;score_UC=30.1022]
16	15453260	15453261	3	71.6882	+	[score_CL=71.6882;score_E=116.806;score_B=188.495;score_UC=71.6882]
16	15453261	15453262	3	15.8076	+	[score_CL=15.8076;score_E=121.41;score_B=137.217;score_UC=15.8076]
16	15453262	15453263	3	24.3111	+	[score_CL=24.3111;score_E=117.88;score_B=142.191;score_UC=24.3111]
16	15453263	15453264	3	34.9238	+	[score_CL=34.9238;score_E=121.186;score_B=156.109;score_UC=34.9238]
16	15453264	15453265	3	24.2795	+	[score_CL=24.2795;score_E=109.46;score_B=133.739;score_UC=24.2795]
16	15453265	15453266	3	8.88624	+	[score_CL=8.88624;score_E=100.44;score_B=106.855;score_UC=8.88624]
16	15453269	15453270	3	12.1614	+	[score_CL=12.1614;score_E=80.6405;score_B=92.5396;score_UC=12.1614]
16	15453273	15453274	3	22.5069	+	[score_CL=22.5069;score_E=100.436;score_B=122.943;score_UC=22.5069]
16	15453274	15453275	3	110.804	+	[score_CL=110.804;score_E=119.42;score_B=230.223;score_UC=110.804]
16	15453275	15453276	3	71.3305	+	[score_CL=71.3305;score_E=116.555;score_B=187.885;score_UC=71.3305]
16	15453276	15453277	3	17.8998	+	[score_CL=17.8998;score_E=111.005;score_B=128.904;score_UC=17.8998]
16	15453277	15453278	3	12.4978	+	[score_CL=12.4978;score_E=96.7222;score_B=105.565;score_UC=12.4978]
16	15609553	15609554	3	2.11594	+	[score_CL=2.11594;score_E=68.1518;score_B=59.859;score_UC=2.11594]
16	15609554	15609555	3	21.0027	+	[score_CL=21.0027;score_E=70.466;score_B=91.4687;score_UC=21.0027]
16	15609555	15609556	3	56.8069	+	[score_CL=56.8069;score_E=86.2809;score_B=143.088;score_UC=56.8069]
16	15609556	15609557	3	19.8682	+	[score_CL=19.8682;score_E=86.3816;score_B=106.25;score_UC=19.8682]
16	15609557	15609558	3	19.7024	+	[score_CL=19.7024;score_E=82.2198;score_B=100.61;score_UC=19.7024]
16	15609558	15609559	3	15.5577	+	[score_CL=15.5577;score_E=75.868;score_B=86.1872;score_UC=15.5577]
16	15609559	15609560	3	9.21765	+	[score_CL=9.21765;score_E=70.7244;score_B=67.5619;score_UC=9.21765]
16	15609560	15609561	3	7.20475	+	[score_CL=7.20475;score_E=77.8685;score_B=80.1051;score_UC=7.20475]
16	15609561	15609562	3	29.9566	+	[score_CL=29.9566;score_E=75.7327;score_B=105.689;score_UC=29.9566]
16	15609562	15609563	3	27.3342	+	[score_CL=27.3342;score_E=72.7877;score_B=100.122;score_UC=27.3342]
16	15609563	15609564	3	5.52882	+	[score_CL=5.52882;score_E=71.1918;score_B=70.9124;score_UC=5.52882]
16	15609564	15609565	3	3.74599	+	[score_CL=3.74599;score_E=55.3727;score_B=46.5958;score_UC=3.74599]
16	15609703	15609704	3	1.30572	+	[score_CL=1.30572;score_E=121.831;score_B=108.529;score_UC=1.30572]
16	15609704	15609705	3	3.04251	+	[score_CL=3.04251;score_E=126.701;score_B=114.767;score_UC=3.04251]
16	15609705	15609706	3	7.68028	+	[score_CL=7.68028;score_E=125.871;score_B=121.928;score_UC=7.68028]
16	15609706	15609707	3	7.98728	+	[score_CL=7.98728;score_E=122.243;score_B=121.947;score_UC=7.98728]
16	15609796	15609797	3	73.541	+	[score_CL=73.541;score_E=149.676;score_B=223.217;score_UC=73.541]
16	15609797	15609798	3	87.0305	+	[score_CL=87.0305;score_E=169.132;score_B=256.162;score_UC=87.0305]
16	15609798	15609799	3	80.6144	+	[score_CL=80.6144;score_E=169.359;score_B=249.974;score_UC=80.6144]
16	15609799	15609800	3	110.304	+	[score_CL=110.304;score_E=169.582;score_B=279.886;score_UC=110.304]
16	15609800	15609801	3	85.5658	+	[score_CL=85.5658;score_E=169.799;score_B=255.365;score_UC=85.5658]
16	15609801	15609802	3	149.125	+	[score_CL=149.125;score_E=170.011;score_B=319.137;score_UC=149.125]
16	15609802	15609803	3	30.8252	+	[score_CL=30.8252;score_E=161.721;score_B=192.546;score_UC=30.8252]
16	15609803	15609804	3	12.024	+	[score_CL=12.024;score_E=170.421;score_B=182.445;score_UC=12.024]
16	15609804	15609805	3	55.6262	+	[score_CL=55.6262;score_E=163.418;score_B=219.044;score_UC=55.6262]
16	15609805	15609806	3	96.9322	+	[score_CL=96.9322;score_E=170.81;score_B=267.742;score_UC=96.9322]
16	15609806	15609807	3	170.998	+	[score_CL=177.373;score_E=170.998;score_B=348.371;score_UC=170.998]
16	15609807	15609808	3	113.351	+	[score_CL=113.351;score_E=171.181;score_B=284.532;score_UC=113.351]
16	15609808	15609809	3	63.4281	+	[score_CL=63.4281;score_E=158.362;score_B=221.79;score_UC=63.4281]
16	15609809	15609810	3	7.52268	+	[score_CL=7.52268;score_E=160.612;score_B=168.136;score_UC=7.52268]
16	15609810	15609811	3	9.48593	+	[score_CL=9.48593;score_E=160.021;score_B=169.504;score_UC=9.48593]
16	15609811	15609812	3	38.4576	+	[score_CL=38.4576;score_E=162.127;score_B=200.585;score_UC=38.4576]
16	15609812	15609813	3	25.2795	+	[score_CL=25.2795;score_E=151.912;score_B=177.191;score_UC=25.2795]
16	15609815	15609816	3	29.327	+	[score_CL=29.327;score_E=137.028;score_B=166.355;score_UC=29.327]
16	15609816	15609817	3	3.94432	+	[score_CL=3.94432;score_E=152.132;score_B=155.019;score_UC=3.94432]
16	15609878	15609879	3	9.95747	+	[score_CL=9.95747;score_E=165.884;score_B=175.835;score_UC=9.95747]
16	15609879	15609880	3	32.02	+	[score_CL=32.02;score_E=163.116;score_B=195.136;score_UC=32.02]
16	15609880	15609881	3	7.47067	+	[score_CL=7.47067;score_E=185.759;score_B=193.22;score_UC=7.47067]
16	15609881	15609882	3	26.4138	+	[score_CL=26.4138;score_E=155.375;score_B=181.788;score_UC=26.4138]
16	15609882	15609883	3	1.31866	+	[score_CL=1.31866;score_E=182.611;score_B=174.797;score_UC=1.31866]
16	15609883	15609884	3	12.8561	+	[score_CL=12.8561;score_E=148.59;score_B=160.912;score_UC=12.8561]
16	15609895	15609896	3	12.217	+	[score_CL=12.217;score_E=158.586;score_B=166.749;score_UC=12.217]
16	15609896	15609897	3	7.5533	+	[score_CL=7.5533;score_E=181.209;score_B=174.596;score_UC=7.5533]
16	15609897	15609898	3	17.4719	+	[score_CL=17.4719;score_E=179.746;score_B=197.218;score_UC=17.4719]
16	15609898	15609899	3	59.0733	+	[score_CL=59.0733;score_E=189.818;score_B=248.892;score_UC=59.0733]
16	15609899	15609900	3	38.8067	+	[score_CL=38.8067;score_E=192.038;score_B=230.845;score_UC=38.8067]
16	15609900	15609901	3	28.6034	+	[score_CL=28.6034;score_E=190.166;score_B=218.77;score_UC=28.6034]
16	15609901	15609902	3	18.4645	+	[score_CL=18.4645;score_E=192.642;score_B=211.106;score_UC=18.4645]
16	15609902	15609903	3	47.6793	+	[score_CL=47.6793;score_E=190.29;score_B=237.97;score_UC=47.6793]
16	15609903	15609904	3	19.2705	+	[score_CL=19.2705;score_E=176.806;score_B=196.077;score_UC=19.2705]
16	15609904	15609905	3	4.09134	+	[score_CL=4.09134;score_E=187.451;score_B=175.652;score_UC=4.09134]
16	15609905	15609906	3	13.1223	+	[score_CL=13.1223;score_E=178.653;score_B=190.657;score_UC=13.1223]
16	15609906	15609907	3	26.9098	+	[score_CL=26.9098;score_E=173.009;score_B=199.916;score_UC=26.9098]
16	15609907	15609908	3	5.59736	+	[score_CL=5.59736;score_E=173.767;score_B=176.808;score_UC=5.59736]
16	15648788	15648789	3	5.14196	+	[score_CL=5.14196;score_E=36.6043;score_B=34.6963;score_UC=5.14196]
16	15648789	15648790	3	0.91441	+	[score_CL=0.91441;score_E=43.9208;score_B=30.3319;score_UC=0.91441]
16	15692235	15692236	3	0.508496	+	[score_CL=0.508496;score_E=46.9121;score_B=32.4645;score_UC=0.508496]
16	15692236	15692237	3	1.87737	+	[score_CL=1.87737;score_E=45.4409;score_B=34.0766;score_UC=1.87737]
16	15692237	15692238	3	1.67512	+	[score_CL=1.67512;score_E=45.4126;score_B=34.0041;score_UC=1.67512]
16	15692260	15692261	3	2.96405	+	[score_CL=2.96405;score_E=58.7481;score_B=48.4342;score_UC=2.96405]
16	15692261	15692262	3	14.1857	+	[score_CL=14.1857;score_E=48.4531;score_B=59.6605;score_UC=14.1857]
16	15692262	15692263	3	3.30859	+	[score_CL=3.30859;score_E=58.5727;score_B=48.6881;score_UC=3.30859]
16	15708754	15708755	3	8.56091	+	[score_CL=8.56091;score_E=42.0222;score_B=45.2648;score_UC=8.56091]
16	15708755	15708756	3	12.7705	+	[score_CL=12.7705;score_E=41.9705;score_B=49.7772;score_UC=12.7705]
16	15708756	15708757	3	4.4175	+	[score_CL=4.4175;score_E=43.5116;score_B=38.2329;score_UC=4.4175]
16	15708763	15708764	3	1.12386	+	[score_CL=1.12386;score_E=35.4097;score_B=23.4234;score_UC=1.12386]
16	15708764	15708765	3	1.48727	+	[score_CL=1.48727;score_E=33.5626;score_B=23.7515;score_UC=1.48727]
16	15708766	15708767	3	5.92731	+	[score_CL=5.92731;score_E=37.1075;score_B=33.1993;score_UC=5.92731]
16	15708767	15708768	3	5.48928	+	[score_CL=5.48928;score_E=46.9885;score_B=39.3094;score_UC=5.48928]
16	15708768	15708769	3	11.3609	+	[score_CL=11.3609;score_E=42.0415;score_B=47.0326;score_UC=11.3609]
16	15708769	15708770	3	8.61466	+	[score_CL=8.61466;score_E=41.5391;score_B=43.4965;score_UC=8.61466]
16	15708774	15708775	3	0.205825	+	[score_CL=0.205825;score_E=37.8094;score_B=23.1979;score_UC=0.205825]
16	15708775	15708776	3	2.99578	+	[score_CL=2.99578;score_E=35.8477;score_B=27.2902;score_UC=2.99578]
16	15708776	15708777	3	4.30432	+	[score_CL=4.30432;score_E=33.381;score_B=28.5109;score_UC=4.30432]
16	15757888	15757889	3	12.7266	+	[score_CL=12.7266;score_E=28.3939;score_B=41.0734;score_UC=12.7266]
16	15888331	15888332	3	5.88043	+	[score_CL=5.88043;score_E=53.0687;score_B=48.538;score_UC=5.88043]
16	15888332	15888333	3	7.5994	+	[score_CL=7.5994;score_E=51.1102;score_B=50.4033;score_UC=7.5994]
16	16049359	16049360	3	3.59621	+	[score_CL=3.59621;score_E=64.0316;score_B=54.4131;score_UC=3.59621]
16	16049360	16049361	3	6.4929	+	[score_CL=6.4929;score_E=66.0563;score_B=59.309;score_UC=6.4929]
16	16049361	16049362	3	7.03207	+	[score_CL=7.03207;score_E=62.5153;score_B=59.6686;score_UC=7.03207]
16	16049362	16049363	3	0.223218	+	[score_CL=0.223218;score_E=66.6679;score_B=51.3421;score_UC=0.223218]
16	16730889	16730890	3	0.517525	+	[score_CL=0.517525;score_E=31.5219;score_B=22.0221;score_UC=0.517525]
16	16924556	16924557	3	9.19595	+	[score_CL=9.19595;score_E=87.793;score_B=89.8146;score_UC=9.19595]
16	16924557	16924558	3	15.4743	+	[score_CL=15.4743;score_E=88.4706;score_B=97.8036;score_UC=15.4743]
16	16924558	16924559	3	7.31375	+	[score_CL=7.31375;score_E=101.198;score_B=94.0806;score_UC=7.31375]
16	16924559	16924560	3	13.8434	+	[score_CL=13.8434;score_E=82.6112;score_B=90.293;score_UC=13.8434]
16	16924560	16924561	3	3.97263	+	[score_CL=3.97263;score_E=86.4328;score_B=78.0576;score_UC=3.97263]
16	16924562	16924563	3	14.2791	+	[score_CL=14.2791;score_E=90.8159;score_B=104.829;score_UC=14.2791]
16	16924563	16924564	3	23.7533	+	[score_CL=23.7533;score_E=95.5869;score_B=119.212;score_UC=23.7533]
16	16924564	16924565	3	11.3028	+	[score_CL=11.3028;score_E=100.302;score_B=105.677;score_UC=11.3028]
16	16924565	16924566	3	11.3942	+	[score_CL=11.3942;score_E=100.886;score_B=103.211;score_UC=11.3942]
16	16924566	16924567	3	21.5113	+	[score_CL=21.5113;score_E=88.132;score_B=108.866;score_UC=21.5113]
16	16924567	16924568	3	7.67889	+	[score_CL=7.67889;score_E=87.8896;score_B=89.3476;score_UC=7.67889]
16	16924618	16924619	3	1.28857	+	[score_CL=1.28857;score_E=69.7155;score_B=56.175;score_UC=1.28857]
16	16924619	16924620	3	9.84403	+	[score_CL=9.84403;score_E=57.3191;score_B=64.4703;score_UC=9.84403]
16	16924632	16924633	3	0.0634572	+	[score_CL=0.0634572;score_E=57.9939;score_B=43.6227;score_UC=0.0634572]
16	16924633	16924634	3	0.63742	+	[score_CL=0.63742;score_E=58.1787;score_B=44.1439;score_UC=0.63742]
16	16924634	16924635	3	0.718669	+	[score_CL=0.718669;score_E=55.9082;score_B=44.0347;score_UC=0.718669]
16	16924644	16924645	3	5.55014	+	[score_CL=5.55014;score_E=60.3581;score_B=55.1266;score_UC=5.55014]
16	16924645	16924646	3	8.40047	+	[score_CL=8.40047;score_E=71.4664;score_B=67.1061;score_UC=8.40047]
16	16924646	16924647	3	14.6655	+	[score_CL=14.6655;score_E=65.4435;score_B=73.4725;score_UC=14.6655]
16	16924647	16924648	3	6.03978	+	[score_CL=6.03978;score_E=67.386;score_B=61.651;score_UC=6.03978]
16	16924648	16924649	3	1.21886	+	[score_CL=1.21886;score_E=60.7296;score_B=46.9778;score_UC=1.21886]
16	16925915	16925916	3	13.1471	+	[score_CL=13.1471;score_E=34.9445;score_B=47.7923;score_UC=13.1471]
16	16925916	16925917	3	0.844018	+	[score_CL=0.844018;score_E=42.0524;score_B=36.9582;score_UC=0.844018]
16	17000901	17000902	3	4.78219	+	[score_CL=4.78219;score_E=56.1663;score_B=49.3925;score_UC=4.78219]
16	17000902	17000903	3	8.49694	+	[score_CL=8.49694;score_E=54.0536;score_B=53.0293;score_UC=8.49694]
16	17000903	17000904	3	2.68782	+	[score_CL=2.68782;score_E=57.5591;score_B=46.6414;score_UC=2.68782]
16	17000915	17000916	3	2.77485	+	[score_CL=2.77485;score_E=47.8351;score_B=38.9562;score_UC=2.77485]
16	17000916	17000917	3	2.53953	+	[score_CL=2.53953;score_E=49.5881;score_B=38.5109;score_UC=2.53953]
16	17000917	17000918	3	0.368504	+	[score_CL=0.368504;score_E=50.6418;score_B=35.736;score_UC=0.368504]
16	17004116	17004117	3	6.93263	+	[score_CL=6.93263;score_E=62.78;score_B=60.3095;score_UC=6.93263]
16	17004117	17004118	3	8.8554	+	[score_CL=8.8554;score_E=65.597;score_B=62.8124;score_UC=8.8554]
16	17004118	17004119	3	4.71166	+	[score_CL=4.71166;score_E=64.0085;score_B=57.089;score_UC=4.71166]
16	17004126	17004127	3	0.428148	+	[score_CL=0.428148;score_E=61.7793;score_B=46.9694;score_UC=0.428148]
16	17004127	17004128	3	2.57669	+	[score_CL=2.57669;score_E=55.9162;score_B=49.1483;score_UC=2.57669]
16	17004133	17004134	3	15.2424	+	[score_CL=15.2424;score_E=65.9744;score_B=79.8166;score_UC=15.2424]
16	17004134	17004135	3	11.2334	+	[score_CL=11.2334;score_E=70.1003;score_B=76.0154;score_UC=11.2334]
16	17004731	17004732	3	6.40401	+	[score_CL=6.40401;score_E=28.8603;score_B=34.7603;score_UC=6.40401]
16	17004732	17004733	3	10.72	+	[score_CL=10.72;score_E=28.8325;score_B=39.0861;score_UC=10.72]
16	17005157	17005158	3	4.99406	+	[score_CL=4.99406;score_E=45.7642;score_B=39.5635;score_UC=4.99406]
16	17005158	17005159	3	6.31354	+	[score_CL=6.31354;score_E=43.7179;score_B=40.807;score_UC=6.31354]
16	17013608	17013609	3	2.96709	+	[score_CL=2.96709;score_E=47.4955;score_B=37.4008;score_UC=2.96709]
16	17013609	17013610	3	4.28947	+	[score_CL=4.28947;score_E=54.1167;score_B=43.1815;score_UC=4.28947]
16	17013610	17013611	3	8.26922	+	[score_CL=8.26922;score_E=50.8616;score_B=47.8306;score_UC=8.26922]
16	17013611	17013612	3	5.12777	+	[score_CL=5.12777;score_E=50.6864;score_B=44.6101;score_UC=5.12777]
16	17013638	17013639	3	5.19257	+	[score_CL=5.19257;score_E=48.5915;score_B=46.1866;score_UC=5.19257]
16	17013639	17013640	3	1.66668	+	[score_CL=1.66668;score_E=71.1296;score_B=52.9029;score_UC=1.66668]
16	17013640	17013641	3	11.8884	+	[score_CL=11.8884;score_E=51.6379;score_B=59.9425;score_UC=11.8884]
16	17013641	17013642	3	2.67332	+	[score_CL=2.67332;score_E=62.0025;score_B=50.8983;score_UC=2.67332]
16	17013654	17013655	3	2.28879	+	[score_CL=2.28879;score_E=50.4899;score_B=42.9242;score_UC=2.28879]
16	17013655	17013656	3	0.671336	+	[score_CL=0.671336;score_E=61.4763;score_B=42.3106;score_UC=0.671336]
16	17013656	17013657	3	1.78055	+	[score_CL=1.78055;score_E=54.5797;score_B=42.3949;score_UC=1.78055]
16	17013657	17013658	3	1.76682	+	[score_CL=1.76682;score_E=63.2055;score_B=46.9875;score_UC=1.76682]
16	17013658	17013659	3	6.38553	+	[score_CL=6.38553;score_E=72.0008;score_B=68.3231;score_UC=6.38553]
16	17013659	17013660	3	21.8466	+	[score_CL=21.8466;score_E=62.6753;score_B=84.1171;score_UC=21.8466]
16	17013660	17013661	3	6.43637	+	[score_CL=6.43637;score_E=69.1465;score_B=68.6377;score_UC=6.43637]
16	17013665	17013666	3	0.895902	+	[score_CL=0.895902;score_E=50.5691;score_B=41.7523;score_UC=0.895902]
16	17013690	17013691	3	5.07501	+	[score_CL=5.07501;score_E=73.241;score_B=70.5747;score_UC=5.07501]
16	17013691	17013692	3	23.2996	+	[score_CL=23.2996;score_E=69.6024;score_B=92.8148;score_UC=23.2996]
16	17013692	17013693	3	11.8622	+	[score_CL=11.8622;score_E=71.9096;score_B=82.8556;score_UC=11.8622]
16	17013710	17013711	3	0.109605	+	[score_CL=0.109605;score_E=58.9801;score_B=43.9221;score_UC=0.109605]
16	17013711	17013712	3	1.56832	+	[score_CL=1.56832;score_E=57.8145;score_B=45.5492;score_UC=1.56832]
16	17013712	17013713	3	1.64356	+	[score_CL=1.64356;score_E=62.2653;score_B=46.5778;score_UC=1.64356]
16	17013713	17013714	3	2.6957	+	[score_CL=2.6957;score_E=55.177;score_B=47.4925;score_UC=2.6957]
16	17013721	17013722	3	3.6807	+	[score_CL=3.6807;score_E=55.8288;score_B=49.1875;score_UC=3.6807]
16	17013722	17013723	3	2.41704	+	[score_CL=2.41704;score_E=62.8842;score_B=48.0687;score_UC=2.41704]
16	17013723	17013724	3	2.36206	+	[score_CL=2.36206;score_E=58.0379;score_B=46.7047;score_UC=2.36206]
16	17013724	17013725	3	0.699614	+	[score_CL=0.699614;score_E=59.01;score_B=44.7443;score_UC=0.699614]
16	17038821	17038822	3	7.38857	+	[score_CL=7.38857;score_E=36.7014;score_B=37.3296;score_UC=7.38857]
16	17038822	17038823	3	2.82052	+	[score_CL=2.82052;score_E=41.2905;score_B=32.7447;score_UC=2.82052]
16	17043735	17043736	3	0.0692001	+	[score_CL=0.0692001;score_E=62.2054;score_B=46.6241;score_UC=0.0692001]
16	17043736	17043737	3	9.63263	+	[score_CL=9.63263;score_E=59.616;score_B=61.8001;score_UC=9.63263]
16	17043737	17043738	3	10.6589	+	[score_CL=10.6589;score_E=68.4837;score_B=68.0494;score_UC=10.6589]
16	17043738	17043739	3	10.2766	+	[score_CL=10.2766;score_E=62.9762;score_B=63.8994;score_UC=10.2766]
16	17043739	17043740	3	3.35865	+	[score_CL=3.35865;score_E=63.4498;score_B=52.0978;score_UC=3.35865]
16	17043740	17043741	3	1.3968	+	[score_CL=1.3968;score_E=56.6572;score_B=43.4896;score_UC=1.3968]
16	17043801	17043802	3	4.89143	+	[score_CL=4.89143;score_E=78.6814;score_B=77.0092;score_UC=4.89143]
16	17043811	17043812	3	1.39365	+	[score_CL=1.39365;score_E=87.5716;score_B=76.166;score_UC=1.39365]
16	17043812	17043813	3	1.31725	+	[score_CL=1.31725;score_E=92.6832;score_B=76.982;score_UC=1.31725]
16	17043813	17043814	3	1.61247	+	[score_CL=1.61247;score_E=103.592;score_B=87.987;score_UC=1.61247]
16	17043814	17043815	3	12.0504	+	[score_CL=12.0504;score_E=87.6291;score_B=98.5631;score_UC=12.0504]
16	17043817	17043818	3	6.40078	+	[score_CL=6.40078;score_E=92.652;score_B=89.9689;score_UC=6.40078]
16	17043818	17043819	3	4.91938	+	[score_CL=4.91938;score_E=95.4618;score_B=89.0884;score_UC=4.91938]
16	17043846	17043847	3	17.1336	+	[score_CL=17.1336;score_E=114.145;score_B=130.901;score_UC=17.1336]
16	17043847	17043848	3	8.7981	+	[score_CL=8.7981;score_E=122.991;score_B=124.345;score_UC=8.7981]
16	17043919	17043920	3	8.96323	+	[score_CL=8.96323;score_E=155.859;score_B=164.822;score_UC=8.96323]
16	17043920	17043921	3	57.851	+	[score_CL=57.851;score_E=164.514;score_B=222.365;score_UC=57.851]
16	17043921	17043922	3	99.789	+	[score_CL=99.789;score_E=174.428;score_B=274.217;score_UC=99.789]
16	17043922	17043923	3	28.8699	+	[score_CL=28.8699;score_E=173.932;score_B=202.802;score_UC=28.8699]
16	17043923	17043924	3	22.6324	+	[score_CL=22.6324;score_E=173.625;score_B=196.257;score_UC=22.6324]
16	17043924	17043925	3	33.2563	+	[score_CL=33.2563;score_E=169.246;score_B=202.502;score_UC=33.2563]
16	17043925	17043926	3	16.6551	+	[score_CL=16.6551;score_E=172.667;score_B=189.322;score_UC=16.6551]
16	17043926	17043927	3	41.4535	+	[score_CL=41.4535;score_E=158.417;score_B=199.871;score_UC=41.4535]
16	17043927	17043928	3	9.45078	+	[score_CL=9.45078;score_E=153.32;score_B=162.771;score_UC=9.45078]
16	17043928	17043929	3	2.18167	+	[score_CL=2.18167;score_E=162.259;score_B=145.093;score_UC=2.18167]
16	17043929	17043930	3	15.4305	+	[score_CL=15.4305;score_E=139.918;score_B=152.288;score_UC=15.4305]
16	17043930	17043931	3	7.09268	+	[score_CL=7.09268;score_E=145.414;score_B=143.264;score_UC=7.09268]
16	17044253	17044254	3	0.69068	+	[score_CL=0.69068;score_E=61.5787;score_B=50.0467;score_UC=0.69068]
16	17044254	17044255	3	0.297836	+	[score_CL=0.297836;score_E=63.4432;score_B=49.6621;score_UC=0.297836]
16	17044266	17044267	3	1.87554	+	[score_CL=1.87554;score_E=63.2324;score_B=52.5429;score_UC=1.87554]
16	17044267	17044268	3	1.86595	+	[score_CL=1.86595;score_E=63.2432;score_B=52.565;score_UC=1.86595]
16	17044283	17044284	3	7.27683	+	[score_CL=7.27683;score_E=60.055;score_B=63.6334;score_UC=7.27683]
16	17044601	17044602	3	5.85243	+	[score_CL=5.85243;score_E=49.3775;score_B=48.4997;score_UC=5.85243]
16	17044602	17044603	3	1.42488	+	[score_CL=1.42488;score_E=57.413;score_B=44.1304;score_UC=1.42488]
16	17044622	17044623	3	7.77554	+	[score_CL=7.77554;score_E=67.5326;score_B=67.1834;score_UC=7.77554]
16	17044623	17044624	3	19.7507	+	[score_CL=19.7507;score_E=55.9139;score_B=75.6342;score_UC=19.7507]
16	17044661	17044662	3	5.09712	+	[score_CL=5.09712;score_E=52.7079;score_B=46.8234;score_UC=5.09712]
16	17044662	17044663	3	5.83744	+	[score_CL=5.83744;score_E=58.2813;score_B=49.1125;score_UC=5.83744]
16	17044663	17044664	3	6.38027	+	[score_CL=6.38027;score_E=53.2801;score_B=48.932;score_UC=6.38027]
16	17044664	17044665	3	0.802033	+	[score_CL=0.802033;score_E=60.3883;score_B=42.4015;score_UC=0.802033]
16	17044665	17044666	3	0.965658	+	[score_CL=0.965658;score_E=48.9862;score_B=37.2884;score_UC=0.965658]
16	17044857	17044858	3	4.71643	+	[score_CL=4.71643;score_E=69.8774;score_B=62.9683;score_UC=4.71643]
16	17044858	17044859	3	8.77934	+	[score_CL=8.77934;score_E=71.5164;score_B=68.6387;score_UC=8.77934]
16	17044859	17044860	3	6.61449	+	[score_CL=6.61449;score_E=89.6552;score_B=83.0493;score_UC=6.61449]
16	17044860	17044861	3	22.012	+	[score_CL=22.012;score_E=87.517;score_B=109.529;score_UC=22.012]
16	17044861	17044862	3	29.2199	+	[score_CL=29.2199;score_E=83.521;score_B=112.741;score_UC=29.2199]
16	17044862	17044863	3	3.83573	+	[score_CL=3.83573;score_E=80.7208;score_B=82.7452;score_UC=3.83573]
16	17044863	17044864	3	0.291177	+	[score_CL=0.291177;score_E=71.6478;score_B=53.9962;score_UC=0.291177]
16	17044864	17044865	3	0.191564	+	[score_CL=0.191564;score_E=69.1662;score_B=51.5233;score_UC=0.191564]
16	17044865	17044866	3	0.985998	+	[score_CL=0.985998;score_E=68.2615;score_B=53.2999;score_UC=0.985998]
16	17044866	17044867	3	2.14368	+	[score_CL=2.14368;score_E=66.9012;score_B=54.8052;score_UC=2.14368]
16	17044867	17044868	3	2.23565	+	[score_CL=2.23565;score_E=64.9022;score_B=54.9963;score_UC=2.23565]
16	17044875	17044876	3	3.481	+	[score_CL=3.481;score_E=62.852;score_B=58.2058;score_UC=3.481]
16	17044893	17044894	3	0.0942767	+	[score_CL=0.0942767;score_E=78.2746;score_B=62.7492;score_UC=0.0942767]
16	17044894	17044895	3	9.14709	+	[score_CL=9.14709;score_E=73.7551;score_B=74.999;score_UC=9.14709]
16	17044895	17044896	3	8.39391	+	[score_CL=8.39391;score_E=73.9417;score_B=74.3893;score_UC=8.39391]
16	17044971	17044972	3	0.807847	+	[score_CL=0.807847;score_E=88.2215;score_B=74.3402;score_UC=0.807847]
16	17044972	17044973	3	1.93307	+	[score_CL=1.93307;score_E=86.0292;score_B=75.0362;score_UC=1.93307]
16	17044973	17044974	3	1.46474	+	[score_CL=1.46474;score_E=94.3903;score_B=76.8287;score_UC=1.46474]
16	17044974	17044975	3	4.39906	+	[score_CL=4.39906;score_E=83.1874;score_B=78.8366;score_UC=4.39906]
16	17045128	17045129	3	0.170913	+	[score_CL=0.170913;score_E=57.2993;score_B=41.8947;score_UC=0.170913]
16	17045129	17045130	3	6.14755	+	[score_CL=6.14755;score_E=63.3091;score_B=58.4825;score_UC=6.14755]
16	17045130	17045131	3	15.6064	+	[score_CL=15.6064;score_E=52.9168;score_B=67.5084;score_UC=15.6064]
16	17045728	17045729	3	1.36519	+	[score_CL=1.36519;score_E=35.9388;score_B=27.9503;score_UC=1.36519]
16	17045947	17045948	3	0.665471	+	[score_CL=0.665471;score_E=69.4857;score_B=54.9889;score_UC=0.665471]
16	17045948	17045949	3	14.1232	+	[score_CL=14.1232;score_E=68.7287;score_B=79.5213;score_UC=14.1232]
16	17045949	17045950	3	16.4205	+	[score_CL=16.4205;score_E=85.4121;score_B=97.3114;score_UC=16.4205]
16	17045950	17045951	3	20.7912	+	[score_CL=20.7912;score_E=71.6305;score_B=92.0611;score_UC=20.7912]
16	17045951	17045952	3	3.81604	+	[score_CL=3.81604;score_E=77.6095;score_B=67.0522;score_UC=3.81604]
16	17045952	17045953	3	5.30822	+	[score_CL=5.30822;score_E=55.6274;score_B=51.4841;score_UC=5.30822]
16	17045955	17045956	3	0.73395	+	[score_CL=0.73395;score_E=61.9992;score_B=47.4755;score_UC=0.73395]
16	17045956	17045957	3	5.89224	+	[score_CL=5.89224;score_E=61.9206;score_B=56.2518;score_UC=5.89224]
16	17045957	17045958	3	8.48137	+	[score_CL=8.48137;score_E=57.8095;score_B=58.877;score_UC=8.48137]
16	17046193	17046194	3	1.85318	+	[score_CL=1.85318;score_E=52.2916;score_B=41.5949;score_UC=1.85318]
16	17046194	17046195	3	1.86738	+	[score_CL=1.86738;score_E=52.2577;score_B=41.6538;score_UC=1.86738]
16	17046203	17046204	3	13.9092	+	[score_CL=13.9092;score_E=59.5394;score_B=70.9176;score_UC=13.9092]
16	17046204	17046205	3	10.672	+	[score_CL=10.672;score_E=68.6377;score_B=68.7109;score_UC=10.672]
16	17046205	17046206	3	5.83564	+	[score_CL=5.83564;score_E=60.1535;score_B=55.3886;score_UC=5.83564]
16	17046607	17046608	3	1.31439	+	[score_CL=1.31439;score_E=69.2409;score_B=60.9232;score_UC=1.31439]
16	17046610	17046611	3	0.824982	+	[score_CL=0.824982;score_E=70.1579;score_B=61.2203;score_UC=0.824982]
16	17046614	17046615	3	4.98269	+	[score_CL=4.98269;score_E=76.6026;score_B=71.1578;score_UC=4.98269]
16	17046615	17046616	3	4.46345	+	[score_CL=4.46345;score_E=91.23;score_B=78.8556;score_UC=4.46345]
16	17046616	17046617	3	11.9966	+	[score_CL=11.9966;score_E=97.3889;score_B=109.385;score_UC=11.9966]
16	17046617	17046618	3	71.4625	+	[score_CL=71.4625;score_E=104.885;score_B=176.348;score_UC=71.4625]
16	17046618	17046619	3	21.2688	+	[score_CL=21.2688;score_E=112.858;score_B=134.127;score_UC=21.2688]
16	17046619	17046620	3	44.3142	+	[score_CL=44.3142;score_E=113.093;score_B=157.407;score_UC=44.3142]
16	17046620	17046621	3	34.3368	+	[score_CL=34.3368;score_E=93.046;score_B=127.383;score_UC=34.3368]
16	17046622	17046623	3	36.7966	+	[score_CL=36.7966;score_E=95.0399;score_B=131.837;score_UC=36.7966]
16	17046623	17046624	3	29.952	+	[score_CL=29.952;score_E=94.0838;score_B=124.036;score_UC=29.952]
16	17046625	17046626	3	13.9926	+	[score_CL=13.9926;score_E=75.5364;score_B=89.4823;score_UC=13.9926]
16	17046631	17046632	3	0.920634	+	[score_CL=0.920634;score_E=77.5036;score_B=68.6942;score_UC=0.920634]
16	17046635	17046636	3	5.41854	+	[score_CL=5.41854;score_E=80.8565;score_B=78.6021;score_UC=5.41854]
16	17046636	17046637	3	2.02205	+	[score_CL=2.02205;score_E=87.6552;score_B=75.4981;score_UC=2.02205]
16	17046641	17046642	3	1.93575	+	[score_CL=1.93575;score_E=99.7358;score_B=87.7601;score_UC=1.93575]
16	17046642	17046643	3	16.3798	+	[score_CL=16.3798;score_E=103.223;score_B=119.602;score_UC=16.3798]
16	17046643	17046644	3	30.1368	+	[score_CL=30.1368;score_E=117.476;score_B=147.612;score_UC=30.1368]
16	17046644	17046645	3	21.7249	+	[score_CL=21.7249;score_E=120.894;score_B=142.619;score_UC=21.7249]
16	17046645	17046646	3	28.1515	+	[score_CL=28.1515;score_E=119.883;score_B=148.034;score_UC=28.1515]
16	17046646	17046647	3	19.6995	+	[score_CL=19.6995;score_E=121.396;score_B=141.095;score_UC=19.6995]
16	17046647	17046648	3	34.2978	+	[score_CL=34.2978;score_E=121.157;score_B=155.454;score_UC=34.2978]
16	17046648	17046649	3	29.0123	+	[score_CL=29.0123;score_E=101.443;score_B=130.455;score_UC=29.0123]
16	17046672	17046673	3	10.584	+	[score_CL=10.584;score_E=107.048;score_B=117.629;score_UC=10.584]
16	17046673	17046674	3	32.0307	+	[score_CL=32.0307;score_E=117.757;score_B=149.788;score_UC=32.0307]
16	17046674	17046675	3	30.2237	+	[score_CL=30.2237;score_E=105.997;score_B=136.22;score_UC=30.2237]
16	17046700	17046701	3	7.47954	+	[score_CL=7.47954;score_E=94.3847;score_B=93.3791;score_UC=7.47954]
16	17046701	17046702	3	6.03986	+	[score_CL=6.03986;score_E=96.1277;score_B=91.9284;score_UC=6.03986]
16	17046903	17046904	3	2.8578	+	[score_CL=2.8578;score_E=47.855;score_B=38.2057;score_UC=2.8578]
16	17046904	17046905	3	3.17929	+	[score_CL=3.17929;score_E=49.6975;score_B=38.6667;score_UC=3.17929]
16	17046905	17046906	3	2.32516	+	[score_CL=2.32516;score_E=48.7832;score_B=37.6973;score_UC=2.32516]
16	17046973	17046974	3	1.53849	+	[score_CL=1.53849;score_E=59.7954;score_B=46.7801;score_UC=1.53849]
16	17046974	17046975	3	4.18771	+	[score_CL=4.18771;score_E=53.9587;score_B=49.6062;score_UC=4.18771]
16	17047161	17047162	3	3.69441	+	[score_CL=3.69441;score_E=76.1452;score_B=68.2137;score_UC=3.69441]
16	17047162	17047163	3	3.70962	+	[score_CL=3.70962;score_E=76.8582;score_B=68.3047;score_UC=3.70962]
16	17047282	17047283	3	6.69303	+	[score_CL=6.69303;score_E=79.5893;score_B=76.621;score_UC=6.69303]
16	17047283	17047284	3	10.1282	+	[score_CL=10.1282;score_E=96.1696;score_B=96.4364;score_UC=10.1282]
16	17047284	17047285	3	21.8148	+	[score_CL=21.8148;score_E=84.3839;score_B=105.858;score_UC=21.8148]
16	17047285	17047286	3	5.10211	+	[score_CL=5.10211;score_E=88.4143;score_B=85.6162;score_UC=5.10211]
16	17047288	17047289	3	4.40939	+	[score_CL=4.40939;score_E=74.2942;score_B=67.463;score_UC=4.40939]
16	17047289	17047290	3	4.53616	+	[score_CL=4.53616;score_E=76.4333;score_B=67.5556;score_UC=4.53616]
16	17047290	17047291	3	2.29322	+	[score_CL=2.29322;score_E=79.8386;score_B=64.8166;score_UC=2.29322]
16	17047291	17047292	3	2.15711	+	[score_CL=2.15711;score_E=78.123;score_B=62.9782;score_UC=2.15711]
16	17047292	17047293	3	2.72634	+	[score_CL=2.72634;score_E=71.5128;score_B=63.1668;score_UC=2.72634]
16	17127533	17127534	3	31.0495	+	[score_CL=31.0495;score_E=38.0216;score_B=69.0711;score_UC=31.0495]
16	17127534	17127535	3	29.3895	+	[score_CL=29.3895;score_E=38.0216;score_B=67.4111;score_UC=29.3895]
16	17127535	17127536	3	20.4211	+	[score_CL=20.4211;score_E=38.0216;score_B=58.4427;score_UC=20.4211]
16	17222212	17222213	3	62.8794	+	[score_CL=398.627;score_E=62.8794;score_B=461.506;score_UC=62.8794]
16	17222253	17222254	3	83.5973	+	[score_CL=269.808;score_E=83.5973;score_B=353.405;score_UC=83.5973]
16	17222288	17222289	3	117.24	+	[score_CL=255.742;score_E=117.24;score_B=372.982;score_UC=117.24]
16	17222289	17222290	3	136.718	+	[score_CL=708.396;score_E=136.718;score_B=845.114;score_UC=136.718]
16	17222290	17222291	3	116.444	+	[score_CL=708.396;score_E=116.444;score_B=824.841;score_UC=116.444]
16	17222295	17222296	3	98.3442	+	[score_CL=708.396;score_E=98.3442;score_B=806.741;score_UC=98.3442]
16	17222311	17222312	3	121.156	+	[score_CL=593.892;score_E=121.156;score_B=715.049;score_UC=121.156]
16	17222312	17222313	3	140.457	+	[score_CL=708.396;score_E=140.457;score_B=848.853;score_UC=140.457]
16	17222313	17222314	3	140.527	+	[score_CL=708.396;score_E=140.527;score_B=848.924;score_UC=140.527]
16	17222314	17222315	3	120.068	+	[score_CL=611.374;score_E=120.068;score_B=731.442;score_UC=120.068]
16	17222318	17222319	3	20.2345	+	[score_CL=20.2345;score_E=111.68;score_B=131.894;score_UC=20.2345]
16	17222319	17222320	3	10.6582	+	[score_CL=10.6582;score_E=119.963;score_B=126.229;score_UC=10.6582]
16	17222324	17222325	3	101.071	+	[score_CL=107.413;score_E=101.071;score_B=208.483;score_UC=101.071]
16	17222326	17222327	3	121.552	+	[score_CL=315.594;score_E=121.552;score_B=437.146;score_UC=121.552]
16	17222327	17222328	3	120.224	+	[score_CL=153.474;score_E=120.224;score_B=273.698;score_UC=120.224]
16	17222333	17222334	3	121.206	+	[score_CL=708.396;score_E=121.206;score_B=829.602;score_UC=121.206]
16	17222334	17222335	3	119.833	+	[score_CL=397.195;score_E=119.833;score_B=517.027;score_UC=119.833]
16	17222338	17222339	3	120.772	+	[score_CL=593.41;score_E=120.772;score_B=714.182;score_UC=120.772]
16	17222339	17222340	3	139.89	+	[score_CL=519.388;score_E=139.89;score_B=659.279;score_UC=139.89]
16	17222340	17222341	3	139.781	+	[score_CL=221.488;score_E=139.781;score_B=361.269;score_UC=139.781]
16	17222341	17222342	3	44.5981	+	[score_CL=44.5981;score_E=119.144;score_B=163.742;score_UC=44.5981]
16	17222368	17222369	3	95.094	+	[score_CL=422.034;score_E=95.094;score_B=517.128;score_UC=95.094]
16	17222384	17222385	3	111.748	+	[score_CL=119.512;score_E=111.748;score_B=231.261;score_UC=111.748]
16	17222385	17222386	3	84.9923	+	[score_CL=84.9923;score_E=130.718;score_B=215.711;score_UC=84.9923]
16	17222386	17222387	3	55.5644	+	[score_CL=55.5644;score_E=109.943;score_B=165.508;score_UC=55.5644]
16	17222468	17222469	3	31.2225	+	[score_CL=31.2225;score_E=91.7746;score_B=122.997;score_UC=31.2225]
16	17222469	17222470	3	77.8258	+	[score_CL=77.8258;score_E=110.748;score_B=188.574;score_UC=77.8258]
16	17222470	17222471	3	110.496	+	[score_CL=251.663;score_E=110.496;score_B=362.159;score_UC=110.496]
16	17222471	17222472	3	110.242	+	[score_CL=708.396;score_E=110.242;score_B=818.638;score_UC=110.242]
16	17222472	17222473	3	109.985	+	[score_CL=708.396;score_E=109.985;score_B=818.381;score_UC=109.985]
16	17222473	17222474	3	109.726	+	[score_CL=610.798;score_E=109.726;score_B=720.524;score_UC=109.726]
16	17222474	17222475	3	109.464	+	[score_CL=708.396;score_E=109.464;score_B=817.86;score_UC=109.464]
16	17222475	17222476	3	88.6776	+	[score_CL=239.718;score_E=88.6776;score_B=328.396;score_UC=88.6776]
16	17269498	17269499	3	1.55708	+	[score_CL=1.55708;score_E=48.872;score_B=36.1585;score_UC=1.55708]
16	17269499	17269500	3	2.66944	+	[score_CL=2.66944;score_E=44.8989;score_B=37.2593;score_UC=2.66944]
16	17269608	17269609	3	1.16481	+	[score_CL=1.16481;score_E=40.8874;score_B=27.6329;score_UC=1.16481]
16	17269609	17269610	3	2.16162	+	[score_CL=2.16162;score_E=37.0416;score_B=28.6815;score_UC=2.16162]
16	17269762	17269763	3	1.96645	+	[score_CL=1.96645;score_E=48.1409;score_B=36.0595;score_UC=1.96645]
16	17269763	17269764	3	3.23559	+	[score_CL=3.23559;score_E=44.1192;score_B=37.3146;score_UC=3.23559]
16	17338827	17338828	3	1.37309	+	[score_CL=1.37309;score_E=37.783;score_B=30.6917;score_UC=1.37309]
16	17338828	17338829	3	10.3086	+	[score_CL=10.3086;score_E=35.1749;score_B=40.0544;score_UC=10.3086]
16	17338829	17338830	3	4.73569	+	[score_CL=4.73569;score_E=45.5864;score_B=40.0635;score_UC=4.73569]
16	17338830	17338831	3	9.92397	+	[score_CL=9.92397;score_E=45.9122;score_B=53.1089;score_UC=9.92397]
16	17338831	17338832	3	19.3219	+	[score_CL=19.3219;score_E=45.3165;score_B=64.3198;score_UC=19.3219]
16	17338832	17338833	3	8.83488	+	[score_CL=8.83488;score_E=45.4984;score_B=50.7097;score_UC=8.83488]
16	17338833	17338834	3	3.47639	+	[score_CL=3.47639;score_E=40.7916;score_B=31.4158;score_UC=3.47639]
16	17428845	17428846	3	1.47301	+	[score_CL=1.47301;score_E=45.3384;score_B=33.3206;score_UC=1.47301]
16	17428846	17428847	3	1.82355	+	[score_CL=1.82355;score_E=43.5936;score_B=33.7693;score_UC=1.82355]
16	17429103	17429104	3	0.696164	+	[score_CL=0.696164;score_E=50.3715;score_B=39.5843;score_UC=0.696164]
16	17429104	17429105	3	0.183721	+	[score_CL=0.183721;score_E=60.5685;score_B=41.1693;score_UC=0.183721]
16	17429105	17429106	3	2.70369	+	[score_CL=2.70369;score_E=55.468;score_B=44.2871;score_UC=2.70369]
16	17429106	17429107	3	3.44797	+	[score_CL=3.44797;score_E=60.8776;score_B=48.2827;score_UC=3.44797]
16	17429107	17429108	3	6.49771	+	[score_CL=6.49771;score_E=52.6557;score_B=51.3165;score_UC=6.49771]
16	17429112	17429113	3	0.206501	+	[score_CL=0.206501;score_E=58.0026;score_B=42.694;score_UC=0.206501]
16	17429113	17429114	3	3.87874	+	[score_CL=3.87874;score_E=50.4222;score_B=46.428;score_UC=3.87874]
16	17429121	17429122	3	2.17526	+	[score_CL=2.17526;score_E=63.641;score_B=51.738;score_UC=2.17526]
16	17429122	17429123	3	10.5938	+	[score_CL=10.5938;score_E=65.4068;score_B=67.9884;score_UC=10.5938]
16	17429123	17429124	3	13.2299	+	[score_CL=13.2299;score_E=65.8394;score_B=71.2497;score_UC=13.2299]
16	17429124	17429125	3	5.34937	+	[score_CL=5.34937;score_E=70.2683;score_B=59.5075;score_UC=5.34937]
16	17429125	17429126	3	5.86038	+	[score_CL=5.86038;score_E=55.5342;score_B=51.4706;score_UC=5.86038]
16	17429190	17429191	3	8.56972	+	[score_CL=8.56972;score_E=49.1618;score_B=50.0941;score_UC=8.56972]
16	17429191	17429192	3	7.15149	+	[score_CL=7.15149;score_E=53.1237;score_B=48.5723;score_UC=7.15149]
16	17429192	17429193	3	2.49371	+	[score_CL=2.49371;score_E=51.694;score_B=40.4081;score_UC=2.49371]
16	17429194	17429195	3	17.0004	+	[score_CL=17.0004;score_E=50.8997;score_B=67.4814;score_UC=17.0004]
16	17429195	17429196	3	9.55559	+	[score_CL=9.55559;score_E=59.2326;score_B=61.0127;score_UC=9.55559]
16	17429196	17429197	3	2.66702	+	[score_CL=2.66702;score_E=53.321;score_B=42.3617;score_UC=2.66702]
16	17429208	17429209	3	8.97439	+	[score_CL=8.97439;score_E=53.2754;score_B=62.2334;score_UC=8.97439]
16	17429209	17429210	3	28.6005	+	[score_CL=28.6005;score_E=48.954;score_B=77.5545;score_UC=28.6005]
16	17429210	17429211	3	0.644605	+	[score_CL=0.644605;score_E=57.9292;score_B=56.9273;score_UC=0.644605]
16	17429212	17429213	3	0.722827	+	[score_CL=0.722827;score_E=49.405;score_B=35.1449;score_UC=0.722827]
16	17429213	17429214	3	6.9327	+	[score_CL=6.9327;score_E=39.3826;score_B=41.1816;score_UC=6.9327]
16	17429223	17429224	3	1.78137	+	[score_CL=1.78137;score_E=36.5548;score_B=29.3244;score_UC=1.78137]
16	17430562	17430563	3	0.781188	+	[score_CL=0.781188;score_E=43.6064;score_B=33.0239;score_UC=0.781188]
16	17430563	17430564	3	0.0824498	+	[score_CL=0.0824498;score_E=49.809;score_B=32.6103;score_UC=0.0824498]
16	17430564	17430565	3	0.066373	+	[score_CL=0.066373;score_E=45.5165;score_B=32.3797;score_UC=0.066373]
16	17430636	17430637	3	4.61532	+	[score_CL=4.61532;score_E=68.9533;score_B=62.8961;score_UC=4.61532]
16	17430637	17430638	3	19.9291	+	[score_CL=19.9291;score_E=53.4824;score_B=73.4027;score_UC=19.9291]
16	17483972	17483973	3	0.275204	+	[score_CL=0.275204;score_E=42.5561;score_B=26.5318;score_UC=0.275204]
16	17483973	17483974	3	1.24894	+	[score_CL=1.24894;score_E=38.9335;score_B=27.6536;score_UC=1.24894]
16	17483974	17483975	3	0.6477	+	[score_CL=0.6477;score_E=40.8235;score_B=27.1804;score_UC=0.6477]
16	17484078	17484079	3	0.10673	+	[score_CL=0.10673;score_E=39.5352;score_B=27.3508;score_UC=0.10673]
16	17484336	17484337	3	9.26066	+	[score_CL=9.26066;score_E=75.7464;score_B=77.8269;score_UC=9.26066]
16	17484337	17484338	3	10.3683	+	[score_CL=10.3683;score_E=75.7529;score_B=78.9409;score_UC=10.3683]
16	17484338	17484339	3	0.866647	+	[score_CL=0.866647;score_E=79.8693;score_B=65.5518;score_UC=0.866647]
16	17484362	17484363	3	4.86419	+	[score_CL=4.86419;score_E=66.9493;score_B=61.6349;score_UC=4.86419]
16	17484363	17484364	3	3.52448	+	[score_CL=3.52448;score_E=71.8463;score_B=60.1681;score_UC=3.52448]
16	17484364	17484365	3	2.29125	+	[score_CL=2.29125;score_E=69.8865;score_B=57.2605;score_UC=2.29125]
16	17484365	17484366	3	0.671676	+	[score_CL=0.671676;score_E=68.5175;score_B=54.2208;score_UC=0.671676]
16	17484552	17484553	3	1.09183	+	[score_CL=1.09183;score_E=76.3097;score_B=62.4585;score_UC=1.09183]
16	17484553	17484554	3	4.63264	+	[score_CL=4.63264;score_E=82.8069;score_B=74.3252;score_UC=4.63264]
16	17484554	17484555	3	12.4346	+	[score_CL=12.4346;score_E=72.6073;score_B=82.2003;score_UC=12.4346]
16	17484948	17484949	3	4.0092	+	[score_CL=4.0092;score_E=91.5137;score_B=83.3283;score_UC=4.0092]
16	17484949	17484950	3	17.0277	+	[score_CL=17.0277;score_E=77.537;score_B=94.4664;score_UC=17.0277]
16	17484951	17484952	3	5.32714	+	[score_CL=5.32714;score_E=75.0362;score_B=74.1871;score_UC=5.32714]
16	17484961	17484962	3	3.19084	+	[score_CL=3.19084;score_E=79.7175;score_B=74.6028;score_UC=3.19084]
16	17484964	17484965	3	10.1886	+	[score_CL=10.1886;score_E=100.967;score_B=111.149;score_UC=10.1886]
16	17484965	17484966	3	31.6577	+	[score_CL=31.6577;score_E=94.1119;score_B=125.77;score_UC=31.6577]
16	17484966	17484967	3	2.99916	+	[score_CL=2.99916;score_E=112.018;score_B=111.158;score_UC=2.99916]
16	17484967	17484968	3	9.04781	+	[score_CL=9.04781;score_E=105.291;score_B=114.335;score_UC=9.04781]
16	17484968	17484969	3	36.3069	+	[score_CL=36.3069;score_E=110.432;score_B=146.739;score_UC=36.3069]
16	17484969	17484970	3	19.5797	+	[score_CL=19.5797;score_E=108.979;score_B=128.558;score_UC=19.5797]
16	17484970	17484971	3	7.21285	+	[score_CL=7.21285;score_E=109.76;score_B=103.459;score_UC=7.21285]
16	17484971	17484972	3	7.91956	+	[score_CL=7.91956;score_E=90.6231;score_B=90.2425;score_UC=7.91956]
16	17484977	17484978	3	5.18738	+	[score_CL=5.18738;score_E=86.0677;score_B=85.0226;score_UC=5.18738]
16	17484982	17484983	3	10.6992	+	[score_CL=10.6992;score_E=98.9532;score_B=103.39;score_UC=10.6992]
16	17484983	17484984	3	11.0632	+	[score_CL=11.0632;score_E=101.469;score_B=104.165;score_UC=11.0632]
16	17484984	17484985	3	3.12698	+	[score_CL=3.12698;score_E=118.625;score_B=103.193;score_UC=3.12698]
16	17484985	17484986	3	15.0249	+	[score_CL=15.0249;score_E=111.62;score_B=123.604;score_UC=15.0249]
16	17484986	17484987	3	21.6638	+	[score_CL=21.6638;score_E=123.768;score_B=145.206;score_UC=21.6638]
16	17484987	17484988	3	21.7283	+	[score_CL=21.7283;score_E=128.443;score_B=150.171;score_UC=21.7283]
16	17484988	17484989	3	35.6782	+	[score_CL=35.6782;score_E=108.795;score_B=144.474;score_UC=35.6782]
16	17485153	17485154	3	0.444661	+	[score_CL=0.444661;score_E=53.1714;score_B=37.6443;score_UC=0.444661]
16	17485154	17485155	3	2.72967	+	[score_CL=2.72967;score_E=46.5819;score_B=40.0719;score_UC=2.72967]
16	17485369	17485370	3	3.4988	+	[score_CL=3.4988;score_E=97.4473;score_B=88.1132;score_UC=3.4988]
16	17485370	17485371	3	10.8927	+	[score_CL=10.8927;score_E=109.156;score_B=113.767;score_UC=10.8927]
16	17485371	17485372	3	23.0209	+	[score_CL=23.0209;score_E=115.402;score_B=138.207;score_UC=23.0209]
16	17485372	17485373	3	18.8559	+	[score_CL=18.8559;score_E=120.453;score_B=138.969;score_UC=18.8559]
16	17485373	17485374	3	14.7921	+	[score_CL=14.7921;score_E=114.598;score_B=122.954;score_UC=14.7921]
16	17485374	17485375	3	9.17419	+	[score_CL=9.17419;score_E=106.798;score_B=104.792;score_UC=9.17419]
16	17485375	17485376	3	4.26066	+	[score_CL=4.26066;score_E=108.907;score_B=95.6837;score_UC=4.26066]
16	17485376	17485377	3	8.5917	+	[score_CL=8.5917;score_E=96.7965;score_B=95.5898;score_UC=8.5917]
16	17485377	17485378	3	3.54122	+	[score_CL=3.54122;score_E=103.073;score_B=90.94;score_UC=3.54122]
16	17485378	17485379	3	2.49851	+	[score_CL=2.49851;score_E=100.521;score_B=85.609;score_UC=2.49851]
16	17485379	17485380	3	2.60042	+	[score_CL=2.60042;score_E=98.5056;score_B=85.4169;score_UC=2.60042]
16	17485380	17485381	3	2.50772	+	[score_CL=2.50772;score_E=101.909;score_B=86.9488;score_UC=2.50772]
16	17485381	17485382	3	3.73659	+	[score_CL=3.73659;score_E=107.296;score_B=95.6044;score_UC=3.73659]
16	17485382	17485383	3	10.7388	+	[score_CL=10.7388;score_E=113.814;score_B=115.399;score_UC=10.7388]
16	17485383	17485384	3	17.7239	+	[score_CL=17.7239;score_E=103.936;score_B=121.37;score_UC=17.7239]
16	17485510	17485511	3	23.4528	+	[score_CL=23.4528;score_E=106.359;score_B=129.811;score_UC=23.4528]
16	17485511	17485512	3	39.328	+	[score_CL=39.328;score_E=125.292;score_B=164.62;score_UC=39.328]
16	17485512	17485513	3	46.2384	+	[score_CL=46.2384;score_E=104.772;score_B=151.011;score_UC=46.2384]
16	17485520	17485521	3	0.313893	+	[score_CL=0.313893;score_E=91.9024;score_B=76.9657;score_UC=0.313893]
16	17485521	17485522	3	2.24569	+	[score_CL=2.24569;score_E=88.0969;score_B=78.8589;score_UC=2.24569]
16	17485522	17485523	3	1.2153	+	[score_CL=1.2153;score_E=94.2324;score_B=77.8654;score_UC=1.2153]
16	17485523	17485524	3	1.19732	+	[score_CL=1.19732;score_E=94.4652;score_B=77.8912;score_UC=1.19732]
16	17485524	17485525	3	2.36181	+	[score_CL=2.36181;score_E=100.045;score_B=86.6982;score_UC=2.36181]
16	17485525	17485526	3	10.2544	+	[score_CL=10.2544;score_E=87.5131;score_B=94.447;score_UC=10.2544]
16	17485528	17485529	3	3.19767	+	[score_CL=3.19767;score_E=91.576;score_B=81.8359;score_UC=3.19767]
16	17485529	17485530	3	4.86966	+	[score_CL=4.86966;score_E=103.804;score_B=93.9039;score_UC=4.86966]
16	17485530	17485531	3	14.9221	+	[score_CL=14.9221;score_E=99.8063;score_B=108.872;score_UC=14.9221]
16	17485531	17485532	3	10.5591	+	[score_CL=10.5591;score_E=101.034;score_B=103.96;score_UC=10.5591]
16	17485532	17485533	3	1.69877	+	[score_CL=1.69877;score_E=98.3684;score_B=85.4627;score_UC=1.69877]
16	17485535	17485536	3	9.09664	+	[score_CL=9.09664;score_E=95.9317;score_B=97.4853;score_UC=9.09664]
16	17485536	17485537	3	11.8911	+	[score_CL=11.8911;score_E=100.592;score_B=102.704;score_UC=11.8911]
16	17485537	17485538	3	7.89704	+	[score_CL=7.89704;score_E=105.358;score_B=99.3907;score_UC=7.89704]
16	17485538	17485539	3	9.85885	+	[score_CL=9.85885;score_E=97.9694;score_B=96.2212;score_UC=9.85885]
16	17485539	17485540	3	6.75027	+	[score_CL=6.75027;score_E=93.2608;score_B=90.3837;score_UC=6.75027]
16	17485596	17485597	3	0.374884	+	[score_CL=0.374884;score_E=72.5105;score_B=62.7631;score_UC=0.374884]
16	17485604	17485605	3	6.69836	+	[score_CL=6.69836;score_E=73.1684;score_B=73.6376;score_UC=6.69836]
16	17485605	17485606	3	1.83731	+	[score_CL=1.83731;score_E=81.2534;score_B=68.6211;score_UC=1.83731]
16	17486263	17486264	3	1.96951	+	[score_CL=1.96951;score_E=44.8771;score_B=34.7093;score_UC=1.96951]
16	17486264	17486265	3	1.83827	+	[score_CL=1.83827;score_E=57.2987;score_B=40.8881;score_UC=1.83827]
16	17486265	17486266	3	8.22575	+	[score_CL=8.22575;score_E=57.8367;score_B=56.2303;score_UC=8.22575]
16	17486266	17486267	3	14.5092	+	[score_CL=14.5092;score_E=49.8052;score_B=62.3654;score_UC=14.5092]
16	17486542	17486543	3	12.9266	+	[score_CL=12.9266;score_E=52.4838;score_B=62.311;score_UC=12.9266]
16	17486543	17486544	3	6.16744	+	[score_CL=6.16744;score_E=59.6693;score_B=55.6475;score_UC=6.16744]
16	17486545	17486546	3	0.450801	+	[score_CL=0.450801;score_E=46.5428;score_B=36.8997;score_UC=0.450801]
16	17486551	17486552	3	5.75386	+	[score_CL=5.75386;score_E=54.0443;score_B=49.2468;score_UC=5.75386]
16	17486552	17486553	3	6.80648	+	[score_CL=6.80648;score_E=56.2744;score_B=50.4845;score_UC=6.80648]
16	17486553	17486554	3	3.61412	+	[score_CL=3.61412;score_E=57.3798;score_B=46.3801;score_UC=3.61412]
16	17486554	17486555	3	1.6336	+	[score_CL=1.6336;score_E=53.8445;score_B=41.0966;score_UC=1.6336]
16	17487213	17487214	3	5.35257	+	[score_CL=5.35257;score_E=126.977;score_B=131.144;score_UC=5.35257]
16	17487214	17487215	3	30.0709	+	[score_CL=30.0709;score_E=132.756;score_B=162.827;score_UC=30.0709]
16	17487215	17487216	3	42.5873	+	[score_CL=42.5873;score_E=146.975;score_B=189.562;score_UC=42.5873]
16	17487216	17487217	3	22.3639	+	[score_CL=22.3639;score_E=147.615;score_B=169.979;score_UC=22.3639]
16	17487217	17487218	3	30.757	+	[score_CL=30.757;score_E=148.058;score_B=178.815;score_UC=30.757]
16	17487218	17487219	3	64.3022	+	[score_CL=64.3022;score_E=148.579;score_B=212.881;score_UC=64.3022]
16	17487219	17487220	3	58.9027	+	[score_CL=58.9027;score_E=149.033;score_B=207.936;score_UC=58.9027]
16	17487220	17487221	3	24.5742	+	[score_CL=24.5742;score_E=129.477;score_B=154.051;score_UC=24.5742]
16	17487276	17487277	3	2.92556	+	[score_CL=2.92556;score_E=126.116;score_B=120.927;score_UC=2.92556]
16	17487302	17487303	3	12.8776	+	[score_CL=12.8776;score_E=147.39;score_B=159.703;score_UC=12.8776]
16	17487303	17487304	3	24.5447	+	[score_CL=24.5447;score_E=145.733;score_B=170.234;score_UC=24.5447]
16	17487304	17487305	3	6.3399	+	[score_CL=6.3399;score_E=147.474;score_B=147.633;score_UC=6.3399]
16	17487305	17487306	3	1.65364	+	[score_CL=1.65364;score_E=136.648;score_B=123.38;score_UC=1.65364]
16	17487310	17487311	3	0.196288	+	[score_CL=0.196288;score_E=125.64;score_B=115.68;score_UC=0.196288]
16	17703720	17703721	3	1.78463	+	[score_CL=1.78463;score_E=35.5065;score_B=28.2896;score_UC=1.78463]
16	17703772	17703773	3	0.933509	+	[score_CL=0.933509;score_E=56.7153;score_B=42.5543;score_UC=0.933509]
16	17703773	17703774	3	10.4872	+	[score_CL=10.4872;score_E=59.8826;score_B=63.2608;score_UC=10.4872]
16	17703774	17703775	3	16.6181	+	[score_CL=16.6181;score_E=67.0554;score_B=78.5217;score_UC=16.6181]
16	17703775	17703776	3	14.6243	+	[score_CL=14.6243;score_E=67.6531;score_B=75.2207;score_UC=14.6243]
16	17703776	17703777	3	9.23413	+	[score_CL=9.23413;score_E=56.4258;score_B=58.5412;score_UC=9.23413]
16	17704029	17704030	3	3.4179	+	[score_CL=3.4179;score_E=29.8077;score_B=24.9859;score_UC=3.4179]
16	17704030	17704031	3	2.77067	+	[score_CL=2.77067;score_E=30.2836;score_B=24.3359;score_UC=2.77067]
16	17724348	17724349	3	7.54784	+	[score_CL=7.54784;score_E=15.6418;score_B=23.1884;score_UC=7.54784]
16	17724349	17724350	3	15.6405	+	[score_CL=19.1705;score_E=15.6405;score_B=34.811;score_UC=15.6405]
16	17724350	17724351	3	15.6405	+	[score_CL=23.5607;score_E=15.6405;score_B=39.2012;score_UC=15.6405]
16	17724351	17724352	3	15.6405	+	[score_CL=26.2461;score_E=15.6405;score_B=41.8866;score_UC=15.6405]
16	17734078	17734079	3	5.69524	+	[score_CL=5.69524;score_E=32.2644;score_B=34.3889;score_UC=5.69524]
16	17734079	17734080	3	10.5549	+	[score_CL=10.5549;score_E=32.2349;score_B=42.7883;score_UC=10.5549]
16	17734080	17734081	3	21.7398	+	[score_CL=21.7398;score_E=32.233;score_B=53.9729;score_UC=21.7398]
16	17734081	17734082	3	1.4194	+	[score_CL=1.4194;score_E=33.412;score_B=34.8806;score_UC=1.4194]
16	17735078	17735079	3	4.42576	+	[score_CL=4.42576;score_E=66.1311;score_B=58.0656;score_UC=4.42576]
16	17735079	17735080	3	8.56127	+	[score_CL=8.56127;score_E=60.2735;score_B=62.3143;score_UC=8.56127]
16	17735090	17735091	3	0.556402	+	[score_CL=0.556402;score_E=64.7219;score_B=50.0112;score_UC=0.556402]
16	17735091	17735092	3	3.46169	+	[score_CL=3.46169;score_E=72.8943;score_B=62.4334;score_UC=3.46169]
16	17735092	17735093	3	12.7968	+	[score_CL=12.7968;score_E=68.4344;score_B=74.3857;score_UC=12.7968]
16	17735093	17735094	3	7.87935	+	[score_CL=7.87935;score_E=70.1536;score_B=69.4114;score_UC=7.87935]
16	17763176	17763177	3	0.971912	+	[score_CL=0.971912;score_E=26.3566;score_B=18.6202;score_UC=0.971912]
16	17763177	17763178	3	1.63646	+	[score_CL=1.63646;score_E=26.0714;score_B=19.3786;score_UC=1.63646]
16	17763178	17763179	3	0.807428	+	[score_CL=0.807428;score_E=27.3806;score_B=18.6173;score_UC=0.807428]
16	17763179	17763180	3	0.260565	+	[score_CL=0.260565;score_E=28.1277;score_B=17.5899;score_UC=0.260565]
16	17763291	17763292	3	0.294673	+	[score_CL=0.294673;score_E=46.3354;score_B=31.1858;score_UC=0.294673]
16	17763292	17763293	3	2.29987	+	[score_CL=2.29987;score_E=44.9821;score_B=33.5484;score_UC=2.29987]
16	17763293	17763294	3	2.52353	+	[score_CL=2.52353;score_E=42.9992;score_B=33.7652;score_UC=2.52353]
16	17763298	17763299	3	0.370984	+	[score_CL=0.370984;score_E=47.9305;score_B=32.8808;score_UC=0.370984]
16	17763299	17763300	3	4.20566	+	[score_CL=4.20566;score_E=40.0567;score_B=36.6222;score_UC=4.20566]
16	17792836	17792837	3	5.20584	+	[score_CL=5.20584;score_E=35.8505;score_B=36.5293;score_UC=5.20584]
16	17792837	17792838	3	10.6071	+	[score_CL=10.6071;score_E=35.1143;score_B=41.8669;score_UC=10.6071]
16	18097100	18097101	3	3.25042	+	[score_CL=3.25042;score_E=6.76252;score_B=9.72778;score_UC=3.25042]
16	18097101	18097102	3	6.76982	+	[score_CL=7.22961;score_E=6.76982;score_B=13.4461;score_UC=6.76982]
16	18405826	18405827	3	2.63045	+	[score_CL=2.63045;score_E=23.8792;score_B=20.9306;score_UC=2.63045]
16	18405827	18405828	3	0.358918	+	[score_CL=0.358918;score_E=24.5647;score_B=18.6262;score_UC=0.358918]
16	18406477	18406478	3	0.246859	+	[score_CL=0.246859;score_E=38.7033;score_B=24.333;score_UC=0.246859]
16	18406478	18406479	3	1.11406	+	[score_CL=1.11406;score_E=34.941;score_B=25.2142;score_UC=1.11406]
16	18501885	18501886	3	0.0868707	+	[score_CL=0.0868707;score_E=41.1322;score_B=26.4393;score_UC=0.0868707]
16	18501886	18501887	3	0.968706	+	[score_CL=0.968706;score_E=37.2969;score_B=27.3654;score_UC=0.968706]
16	18501903	18501904	3	1.80379	+	[score_CL=1.80379;score_E=36.0293;score_B=28.8426;score_UC=1.80379]
16	18834479	18834480	3	1.74165	+	[score_CL=1.74165;score_E=78.0078;score_B=65.36;score_UC=1.74165]
16	18834480	18834481	3	3.78011	+	[score_CL=3.78011;score_E=84.805;score_B=74.0196;score_UC=3.78011]
16	18834481	18834482	3	9.86728	+	[score_CL=9.86728;score_E=79.185;score_B=80.6368;score_UC=9.86728]
16	18834482	18834483	3	3.87906	+	[score_CL=3.87906;score_E=88.1915;score_B=75.2467;score_UC=3.87906]
16	18834483	18834484	3	3.82576	+	[score_CL=3.82576;score_E=84.1629;score_B=71.1925;score_UC=3.82576]
16	18834484	18834485	3	5.45243	+	[score_CL=5.45243;score_E=96.9938;score_B=91.269;score_UC=5.45243]
16	18834485	18834486	3	23.353	+	[score_CL=23.353;score_E=81.9816;score_B=105.318;score_UC=23.353]
16	18834486	18834487	3	3.71154	+	[score_CL=3.71154;score_E=92.3742;score_B=89.3593;score_UC=3.71154]
16	18834526	18834527	3	1.81157	+	[score_CL=1.81157;score_E=73.6486;score_B=66.4721;score_UC=1.81157]
16	18834550	18834551	3	4.10127	+	[score_CL=4.10127;score_E=69.4472;score_B=66.6692;score_UC=4.10127]
16	18834596	18834597	3	7.56423	+	[score_CL=7.56423;score_E=82.0207;score_B=80.8262;score_UC=7.56423]
16	18834597	18834598	3	17.1949	+	[score_CL=17.1949;score_E=81.8749;score_B=94.6035;score_UC=17.1949]
16	18834598	18834599	3	9.58066	+	[score_CL=9.58066;score_E=81.791;score_B=84.714;score_UC=9.58066]
16	18834739	18834740	3	0.406963	+	[score_CL=0.406963;score_E=43.851;score_B=34.1552;score_UC=0.406963]
16	18834854	18834855	3	15.0451	+	[score_CL=15.0451;score_E=86.1046;score_B=101.149;score_UC=15.0451]
16	18834855	18834856	3	30.5077	+	[score_CL=30.5077;score_E=91.0983;score_B=121.606;score_UC=30.5077]
16	18834856	18834857	3	10.3561	+	[score_CL=10.3561;score_E=97.0443;score_B=106.643;score_UC=10.3561]
16	18834857	18834858	3	11.9747	+	[score_CL=11.9747;score_E=93.2957;score_B=95.5076;score_UC=11.9747]
16	18834858	18834859	3	17.0091	+	[score_CL=17.0091;score_E=88.8087;score_B=101.051;score_UC=17.0091]
16	18834859	18834860	3	10.7709	+	[score_CL=10.7709;score_E=83.892;score_B=88.3567;score_UC=10.7709]
16	18834860	18834861	3	0.245098	+	[score_CL=0.245098;score_E=81.5898;score_B=66.3165;score_UC=0.245098]
16	18834863	18834864	3	1.47008	+	[score_CL=1.47008;score_E=66.4349;score_B=58.6311;score_UC=1.47008]
16	18834868	18834869	3	10.0014	+	[score_CL=10.0014;score_E=68.3495;score_B=75.5402;score_UC=10.0014]
16	18834869	18834870	3	1.64551	+	[score_CL=1.64551;score_E=80.1299;score_B=67.2312;score_UC=1.64551]
16	18834905	18834906	3	15.347	+	[score_CL=15.347;score_E=71.6021;score_B=85.6256;score_UC=15.347]
16	18834906	18834907	3	12.1389	+	[score_CL=12.1389;score_E=91.7541;score_B=94.3183;score_UC=12.1389]
16	18834907	18834908	3	17.322	+	[score_CL=17.322;score_E=89.6306;score_B=102.66;score_UC=17.322]
16	18834908	18834909	3	18.8431	+	[score_CL=18.8431;score_E=77.5341;score_B=96.0021;score_UC=18.8431]
16	18834909	18834910	3	1.68623	+	[score_CL=1.68623;score_E=87.9162;score_B=72.9297;score_UC=1.68623]
16	18834910	18834911	3	6.99075	+	[score_CL=6.99075;score_E=59.7027;score_B=60.8915;score_UC=6.99075]
16	18835029	18835030	3	1.51921	+	[score_CL=1.51921;score_E=65.4591;score_B=52.334;score_UC=1.51921]
16	18835030	18835031	3	9.47683	+	[score_CL=9.47683;score_E=61.9592;score_B=62.9352;score_UC=9.47683]
16	18835031	18835032	3	7.84614	+	[score_CL=7.84614;score_E=62.0472;score_B=61.3928;score_UC=7.84614]
16	18835038	18835039	3	0.202757	+	[score_CL=0.202757;score_E=55.5446;score_B=43.2522;score_UC=0.202757]
16	18835075	18835076	3	6.04795	+	[score_CL=6.04795;score_E=60.8685;score_B=57.2668;score_UC=6.04795]
16	18835076	18835077	3	5.22194	+	[score_CL=5.22194;score_E=68.6512;score_B=57.857;score_UC=5.22194]
16	18835077	18835078	3	5.8501	+	[score_CL=5.8501;score_E=61.0126;score_B=56.9919;score_UC=5.8501]
16	18912412	18912413	3	12.2957	+	[score_CL=12.2957;score_E=37.3907;score_B=47.4689;score_UC=12.2957]
16	18912413	18912414	3	7.37923	+	[score_CL=7.37923;score_E=37.6201;score_B=42.5706;score_UC=7.37923]
16	18937769	18937770	3	37.2576	+	[score_CL=37.2576;score_E=145.705;score_B=182.963;score_UC=37.2576]
16	18937770	18937771	3	32.1324	+	[score_CL=32.1324;score_E=165.114;score_B=197.246;score_UC=32.1324]
16	18937771	18937772	3	60.7336	+	[score_CL=60.7336;score_E=165.258;score_B=225.991;score_UC=60.7336]
16	18937772	18937773	3	100.194	+	[score_CL=100.194;score_E=165.358;score_B=265.552;score_UC=100.194]
16	18937773	18937774	3	104.389	+	[score_CL=104.389;score_E=158.556;score_B=262.945;score_UC=104.389]
16	18937774	18937775	3	13.6625	+	[score_CL=13.6625;score_E=165.391;score_B=179.054;score_UC=13.6625]
16	18937775	18937776	3	23.7475	+	[score_CL=23.7475;score_E=152.073;score_B=175.691;score_UC=23.7475]
16	18937776	18937777	3	12.7574	+	[score_CL=12.7574;score_E=150.045;score_B=159.074;score_UC=12.7574]
16	18937777	18937778	3	5.24155	+	[score_CL=5.24155;score_E=149.291;score_B=138.017;score_UC=5.24155]
16	18937778	18937779	3	9.51777	+	[score_CL=9.51777;score_E=150.901;score_B=150.695;score_UC=9.51777]
16	18937779	18937780	3	22.0776	+	[score_CL=22.0776;score_E=155.153;score_B=177.23;score_UC=22.0776]
16	18937780	18937781	3	28.8353	+	[score_CL=28.8353;score_E=164.302;score_B=193.138;score_UC=28.8353]
16	18937781	18937782	3	21.7474	+	[score_CL=21.7474;score_E=143.809;score_B=165.557;score_UC=21.7474]
16	18938054	18938055	3	7.24511	+	[score_CL=7.24511;score_E=80.2115;score_B=78.3409;score_UC=7.24511]
16	18938055	18938056	3	12.487	+	[score_CL=12.487;score_E=95.4427;score_B=99.7962;score_UC=12.487]
16	18938056	18938057	3	21.073	+	[score_CL=21.073;score_E=101.672;score_B=122.745;score_UC=21.073]
16	18938057	18938058	3	44.6758	+	[score_CL=44.6758;score_E=108.784;score_B=153.459;score_UC=44.6758]
16	18938058	18938059	3	61.5552	+	[score_CL=61.5552;score_E=109.432;score_B=170.987;score_UC=61.5552]
16	18938059	18938060	3	34.5714	+	[score_CL=34.5714;score_E=108.781;score_B=143.353;score_UC=34.5714]
16	18938060	18938061	3	19.7744	+	[score_CL=19.7744;score_E=92.3218;score_B=112.096;score_UC=19.7744]
16	18938061	18938062	3	2.3766	+	[score_CL=2.3766;score_E=90.2685;score_B=82.321;score_UC=2.3766]
16	18938257	18938258	3	5.65567	+	[score_CL=5.65567;score_E=51.4387;score_B=46.539;score_UC=5.65567]
16	18938258	18938259	3	17.3975	+	[score_CL=17.3975;score_E=52.8991;score_B=67.2014;score_UC=17.3975]
16	18938259	18938260	3	14.4019	+	[score_CL=14.4019;score_E=53.682;score_B=65.4414;score_UC=14.4019]
16	18938260	18938261	3	7.39865	+	[score_CL=7.39865;score_E=48.0456;score_B=46.4915;score_UC=7.39865]
16	19029446	19029447	3	26.148	+	[score_CL=26.148;score_E=90.1733;score_B=116.321;score_UC=26.148]
16	19029447	19029448	3	24.8723	+	[score_CL=24.8723;score_E=109.527;score_B=134.4;score_UC=24.8723]
16	19029448	19029449	3	29.9463	+	[score_CL=29.9463;score_E=98.8353;score_B=128.782;score_UC=29.9463]
16	19029449	19029450	3	9.73257	+	[score_CL=9.73257;score_E=89.1852;score_B=98.9015;score_UC=9.73257]
16	19029453	19029454	3	0.164078	+	[score_CL=0.164078;score_E=78.2696;score_B=62.7927;score_UC=0.164078]
16	19029454	19029455	3	3.46809	+	[score_CL=3.46809;score_E=78.0397;score_B=67.9926;score_UC=3.46809]
16	19029455	19029456	3	5.25961	+	[score_CL=5.25961;score_E=78.4439;score_B=70.1588;score_UC=5.25961]
16	19029456	19029457	3	4.43859	+	[score_CL=4.43859;score_E=87.9248;score_B=75.3809;score_UC=4.43859]
16	19029457	19029458	3	10.3926	+	[score_CL=10.3926;score_E=94.8277;score_B=101.749;score_UC=10.3926]
16	19029458	19029459	3	27.1755	+	[score_CL=27.1755;score_E=100.663;score_B=127.839;score_UC=27.1755]
16	19029459	19029460	3	29.0994	+	[score_CL=29.0994;score_E=92.9901;score_B=122.089;score_UC=29.0994]
16	19029460	19029461	3	4.12847	+	[score_CL=4.12847;score_E=88.6994;score_B=91.641;score_UC=4.12847]
16	19108963	19108964	3	4.26088	+	[score_CL=4.26088;score_E=27.7501;score_B=27.3232;score_UC=4.26088]
16	19108964	19108965	3	6.70481	+	[score_CL=6.70481;score_E=27.726;score_B=33.5212;score_UC=6.70481]
16	19108965	19108966	3	9.45897	+	[score_CL=9.45897;score_E=27.7116;score_B=37.0152;score_UC=9.45897]
16	19108966	19108967	3	7.97855	+	[score_CL=7.97855;score_E=27.7114;score_B=35.1585;score_UC=7.97855]
16	19759065	19759066	3	1.11891	+	[score_CL=1.11891;score_E=95.2555;score_B=81.6503;score_UC=1.11891]
16	19759066	19759067	3	2.87572	+	[score_CL=2.87572;score_E=98.7649;score_B=86.6887;score_UC=2.87572]
16	19759067	19759068	3	5.89024	+	[score_CL=5.89024;score_E=112.498;score_B=114.747;score_UC=5.89024]
16	19759068	19759069	3	29.7941	+	[score_CL=29.7941;score_E=115.628;score_B=145.422;score_UC=29.7941]
16	19759069	19759070	3	43.4311	+	[score_CL=43.4311;score_E=129.157;score_B=172.589;score_UC=43.4311]
16	19759070	19759071	3	45.6205	+	[score_CL=45.6205;score_E=127.01;score_B=172.631;score_UC=45.6205]
16	19759071	19759072	3	18.2892	+	[score_CL=18.2892;score_E=129.517;score_B=147.806;score_UC=18.2892]
16	19759072	19759073	3	51.6849	+	[score_CL=51.6849;score_E=128.393;score_B=180.078;score_UC=51.6849]
16	19759073	19759074	3	24.4824	+	[score_CL=24.4824;score_E=129.701;score_B=154.184;score_UC=24.4824]
16	19759074	19759075	3	22.5683	+	[score_CL=22.5683;score_E=129.949;score_B=152.518;score_UC=22.5683]
16	19759075	19759076	3	30.8045	+	[score_CL=30.8045;score_E=130.038;score_B=160.843;score_UC=30.8045]
16	19759076	19759077	3	30.6113	+	[score_CL=30.6113;score_E=129.488;score_B=160.099;score_UC=30.6113]
16	19759077	19759078	3	20.5254	+	[score_CL=20.5254;score_E=130.268;score_B=150.793;score_UC=20.5254]
16	19759078	19759079	3	28.6972	+	[score_CL=28.6972;score_E=130.104;score_B=158.802;score_UC=28.6972]
16	19759079	19759080	3	43.4273	+	[score_CL=43.4273;score_E=117.703;score_B=161.13;score_UC=43.4273]
16	19759080	19759081	3	7.81677	+	[score_CL=7.81677;score_E=130.454;score_B=138.271;score_UC=7.81677]
16	19759081	19759082	3	26.6972	+	[score_CL=26.6972;score_E=119.085;score_B=145.782;score_UC=26.6972]
16	19759082	19759083	3	32.7667	+	[score_CL=32.7667;score_E=117.87;score_B=150.637;score_UC=32.7667]
16	19759083	19759084	3	7.88104	+	[score_CL=7.88104;score_E=124.133;score_B=131.179;score_UC=7.88104]
16	19759084	19759085	3	14.0581	+	[score_CL=14.0581;score_E=118.411;score_B=125.465;score_UC=14.0581]
16	19759085	19759086	3	20.3964	+	[score_CL=20.3964;score_E=121.081;score_B=139.891;score_UC=20.3964]
16	19759086	19759087	3	16.3004	+	[score_CL=16.3004;score_E=119.642;score_B=131.904;score_UC=16.3004]
16	19759087	19759088	3	9.98091	+	[score_CL=9.98091;score_E=113.713;score_B=112.175;score_UC=9.98091]
16	19759088	19759089	3	6.78823	+	[score_CL=6.78823;score_E=103.031;score_B=98.0561;score_UC=6.78823]
16	19759089	19759090	3	2.11198	+	[score_CL=2.11198;score_E=102.211;score_B=88.5222;score_UC=2.11198]
16	19759090	19759091	3	0.997037	+	[score_CL=0.997037;score_E=97.3091;score_B=82.7236;score_UC=0.997037]
16	19771767	19771768	3	1.26403	+	[score_CL=1.26403;score_E=54.6471;score_B=46.473;score_UC=1.26403]
16	19771784	19771785	3	0.226963	+	[score_CL=0.226963;score_E=63.2024;score_B=47.9735;score_UC=0.226963]
16	19771785	19771786	3	3.17511	+	[score_CL=3.17511;score_E=63.8232;score_B=53.1047;score_UC=3.17511]
16	19771786	19771787	3	5.33867	+	[score_CL=5.33867;score_E=59.5779;score_B=55.2014;score_UC=5.33867]
16	19771787	19771788	3	0.373351	+	[score_CL=0.373351;score_E=65.1262;score_B=50.0459;score_UC=0.373351]
16	19926045	19926046	3	0.458846	+	[score_CL=3.31501;score_E=2.69052;score_B=0.861158;score_UC=0.458846]
16	19926046	19926047	3	0.46096	+	[score_CL=2.52;score_E=2.69279;score_B=0.842782;score_UC=0.46096]
16	20121390	20121391	3	0.617546	+	[score_CL=0.617546;score_E=7.92778;score_B=2.93997;score_UC=0.617546]
16	20121391	20121392	3	0.542985	+	[score_CL=0.542985;score_E=7.95897;score_B=3.45807;score_UC=0.542985]
16	20121408	20121409	3	0.0925945	+	[score_CL=0.0925945;score_E=24.863;score_B=17.2848;score_UC=0.0925945]
16	20121409	20121410	3	1.64482	+	[score_CL=1.64482;score_E=24.2784;score_B=18.8784;score_UC=1.64482]
16	20121410	20121411	3	1.14637	+	[score_CL=1.14637;score_E=24.4536;score_B=18.3726;score_UC=1.14637]
16	20123274	20123275	3	3.96046	+	[score_CL=3.96046;score_E=42.9748;score_B=36.3706;score_UC=3.96046]
16	20123275	20123276	3	8.71732	+	[score_CL=8.71732;score_E=38.5129;score_B=41.2508;score_UC=8.71732]
16	20123474	20123475	3	7.28146	+	[score_CL=7.28146;score_E=68.5993;score_B=70.53;score_UC=7.28146]
16	20123475	20123476	3	1.49129	+	[score_CL=1.49129;score_E=79.3129;score_B=65.1529;score_UC=1.49129]
16	20123476	20123477	3	0.0653812	+	[score_CL=0.0653812;score_E=73.6418;score_B=58.5136;score_UC=0.0653812]
16	20123557	20123558	3	0.418928	+	[score_CL=0.418928;score_E=80.9233;score_B=70.3251;score_UC=0.418928]
16	20123628	20123629	3	3.57095	+	[score_CL=3.57095;score_E=70.4747;score_B=66.6613;score_UC=3.57095]
16	20123695	20123696	3	18.5235	+	[score_CL=18.5235;score_E=83.9274;score_B=102.333;score_UC=18.5235]
16	20123696	20123697	3	15.7403	+	[score_CL=15.7403;score_E=98.3467;score_B=108.454;score_UC=15.7403]
16	20123697	20123698	3	12.2505	+	[score_CL=12.2505;score_E=83.5537;score_B=91.6992;score_UC=12.2505]
16	20123700	20123701	3	5.14991	+	[score_CL=5.14991;score_E=83.1076;score_B=77.0569;score_UC=5.14991]
16	20123701	20123702	3	14.9191	+	[score_CL=14.9191;score_E=92.8743;score_B=107.784;score_UC=14.9191]
16	20123702	20123703	3	31.243	+	[score_CL=31.243;score_E=102.445;score_B=133.688;score_UC=31.243]
16	20123703	20123704	3	52.9061	+	[score_CL=52.9061;score_E=106.016;score_B=158.922;score_UC=52.9061]
16	20123704	20123705	3	20.8092	+	[score_CL=20.8092;score_E=90.3397;score_B=111.149;score_UC=20.8092]
16	20123705	20123706	3	4.4701	+	[score_CL=4.4701;score_E=92.2356;score_B=82.5706;score_UC=4.4701]
16	20123706	20123707	3	5.55115	+	[score_CL=5.55115;score_E=83.8497;score_B=74.2672;score_UC=5.55115]
16	20123707	20123708	3	12.2743	+	[score_CL=12.2743;score_E=71.5574;score_B=80.3329;score_UC=12.2743]
16	20123709	20123710	3	20.5869	+	[score_CL=20.5869;score_E=74.8698;score_B=95.4424;score_UC=20.5869]
16	20123710	20123711	3	9.33004	+	[score_CL=9.33004;score_E=104.818;score_B=114.148;score_UC=9.33004]
16	20123711	20123712	3	53.0498	+	[score_CL=53.0498;score_E=94.8981;score_B=147.948;score_UC=53.0498]
16	20123712	20123713	3	36.2725	+	[score_CL=36.2725;score_E=95.4483;score_B=131.721;score_UC=36.2725]
16	20123713	20123714	3	11.4374	+	[score_CL=11.4374;score_E=104.265;score_B=115.703;score_UC=11.4374]
16	20123714	20123715	3	27.8319	+	[score_CL=27.8319;score_E=81.9503;score_B=109.781;score_UC=27.8319]
16	20123715	20123716	3	6.26292	+	[score_CL=6.26292;score_E=83.1923;score_B=88.0403;score_UC=6.26292]
16	20123912	20123913	3	0.24688	+	[score_CL=0.24688;score_E=58.3281;score_B=47.7792;score_UC=0.24688]
16	20124001	20124002	3	0.973649	+	[score_CL=0.973649;score_E=91.6497;score_B=77.0184;score_UC=0.973649]
16	20124002	20124003	3	6.16906	+	[score_CL=6.16906;score_E=87.6469;score_B=82.876;score_UC=6.16906]
16	20124003	20124004	3	5.49933	+	[score_CL=5.49933;score_E=96.1767;score_B=85.671;score_UC=5.49933]
16	20124004	20124005	3	8.44275	+	[score_CL=8.44275;score_E=90.8408;score_B=87.4187;score_UC=8.44275]
16	20124005	20124006	3	5.11868	+	[score_CL=5.11868;score_E=89.8549;score_B=83.1145;score_UC=5.11868]
16	20124010	20124011	3	6.02645	+	[score_CL=6.02645;score_E=88.7714;score_B=84.4729;score_UC=6.02645]
16	20124011	20124012	3	9.70953	+	[score_CL=9.70953;score_E=84.4043;score_B=87.8706;score_UC=9.70953]
16	20124023	20124024	3	1.95003	+	[score_CL=1.95003;score_E=92.61;score_B=80.3796;score_UC=1.95003]
16	20124024	20124025	3	14.8988	+	[score_CL=14.8988;score_E=80.2645;score_B=93.0702;score_UC=14.8988]
16	20124025	20124026	3	4.07338	+	[score_CL=4.07338;score_E=90.1367;score_B=81.9825;score_UC=4.07338]
16	20124183	20124184	3	1.33815	+	[score_CL=1.33815;score_E=43.3651;score_B=31.5352;score_UC=1.33815]
16	20124184	20124185	3	1.50217	+	[score_CL=1.50217;score_E=45.4202;score_B=31.7439;score_UC=1.50217]
16	20124185	20124186	3	1.36347	+	[score_CL=1.36347;score_E=43.2035;score_B=31.4771;score_UC=1.36347]
16	20124356	20124357	3	9.67334	+	[score_CL=9.67334;score_E=69.6833;score_B=72.3722;score_UC=9.67334]
16	20124357	20124358	3	15.6152	+	[score_CL=15.6152;score_E=63.5124;score_B=78.002;score_UC=15.6152]
16	20124369	20124370	3	9.31976	+	[score_CL=9.31976;score_E=75.005;score_B=84.3225;score_UC=9.31976]
16	20124370	20124371	3	33.6319	+	[score_CL=33.6319;score_E=84.298;score_B=117.93;score_UC=33.6319]
16	20124371	20124372	3	31.3743	+	[score_CL=31.3743;score_E=82.2714;score_B=113.646;score_UC=31.3743]
16	20124372	20124373	3	8.57638	+	[score_CL=8.57638;score_E=92.4552;score_B=99.8476;score_UC=8.57638]
16	20124373	20124374	3	18.8951	+	[score_CL=18.8951;score_E=74.5488;score_B=90.5514;score_UC=18.8951]
16	20124374	20124375	3	11.4839	+	[score_CL=11.4839;score_E=72.8449;score_B=79.9802;score_UC=11.4839]
16	20124599	20124600	3	1.10782	+	[score_CL=1.10782;score_E=103.513;score_B=89.6931;score_UC=1.10782]
16	20124600	20124601	3	4.57103	+	[score_CL=4.57103;score_E=105.468;score_B=96.9024;score_UC=4.57103]
16	20124601	20124602	3	7.1392	+	[score_CL=7.1392;score_E=108.48;score_B=102.279;score_UC=7.1392]
16	20124602	20124603	3	7.13905	+	[score_CL=7.13905;score_E=104.653;score_B=102.711;score_UC=7.13905]
16	20124605	20124606	3	0.770717	+	[score_CL=0.770717;score_E=103.102;score_B=90.8295;score_UC=0.770717]
16	20124606	20124607	3	0.745786	+	[score_CL=0.745786;score_E=103.839;score_B=91.5947;score_UC=0.745786]
16	20124617	20124618	3	0.759797	+	[score_CL=0.759797;score_E=129.31;score_B=130.136;score_UC=0.759797]
16	20124618	20124619	3	32.8345	+	[score_CL=32.8345;score_E=131.135;score_B=163.97;score_UC=32.8345]
16	20124619	20124620	3	45.4571	+	[score_CL=45.4571;score_E=149.761;score_B=195.218;score_UC=45.4571]
16	20124620	20124621	3	22.5338	+	[score_CL=22.5338;score_E=149.882;score_B=172.416;score_UC=22.5338]
16	20124621	20124622	3	20.5814	+	[score_CL=20.5814;score_E=131.689;score_B=152.269;score_UC=20.5814]
16	20124622	20124623	3	0.634926	+	[score_CL=0.634926;score_E=131.315;score_B=122.343;score_UC=0.634926]
16	20124627	20124628	3	4.5466	+	[score_CL=4.5466;score_E=135.452;score_B=138.203;score_UC=4.5466]
16	20124628	20124629	3	29.5044	+	[score_CL=29.5044;score_E=140.521;score_B=170.026;score_UC=29.5044]
16	20124629	20124630	3	30.7742	+	[score_CL=30.7742;score_E=155.676;score_B=186.45;score_UC=30.7742]
16	20124630	20124631	3	39.1836	+	[score_CL=39.1836;score_E=156.141;score_B=195.325;score_UC=39.1836]
16	20124631	20124632	3	28.947	+	[score_CL=28.947;score_E=149.58;score_B=178.527;score_UC=28.947]
16	20124632	20124633	3	13.5201	+	[score_CL=13.5201;score_E=137.065;score_B=150.583;score_UC=13.5201]
16	20124634	20124635	3	0.0351744	+	[score_CL=0.0351744;score_E=120.847;score_B=107.831;score_UC=0.0351744]
16	20124664	20124665	3	0.906486	+	[score_CL=0.906486;score_E=111.83;score_B=103.012;score_UC=0.906486]
16	20124797	20124798	3	19.3672	+	[score_CL=19.3672;score_E=81.1314;score_B=100.436;score_UC=19.3672]
16	20124798	20124799	3	9.08706	+	[score_CL=9.08706;score_E=90.7101;score_B=93.2896;score_UC=9.08706]
16	20124811	20124812	3	12.377	+	[score_CL=12.377;score_E=96.5309;score_B=108.907;score_UC=12.377]
16	20124812	20124813	3	31.1891	+	[score_CL=31.1891;score_E=106.24;score_B=137.429;score_UC=31.1891]
16	20124813	20124814	3	17.7215	+	[score_CL=17.7215;score_E=112.23;score_B=129.951;score_UC=17.7215]
16	20124814	20124815	3	16.5849	+	[score_CL=16.5849;score_E=98.9615;score_B=111.602;score_UC=16.5849]
16	20124815	20124816	3	4.75833	+	[score_CL=4.75833;score_E=105.138;score_B=93.0815;score_UC=4.75833]
16	20124816	20124817	3	9.71836	+	[score_CL=9.71836;score_E=85.3796;score_B=86.1543;score_UC=9.71836]
16	20124817	20124818	3	3.46014	+	[score_CL=3.46014;score_E=89.0942;score_B=79.6852;score_UC=3.46014]
16	20124863	20124864	3	2.1718	+	[score_CL=2.1718;score_E=94.2542;score_B=82.3454;score_UC=2.1718]
16	20124864	20124865	3	11.1587	+	[score_CL=11.1587;score_E=99.4943;score_B=103.25;score_UC=11.1587]
16	20124865	20124866	3	17.3763	+	[score_CL=17.3763;score_E=97.3097;score_B=110.61;score_UC=17.3763]
16	20124866	20124867	3	6.32469	+	[score_CL=6.32469;score_E=97.3689;score_B=93.7712;score_UC=6.32469]
16	20124910	20124911	3	2.12719	+	[score_CL=2.12719;score_E=85.0889;score_B=72.9822;score_UC=2.12719]
16	20124911	20124912	3	6.44512	+	[score_CL=6.44512;score_E=96.818;score_B=91.5254;score_UC=6.44512]
16	20124912	20124913	3	19.4898	+	[score_CL=19.4898;score_E=101.978;score_B=121.467;score_UC=19.4898]
16	20124913	20124914	3	30.1773	+	[score_CL=30.1773;score_E=110.019;score_B=140.196;score_UC=30.1773]
16	20124914	20124915	3	16.5295	+	[score_CL=16.5295;score_E=93.9107;score_B=110.44;score_UC=16.5295]
16	20125241	20125242	3	12.574	+	[score_CL=12.574;score_E=185.255;score_B=194.42;score_UC=12.574]
16	20125242	20125243	3	5.57791	+	[score_CL=5.57791;score_E=207.137;score_B=196.527;score_UC=5.57791]
16	20125243	20125244	3	13.2877	+	[score_CL=13.2877;score_E=206.567;score_B=214.015;score_UC=13.2877]
16	20125244	20125245	3	22.4219	+	[score_CL=22.4219;score_E=202.736;score_B=224.756;score_UC=22.4219]
16	20125245	20125246	3	8.35062	+	[score_CL=8.35062;score_E=200.738;score_B=204.356;score_UC=8.35062]
16	20125248	20125249	3	0.257102	+	[score_CL=0.257102;score_E=203.167;score_B=203.489;score_UC=0.257102]
16	20125249	20125250	3	32.4509	+	[score_CL=32.4509;score_E=204.272;score_B=236.723;score_UC=32.4509]
16	20125250	20125251	3	40.9724	+	[score_CL=40.9724;score_E=222.898;score_B=263.87;score_UC=40.9724]
16	20125251	20125252	3	26.9636	+	[score_CL=26.9636;score_E=202.575;score_B=229.539;score_UC=26.9636]
16	20125253	20125254	3	5.16403	+	[score_CL=5.16403;score_E=183.607;score_B=182.977;score_UC=5.16403]
16	20125258	20125259	3	4.29702	+	[score_CL=4.29702;score_E=194.668;score_B=186.914;score_UC=4.29702]
16	20125259	20125260	3	9.77301	+	[score_CL=9.77301;score_E=193.793;score_B=193.352;score_UC=9.77301]
16	20125260	20125261	3	6.09304	+	[score_CL=6.09304;score_E=193.381;score_B=189.215;score_UC=6.09304]
16	20125271	20125272	3	22.3932	+	[score_CL=22.3932;score_E=199.627;score_B=222.02;score_UC=22.3932]
16	20125272	20125273	3	44.9362	+	[score_CL=44.9362;score_E=197.844;score_B=242.78;score_UC=44.9362]
16	20125275	20125276	3	7.8968	+	[score_CL=7.8968;score_E=188.749;score_B=188.095;score_UC=7.8968]
16	20125276	20125277	3	11.8196	+	[score_CL=11.8196;score_E=184.019;score_B=191.362;score_UC=11.8196]
16	20125315	20125316	3	0.76316	+	[score_CL=0.76316;score_E=162.25;score_B=163.395;score_UC=0.76316]
16	20125316	20125317	3	39.3448	+	[score_CL=39.3448;score_E=162.439;score_B=201.784;score_UC=39.3448]
16	20125317	20125318	3	87.5089	+	[score_CL=87.5089;score_E=166.235;score_B=253.744;score_UC=87.5089]
16	20125318	20125319	3	7.19288	+	[score_CL=7.19288;score_E=158.142;score_B=165.336;score_UC=7.19288]
16	20125332	20125333	3	16.5874	+	[score_CL=16.5874;score_E=138.502;score_B=154.502;score_UC=16.5874]
16	20125333	20125334	3	12.5244	+	[score_CL=12.5244;score_E=141.721;score_B=150.35;score_UC=12.5244]
16	20125483	20125484	3	4.07471	+	[score_CL=4.07471;score_E=136.342;score_B=127.905;score_UC=4.07471]
16	20125484	20125485	3	9.21332	+	[score_CL=9.21332;score_E=129.392;score_B=132.893;score_UC=9.21332]
16	20125500	20125501	3	0.742342	+	[score_CL=0.742342;score_E=122.817;score_B=111.617;score_UC=0.742342]
16	20125501	20125502	3	0.447019	+	[score_CL=0.447019;score_E=124.317;score_B=110.926;score_UC=0.447019]
16	20125668	20125669	3	1.32863	+	[score_CL=1.32863;score_E=50.8614;score_B=42.6707;score_UC=1.32863]
16	20125691	20125692	3	2.96316	+	[score_CL=2.96316;score_E=55.2347;score_B=46.8352;score_UC=2.96316]
16	20125692	20125693	3	2.51958	+	[score_CL=2.51958;score_E=56.9048;score_B=46.3712;score_UC=2.51958]
16	20125706	20125707	3	2.59277	+	[score_CL=2.59277;score_E=52.324;score_B=45.0615;score_UC=2.59277]
16	20125707	20125708	3	1.04956	+	[score_CL=1.04956;score_E=58.0764;score_B=43.4147;score_UC=1.04956]
16	20125911	20125912	3	7.93892	+	[score_CL=7.93892;score_E=89.8138;score_B=90.0321;score_UC=7.93892]
16	20125912	20125913	3	5.34214	+	[score_CL=5.34214;score_E=113.813;score_B=104.311;score_UC=5.34214]
16	20125913	20125914	3	21.1029	+	[score_CL=21.1029;score_E=110.766;score_B=131.574;score_UC=21.1029]
16	20125914	20125915	3	21.0966	+	[score_CL=21.0966;score_E=105.433;score_B=126.527;score_UC=21.0966]
16	20125925	20125926	3	0.722074	+	[score_CL=0.722074;score_E=108.71;score_B=94.3218;score_UC=0.722074]
16	20125926	20125927	3	14.2764	+	[score_CL=14.2764;score_E=112.225;score_B=125.749;score_UC=14.2764]
16	20125927	20125928	3	23.5536	+	[score_CL=23.5536;score_E=105.269;score_B=128.822;score_UC=23.5536]
16	20125931	20125932	3	1.28607	+	[score_CL=1.28607;score_E=92.4139;score_B=84.2492;score_UC=1.28607]
16	20125988	20125989	3	8.97646	+	[score_CL=8.97646;score_E=102.785;score_B=109.165;score_UC=8.97646]
16	20126005	20126006	3	15.0928	+	[score_CL=15.0928;score_E=121.119;score_B=136.211;score_UC=15.0928]
16	20126006	20126007	3	34.9047	+	[score_CL=34.9047;score_E=136.015;score_B=170.919;score_UC=34.9047]
16	20126007	20126008	3	27.3638	+	[score_CL=27.3638;score_E=119.458;score_B=146.822;score_UC=27.3638]
16	20126012	20126013	3	10.7943	+	[score_CL=10.7943;score_E=119.745;score_B=130.539;score_UC=10.7943]
16	20126013	20126014	3	34.9593	+	[score_CL=34.9593;score_E=111.177;score_B=146.137;score_UC=34.9593]
16	20126014	20126015	3	1.13165	+	[score_CL=1.13165;score_E=123.711;score_B=124.235;score_UC=1.13165]
16	20126015	20126016	3	2.15376	+	[score_CL=2.15376;score_E=111.853;score_B=98.0941;score_UC=2.15376]
16	20126016	20126017	3	8.3385	+	[score_CL=8.3385;score_E=107.084;score_B=105.441;score_UC=8.3385]
16	20126017	20126018	3	6.53664	+	[score_CL=6.53664;score_E=106.594;score_B=103.343;score_UC=6.53664]
16	20126020	20126021	3	1.24286	+	[score_CL=1.24286;score_E=97.1713;score_B=88.9596;score_UC=1.24286]
16	20126025	20126026	3	5.43342	+	[score_CL=5.43342;score_E=95.7037;score_B=95.62;score_UC=5.43342]
16	20126032	20126033	3	12.9281	+	[score_CL=12.9281;score_E=106.239;score_B=115.7;score_UC=12.9281]
16	20126033	20126034	3	12.7732	+	[score_CL=12.7732;score_E=106.059;score_B=115.217;score_UC=12.7732]
16	20126165	20126166	3	10.6155	+	[score_CL=10.6155;score_E=111.338;score_B=120.792;score_UC=10.6155]
16	20126171	20126172	3	1.08597	+	[score_CL=1.08597;score_E=126.354;score_B=112.155;score_UC=1.08597]
16	20126172	20126173	3	9.17073	+	[score_CL=9.17073;score_E=124.121;score_B=124.75;score_UC=9.17073]
16	20126173	20126174	3	9.61839	+	[score_CL=9.61839;score_E=122.538;score_B=125.434;score_UC=9.61839]
16	20126186	20126187	3	0.191586	+	[score_CL=0.191586;score_E=116.165;score_B=104.823;score_UC=0.191586]
16	20126188	20126189	3	4.96633	+	[score_CL=4.96633;score_E=135.711;score_B=140.361;score_UC=4.96633]
16	20126189	20126190	3	32.4729	+	[score_CL=32.4729;score_E=138.604;score_B=171.077;score_UC=32.4729]
16	20126190	20126191	3	19.3243	+	[score_CL=19.3243;score_E=152.837;score_B=172.161;score_UC=19.3243]
16	20126191	20126192	3	19.4574	+	[score_CL=19.4574;score_E=153.411;score_B=172.865;score_UC=19.4574]
16	20126192	20126193	3	27.5905	+	[score_CL=27.5905;score_E=153.262;score_B=180.853;score_UC=27.5905]
16	20126193	20126194	3	23.5933	+	[score_CL=23.5933;score_E=145.128;score_B=168.722;score_UC=23.5933]
16	20126194	20126195	3	11.9511	+	[score_CL=11.9511;score_E=132.95;score_B=144.195;score_UC=11.9511]
16	20126763	20126764	3	11.0188	+	[score_CL=11.0188;score_E=44.9049;score_B=54.1026;score_UC=11.0188]
16	20126764	20126765	3	13.2517	+	[score_CL=13.2517;score_E=44.7248;score_B=56.3445;score_UC=13.2517]
16	20126772	20126773	3	0.651102	+	[score_CL=0.651102;score_E=36.8719;score_B=26.4129;score_UC=0.651102]
16	20127360	20127361	3	1.90744	+	[score_CL=1.90744;score_E=30.2553;score_B=23.8374;score_UC=1.90744]
16	20127628	20127629	3	2.96884	+	[score_CL=2.96884;score_E=129.106;score_B=118.733;score_UC=2.96884]
16	20127629	20127630	3	11.0425	+	[score_CL=11.0425;score_E=120.149;score_B=128.056;score_UC=11.0425]
16	20127639	20127640	3	3.46372	+	[score_CL=3.46372;score_E=129.276;score_B=125.047;score_UC=3.46372]
16	20127649	20127650	3	8.24897	+	[score_CL=8.24897;score_E=159.6;score_B=163.368;score_UC=8.24897]
16	20127650	20127651	3	24.1655	+	[score_CL=24.1655;score_E=168.626;score_B=192.792;score_UC=24.1655]
16	20127651	20127652	3	34.8882	+	[score_CL=34.8882;score_E=180.393;score_B=215.281;score_UC=34.8882]
16	20127652	20127653	3	38.2797	+	[score_CL=38.2797;score_E=162.362;score_B=200.641;score_UC=38.2797]
16	20127653	20127654	3	1.51979	+	[score_CL=1.51979;score_E=162.791;score_B=164.507;score_UC=1.51979]
16	20127654	20127655	3	0.50885	+	[score_CL=0.50885;score_E=155.963;score_B=136.416;score_UC=0.50885]
16	20127655	20127656	3	3.21639	+	[score_CL=3.21639;score_E=155.667;score_B=144.741;score_UC=3.21639]
16	20127656	20127657	3	8.86544	+	[score_CL=8.86544;score_E=153.467;score_B=152.088;score_UC=8.86544]
16	20127657	20127658	3	6.07502	+	[score_CL=6.07502;score_E=153.955;score_B=149.766;score_UC=6.07502]
16	20127661	20127662	3	0.312059	+	[score_CL=0.312059;score_E=154.435;score_B=138.754;score_UC=0.312059]
16	20127662	20127663	3	2.75916	+	[score_CL=2.75916;score_E=155.072;score_B=143.499;score_UC=2.75916]
16	20127663	20127664	3	4.67499	+	[score_CL=4.67499;score_E=157.348;score_B=147.62;score_UC=4.67499]
16	20127664	20127665	3	6.13284	+	[score_CL=6.13284;score_E=171.455;score_B=163.239;score_UC=6.13284]
16	20127665	20127666	3	18.9901	+	[score_CL=18.9901;score_E=174.378;score_B=193.309;score_UC=18.9901]
16	20127666	20127667	3	25.7014	+	[score_CL=25.7014;score_E=173.239;score_B=198.931;score_UC=25.7014]
16	20127667	20127668	3	6.92792	+	[score_CL=6.92792;score_E=174.44;score_B=173.355;score_UC=6.92792]
16	20127668	20127669	3	7.01546	+	[score_CL=7.01546;score_E=162.388;score_B=154.972;score_UC=7.01546]
16	20127669	20127670	3	7.03372	+	[score_CL=7.03372;score_E=168.612;score_B=161.066;score_UC=7.03372]
16	20127670	20127671	3	13.1193	+	[score_CL=13.1193;score_E=168.247;score_B=172.892;score_UC=13.1193]
16	20127671	20127672	3	13.0845	+	[score_CL=13.0845;score_E=167.551;score_B=172.271;score_UC=13.0845]
16	20127672	20127673	3	6.36831	+	[score_CL=6.36831;score_E=161.838;score_B=157.737;score_UC=6.36831]
16	20127766	20127767	3	4.33422	+	[score_CL=4.33422;score_E=99.6022;score_B=92.1844;score_UC=4.33422]
16	20127767	20127768	3	5.42321	+	[score_CL=5.42321;score_E=112.956;score_B=103.206;score_UC=5.42321]
16	20127768	20127769	3	14.609	+	[score_CL=14.609;score_E=118.989;score_B=129.657;score_UC=14.609]
16	20127769	20127770	3	23.0021	+	[score_CL=23.0021;score_E=112.674;score_B=135.573;score_UC=23.0021]
16	20127770	20127771	3	4.87716	+	[score_CL=4.87716;score_E=120.371;score_B=113.214;score_UC=4.87716]
16	20127771	20127772	3	6.95097	+	[score_CL=6.95097;score_E=99.681;score_B=96.8067;score_UC=6.95097]
16	20127772	20127773	3	1.06786	+	[score_CL=1.06786;score_E=104.729;score_B=90.5258;score_UC=1.06786]
16	20127787	20127788	3	3.6524	+	[score_CL=3.6524;score_E=112.807;score_B=103.465;score_UC=3.6524]
16	20127788	20127789	3	15.2759	+	[score_CL=15.2759;score_E=110.69;score_B=121.352;score_UC=15.2759]
16	20127789	20127790	3	11.5418	+	[score_CL=11.5418;score_E=110.873;score_B=117.605;score_UC=11.5418]
16	20127820	20127821	3	14.3167	+	[score_CL=14.3167;score_E=101.811;score_B=115.718;score_UC=14.3167]
16	20127821	20127822	3	2.68204	+	[score_CL=2.68204;score_E=116.062;score_B=105.227;score_UC=2.68204]
16	20128323	20128324	3	2.64105	+	[score_CL=2.64105;score_E=120.389;score_B=109.312;score_UC=2.64105]
16	20128324	20128325	3	12.17	+	[score_CL=12.17;score_E=128.982;score_B=137.404;score_UC=12.17]
16	20128325	20128326	3	23.5929	+	[score_CL=23.5929;score_E=137.589;score_B=161.071;score_UC=23.5929]
16	20128326	20128327	3	19.5742	+	[score_CL=19.5742;score_E=146.258;score_B=165.832;score_UC=19.5742]
16	20128327	20128328	3	36.2827	+	[score_CL=36.2827;score_E=146.055;score_B=182.337;score_UC=36.2827]
16	20128328	20128329	3	34.3042	+	[score_CL=34.3042;score_E=146.873;score_B=181.177;score_UC=34.3042]
16	20128329	20128330	3	34.2856	+	[score_CL=34.2856;score_E=147.128;score_B=181.413;score_UC=34.2856]
16	20128330	20128331	3	30.0064	+	[score_CL=30.0064;score_E=147.352;score_B=177.359;score_UC=30.0064]
16	20128331	20128332	3	50.8224	+	[score_CL=50.8224;score_E=147.545;score_B=198.368;score_UC=50.8224]
16	20128332	20128333	3	55.0095	+	[score_CL=55.0095;score_E=136.165;score_B=191.174;score_UC=55.0095]
16	20128333	20128334	3	8.97848	+	[score_CL=8.97848;score_E=142.661;score_B=151.64;score_UC=8.97848]
16	20128334	20128335	3	15.3157	+	[score_CL=15.3157;score_E=137.656;score_B=149.67;score_UC=15.3157]
16	20128335	20128336	3	23.6439	+	[score_CL=23.6439;score_E=144.084;score_B=167.728;score_UC=23.6439]
16	20128336	20128337	3	30.1724	+	[score_CL=30.1724;score_E=131.258;score_B=161.431;score_UC=30.1724]
16	20128337	20128338	3	3.71984	+	[score_CL=3.71984;score_E=127.531;score_B=130.651;score_UC=3.71984]
16	20128413	20128414	3	12.8023	+	[score_CL=12.8023;score_E=68.8942;score_B=79.9822;score_UC=12.8023]
16	20128414	20128415	3	3.47034	+	[score_CL=3.47034;score_E=91.0395;score_B=76.252;score_UC=3.47034]
16	20128415	20128416	3	9.28349	+	[score_CL=9.28349;score_E=71.1326;score_B=72.2311;score_UC=9.28349]
16	20128416	20128417	3	3.21175	+	[score_CL=3.21175;score_E=75.4775;score_B=65.5322;score_UC=3.21175]
16	20128525	20128526	3	3.37422	+	[score_CL=3.37422;score_E=65.5058;score_B=55.6289;score_UC=3.37422]
16	20128526	20128527	3	10.5238	+	[score_CL=10.5238;score_E=59.2924;score_B=62.8522;score_UC=10.5238]
16	20128527	20128528	3	3.33175	+	[score_CL=3.33175;score_E=65.4431;score_B=55.4963;score_UC=3.33175]
16	20128767	20128768	3	0.646323	+	[score_CL=0.646323;score_E=112.212;score_B=101.843;score_UC=0.646323]
16	20128774	20128775	3	8.99114	+	[score_CL=8.99114;score_E=135.014;score_B=136.765;score_UC=8.99114]
16	20128775	20128776	3	18.54	+	[score_CL=18.54;score_E=143.574;score_B=158.904;score_UC=18.54]
16	20128776	20128777	3	17.258	+	[score_CL=17.258;score_E=136.271;score_B=153.289;score_UC=17.258]
16	20128824	20128825	3	1.09308	+	[score_CL=1.09308;score_E=168.3;score_B=160.779;score_UC=1.09308]
16	20128825	20128826	3	22.8446	+	[score_CL=22.8446;score_E=169.98;score_B=192.825;score_UC=22.8446]
16	20128826	20128827	3	28.3975	+	[score_CL=28.3975;score_E=173.601;score_B=201.998;score_UC=28.3975]
16	20128827	20128828	3	6.04771	+	[score_CL=6.04771;score_E=174.807;score_B=174.914;score_UC=6.04771]
16	20128828	20128829	3	6.61153	+	[score_CL=6.61153;score_E=155.084;score_B=152.307;score_UC=6.61153]
16	20128833	20128834	3	16.6191	+	[score_CL=16.6191;score_E=155.554;score_B=171.784;score_UC=16.6191]
16	20128834	20128835	3	5.86258	+	[score_CL=5.86258;score_E=176.847;score_B=166.924;score_UC=5.86258]
16	20128835	20128836	3	9.57975	+	[score_CL=9.57975;score_E=164.343;score_B=162.253;score_UC=9.57975]
16	20128836	20128837	3	8.58968	+	[score_CL=8.58968;score_E=159.535;score_B=160.366;score_UC=8.58968]
16	20128840	20128841	3	6.51173	+	[score_CL=6.51173;score_E=161.885;score_B=158.545;score_UC=6.51173]
16	20128841	20128842	3	11.7189	+	[score_CL=11.7189;score_E=174.253;score_B=176.28;score_UC=11.7189]
16	20128842	20128843	3	18.0091	+	[score_CL=18.0091;score_E=169.106;score_B=183.425;score_UC=18.0091]
16	20128843	20128844	3	7.6785	+	[score_CL=7.6785;score_E=182.1;score_B=175.97;score_UC=7.6785]
16	20128844	20128845	3	14.5961	+	[score_CL=14.5961;score_E=157.116;score_B=169.871;score_UC=14.5961]
16	20128853	20128854	3	11.527	+	[score_CL=11.527;score_E=155.117;score_B=161.86;score_UC=11.527]
16	20128854	20128855	3	8.18151	+	[score_CL=8.18151;score_E=158.2;score_B=158.115;score_UC=8.18151]
16	20128856	20128857	3	1.26106	+	[score_CL=1.26106;score_E=165.156;score_B=151.85;score_UC=1.26106]
16	20128857	20128858	3	15.8912	+	[score_CL=15.8912;score_E=167.179;score_B=183.07;score_UC=15.8912]
16	20128858	20128859	3	42.901	+	[score_CL=42.901;score_E=181.015;score_B=223.916;score_UC=42.901]
16	20128859	20128860	3	32.5575	+	[score_CL=32.5575;score_E=181.127;score_B=213.684;score_UC=32.5575]
16	20128860	20128861	3	17.8703	+	[score_CL=17.8703;score_E=183.286;score_B=201.156;score_UC=17.8703]
16	20128861	20128862	3	34.4715	+	[score_CL=34.4715;score_E=180.018;score_B=214.49;score_UC=34.4715]
16	20128862	20128863	3	19.8248	+	[score_CL=19.8248;score_E=181.848;score_B=201.673;score_UC=19.8248]
16	20128863	20128864	3	21.8028	+	[score_CL=21.8028;score_E=173.47;score_B=194.978;score_UC=21.8028]
16	20128864	20128865	3	12.9678	+	[score_CL=12.9678;score_E=165.546;score_B=173.085;score_UC=12.9678]
16	20128865	20128866	3	5.33068	+	[score_CL=5.33068;score_E=171.487;score_B=160.429;score_UC=5.33068]
16	20128866	20128867	3	16.7313	+	[score_CL=16.7313;score_E=165.537;score_B=182.268;score_UC=16.7313]
16	20128867	20128868	3	34.1898	+	[score_CL=34.1898;score_E=176.127;score_B=210.317;score_UC=34.1898]
16	20128868	20128869	3	51.0488	+	[score_CL=51.0488;score_E=177.95;score_B=228.999;score_UC=51.0488]
16	20128869	20128870	3	57.1132	+	[score_CL=57.1132;score_E=177.181;score_B=234.294;score_UC=57.1132]
16	20128870	20128871	3	44.7264	+	[score_CL=44.7264;score_E=169.435;score_B=214.161;score_UC=44.7264]
16	20128871	20128872	3	13.5671	+	[score_CL=13.5671;score_E=175.578;score_B=189.145;score_UC=13.5671]
16	20128872	20128873	3	38.7486	+	[score_CL=38.7486;score_E=168.97;score_B=207.718;score_UC=38.7486]
16	20128873	20128874	3	22.6071	+	[score_CL=22.6071;score_E=153.373;score_B=175.98;score_UC=22.6071]
16	20129056	20129057	3	18.6248	+	[score_CL=18.6248;score_E=274.628;score_B=293.25;score_UC=18.6248]
16	20129057	20129058	3	1.07844	+	[score_CL=1.07844;score_E=293.601;score_B=283.175;score_UC=1.07844]
16	20129060	20129061	3	3.49411	+	[score_CL=3.49411;score_E=291.614;score_B=282.22;score_UC=3.49411]
16	20129061	20129062	3	11.0034	+	[score_CL=11.0034;score_E=303.312;score_B=306.573;score_UC=11.0034]
16	20129062	20129063	3	21.0667	+	[score_CL=21.0667;score_E=312.342;score_B=333.409;score_UC=21.0667]
16	20129063	20129064	3	54.4901	+	[score_CL=54.4901;score_E=321.425;score_B=375.915;score_UC=54.4901]
16	20129064	20129065	3	31.5023	+	[score_CL=31.5023;score_E=322.495;score_B=353.997;score_UC=31.5023]
16	20129065	20129066	3	41.9967	+	[score_CL=41.9967;score_E=323.334;score_B=365.33;score_UC=41.9967]
16	20129066	20129067	3	106.482	+	[score_CL=106.482;score_E=314.199;score_B=420.681;score_UC=106.482]
16	20129067	20129068	3	10.6309	+	[score_CL=10.6309;score_E=305.28;score_B=315.91;score_UC=10.6309]
16	20129068	20129069	3	0.603908	+	[score_CL=0.603908;score_E=315.726;score_B=295.615;score_UC=0.603908]
16	20129069	20129070	3	10.7173	+	[score_CL=10.7173;score_E=307.704;score_B=317.786;score_UC=10.7173]
16	20129070	20129071	3	27.3102	+	[score_CL=27.3102;score_E=317.814;score_B=345.124;score_UC=27.3102]
16	20129071	20129072	3	29.6378	+	[score_CL=29.6378;score_E=323.43;score_B=353.068;score_UC=29.6378]
16	20129072	20129073	3	17.3157	+	[score_CL=17.3157;score_E=326.958;score_B=344.273;score_UC=17.3157]
16	20129073	20129074	3	44.1132	+	[score_CL=44.1132;score_E=325.12;score_B=369.234;score_UC=44.1132]
16	20129074	20129075	3	58.7359	+	[score_CL=58.7359;score_E=327.302;score_B=386.038;score_UC=58.7359]
16	20129075	20129076	3	34.8834	+	[score_CL=34.8834;score_E=306.85;score_B=341.733;score_UC=34.8834]
16	20129077	20129078	3	12.2377	+	[score_CL=12.2377;score_E=295.344;score_B=303.502;score_UC=12.2377]
16	20129078	20129079	3	7.76192	+	[score_CL=7.76192;score_E=299.741;score_B=298.904;score_UC=7.76192]
16	20129094	20129095	3	0.976071	+	[score_CL=0.976071;score_E=278.759;score_B=268.737;score_UC=0.976071]
16	20129095	20129096	3	0.117027	+	[score_CL=0.117027;score_E=281.475;score_B=266.831;score_UC=0.117027]
16	20129116	20129117	3	12.3792	+	[score_CL=12.3792;score_E=266.74;score_B=279.119;score_UC=12.3792]
16	20129117	20129118	3	52.6142	+	[score_CL=52.6142;score_E=277.388;score_B=330.002;score_UC=52.6142]
16	20129118	20129119	3	40.1162	+	[score_CL=40.1162;score_E=282.46;score_B=322.576;score_UC=40.1162]
16	20129119	20129120	3	54.1848	+	[score_CL=54.1848;score_E=272.382;score_B=326.567;score_UC=54.1848]
16	20129120	20129121	3	12.2366	+	[score_CL=12.2366;score_E=258.37;score_B=270.607;score_UC=12.2366]
16	20129122	20129123	3	8.11587	+	[score_CL=8.11587;score_E=250.868;score_B=250.706;score_UC=8.11587]
16	20129123	20129124	3	15.3449	+	[score_CL=15.3449;score_E=262.181;score_B=275.213;score_UC=15.3449]
16	20129124	20129125	3	24.6619	+	[score_CL=24.6619;score_E=247.014;score_B=271.676;score_UC=24.6619]
16	20138548	20138549	3	48.5953	+	[score_CL=55.2086;score_E=48.5953;score_B=103.804;score_UC=48.5953]
16	20138549	20138550	3	10.182	+	[score_CL=10.182;score_E=56.8339;score_B=67.0123;score_UC=10.182]
16	20138550	20138551	3	5.79603	+	[score_CL=5.79603;score_E=54.4298;score_B=45.0006;score_UC=5.79603]
16	20138551	20138552	3	5.02318	+	[score_CL=5.02318;score_E=49.4645;score_B=39.2659;score_UC=5.02318]
16	20138552	20138553	3	4.13895	+	[score_CL=4.13895;score_E=54.4639;score_B=41.3925;score_UC=4.13895]
16	20138553	20138554	3	8.34138	+	[score_CL=8.34138;score_E=42.8838;score_B=44.3611;score_UC=8.34138]
16	20171006	20171007	3	0.8778	+	[score_CL=0.8778;score_E=27.1536;score_B=19.7066;score_UC=0.8778]
16	20171007	20171008	3	1.89267	+	[score_CL=1.89267;score_E=26.2935;score_B=20.7367;score_UC=1.89267]
16	20203259	20203260	3	0.138618	+	[score_CL=0.138618;score_E=23.7849;score_B=16.9199;score_UC=0.138618]
16	20509192	20509193	3	1.51019	+	[score_CL=1.51019;score_E=39.7113;score_B=27.1495;score_UC=1.51019]
16	20509193	20509194	3	2.64894	+	[score_CL=2.64894;score_E=36.1608;score_B=28.5709;score_UC=2.64894]
16	20509208	20509209	3	3.79576	+	[score_CL=3.79576;score_E=46.3135;score_B=37.6396;score_UC=3.79576]
16	20509209	20509210	3	6.41421	+	[score_CL=6.41421;score_E=42.3183;score_B=40.5101;score_UC=6.41421]
16	20509220	20509221	3	6.06115	+	[score_CL=6.06115;score_E=52.6457;score_B=48.4105;score_UC=6.06115]
16	20509221	20509222	3	11.2452	+	[score_CL=11.2452;score_E=50.9782;score_B=53.9669;score_UC=11.2452]
16	20509222	20509223	3	3.69606	+	[score_CL=3.69606;score_E=56.4323;score_B=45.5767;score_UC=3.69606]
16	20509223	20509224	3	1.62977	+	[score_CL=1.62977;score_E=48.7899;score_B=36.02;score_UC=1.62977]
16	20509231	20509232	3	8.04158	+	[score_CL=8.04158;score_E=60.5452;score_B=60.318;score_UC=8.04158]
16	20509232	20509233	3	17.5237	+	[score_CL=17.5237;score_E=61.1531;score_B=74.4911;score_UC=17.5237]
16	20509233	20509234	3	9.95419	+	[score_CL=9.95419;score_E=62.608;score_B=64.4107;score_UC=9.95419]
16	20509234	20509235	3	1.78358	+	[score_CL=1.78358;score_E=56.8968;score_B=44.2602;score_UC=1.78358]
16	20526741	20526742	3	4.14552	+	[score_CL=4.14552;score_E=35.158;score_B=32.5233;score_UC=4.14552]
16	20531684	20531685	3	0.908565	+	[score_CL=0.908565;score_E=138.547;score_B=124.357;score_UC=0.908565]
16	20531685	20531686	3	5.34991	+	[score_CL=5.34991;score_E=135.907;score_B=129.997;score_UC=5.34991]
16	20531686	20531687	3	4.53483	+	[score_CL=4.53483;score_E=136.836;score_B=129.883;score_UC=4.53483]
16	20531698	20531699	3	4.66263	+	[score_CL=4.66263;score_E=156.789;score_B=161.401;score_UC=4.66263]
16	20531699	20531700	3	33.8724	+	[score_CL=33.8724;score_E=161.699;score_B=195.571;score_UC=33.8724]
16	20531700	20531701	3	95.3395	+	[score_CL=95.3395;score_E=176.448;score_B=271.788;score_UC=95.3395]
16	20531701	20531702	3	60.5966	+	[score_CL=60.5966;score_E=160.593;score_B=221.19;score_UC=60.5966]
16	20531702	20531703	3	4.49492	+	[score_CL=4.49492;score_E=156.209;score_B=160.715;score_UC=4.49492]
16	20531706	20531707	3	17.015	+	[score_CL=17.015;score_E=145.209;score_B=161.819;score_UC=17.015]
16	20531707	20531708	3	8.13102	+	[score_CL=8.13102;score_E=155.555;score_B=153.975;score_UC=8.13102]
16	20531708	20531709	3	1.38271	+	[score_CL=1.38271;score_E=155.967;score_B=137.346;score_UC=1.38271]
16	20531709	20531710	3	3.45281	+	[score_CL=3.45281;score_E=144.024;score_B=133.495;score_UC=3.45281]
16	20531710	20531711	3	4.00858	+	[score_CL=4.00858;score_E=160.831;score_B=150.009;score_UC=4.00858]
16	20531711	20531712	3	19.9755	+	[score_CL=19.9755;score_E=145.855;score_B=165.333;score_UC=19.9755]
16	20531712	20531713	3	5.52718	+	[score_CL=5.52718;score_E=174.123;score_B=165.288;score_UC=5.52718]
16	20531713	20531714	3	18.7311	+	[score_CL=18.7311;score_E=146.88;score_B=163.643;score_UC=18.7311]
16	20531714	20531715	3	5.61412	+	[score_CL=5.61412;score_E=173.536;score_B=164.219;score_UC=5.61412]
16	20531715	20531716	3	19.4506	+	[score_CL=19.4506;score_E=160.366;score_B=178.407;score_UC=19.4506]
16	20531716	20531717	3	20.329	+	[score_CL=20.329;score_E=156.809;score_B=176.91;score_UC=20.329]
16	20531717	20531718	3	3.52923	+	[score_CL=3.52923;score_E=173.866;score_B=167.853;score_UC=3.52923]
16	20531718	20531719	3	24.0508	+	[score_CL=24.0508;score_E=155.104;score_B=179.142;score_UC=24.0508]
16	20531719	20531720	3	17.9386	+	[score_CL=17.9386;score_E=172.905;score_B=190.844;score_UC=17.9386]
16	20531720	20531721	3	28.3062	+	[score_CL=28.3062;score_E=151.464;score_B=179.771;score_UC=28.3062]
16	20531721	20531722	3	0.761028	+	[score_CL=0.761028;score_E=151.941;score_B=150.128;score_UC=0.761028]
16	20531789	20531790	3	10.572	+	[score_CL=10.572;score_E=74.1047;score_B=82.3287;score_UC=10.572]
16	20531790	20531791	3	1.72853	+	[score_CL=1.72853;score_E=85.7267;score_B=72.9907;score_UC=1.72853]
16	20531814	20531815	3	8.6056	+	[score_CL=8.6056;score_E=65.2001;score_B=67.5577;score_UC=8.6056]
16	20531815	20531816	3	3.97943	+	[score_CL=3.97943;score_E=71.0002;score_B=62.6233;score_UC=3.97943]
16	20531902	20531903	3	0.701805	+	[score_CL=0.701805;score_E=53.2588;score_B=42.2585;score_UC=0.701805]
16	20531903	20531904	3	0.30154	+	[score_CL=0.30154;score_E=56.7348;score_B=41.9129;score_UC=0.30154]
16	20531987	20531988	3	4.21777	+	[score_CL=4.21777;score_E=76.2209;score_B=72.6934;score_UC=4.21777]
16	20532066	20532067	3	3.33345	+	[score_CL=3.33345;score_E=124.95;score_B=120.565;score_UC=3.33345]
16	20532076	20532077	3	14.3217	+	[score_CL=14.3217;score_E=151.576;score_B=165.898;score_UC=14.3217]
16	20532077	20532078	3	44.8747	+	[score_CL=44.8747;score_E=157.718;score_B=202.593;score_UC=44.8747]
16	20532078	20532079	3	11.7782	+	[score_CL=11.7782;score_E=164.431;score_B=176.209;score_UC=11.7782]
16	20532079	20532080	3	13.001	+	[score_CL=13.001;score_E=145.196;score_B=154.184;score_UC=13.001]
16	20532086	20532087	3	14.3736	+	[score_CL=14.3736;score_E=157.073;score_B=171.446;score_UC=14.3736]
16	20532087	20532088	3	30.2455	+	[score_CL=30.2455;score_E=171.926;score_B=202.171;score_UC=30.2455]
16	20532088	20532089	3	52.7157	+	[score_CL=52.7157;score_E=168.223;score_B=220.938;score_UC=52.7157]
16	20532089	20532090	3	11.4726	+	[score_CL=11.4726;score_E=174.356;score_B=185.828;score_UC=11.4726]
16	20532090	20532091	3	17.1594	+	[score_CL=17.1594;score_E=156.136;score_B=169.045;score_UC=17.1594]
16	20532091	20532092	3	6.1902	+	[score_CL=6.1902;score_E=156.293;score_B=152.482;score_UC=6.1902]
16	20532098	20532099	3	14.4546	+	[score_CL=14.4546;score_E=159.689;score_B=172.162;score_UC=14.4546]
16	20532099	20532100	3	17.9964	+	[score_CL=17.9964;score_E=177.088;score_B=195.085;score_UC=17.9964]
16	20532100	20532101	3	34.5978	+	[score_CL=34.5978;score_E=180.72;score_B=215.318;score_UC=34.5978]
16	20532101	20532102	3	34.5153	+	[score_CL=34.5153;score_E=182.506;score_B=217.022;score_UC=34.5153]
16	20532102	20532103	3	24.3229	+	[score_CL=24.3229;score_E=182.838;score_B=207.161;score_UC=24.3229]
16	20532103	20532104	3	34.3685	+	[score_CL=34.3685;score_E=183.126;score_B=217.495;score_UC=34.3685]
16	20532104	20532105	3	52.8722	+	[score_CL=52.8722;score_E=164.065;score_B=216.938;score_UC=52.8722]
16	20532105	20532106	3	0.80393	+	[score_CL=0.80393;score_E=168.848;score_B=170.022;score_UC=0.80393]
16	20532106	20532107	3	1.85071	+	[score_CL=1.85071;score_E=166.291;score_B=158.905;score_UC=1.85071]
16	20532107	20532108	3	23.779	+	[score_CL=23.779;score_E=146.41;score_B=170.189;score_UC=23.779]
16	20532116	20532117	3	12.0834	+	[score_CL=12.0834;score_E=145.922;score_B=157.667;score_UC=12.0834]
16	20532124	20532125	3	8.64689	+	[score_CL=8.64689;score_E=150.831;score_B=152.485;score_UC=8.64689]
16	20532125	20532126	3	5.23005	+	[score_CL=5.23005;score_E=154.83;score_B=148.951;score_UC=5.23005]
16	20532133	20532134	3	35.1129	+	[score_CL=35.1129;score_E=164.155;score_B=199.268;score_UC=35.1129]
16	20532134	20532135	3	52.547	+	[score_CL=52.547;score_E=163.012;score_B=215.559;score_UC=52.547]
16	20532391	20532392	3	9.31739	+	[score_CL=9.31739;score_E=39.6249;score_B=44.0825;score_UC=9.31739]
16	20532392	20532393	3	3.29055	+	[score_CL=3.29055;score_E=46.7149;score_B=38.3041;score_UC=3.29055]
16	20532467	20532468	3	1.12934	+	[score_CL=1.12934;score_E=51.715;score_B=43.3029;score_UC=1.12934]
16	20532493	20532494	3	1.82695	+	[score_CL=1.82695;score_E=74.1897;score_B=63.1347;score_UC=1.82695]
16	20532494	20532495	3	18.3114	+	[score_CL=18.3114;score_E=76.3976;score_B=94.6694;score_UC=18.3114]
16	20532495	20532496	3	23.6887	+	[score_CL=23.6887;score_E=92.4539;score_B=116.143;score_UC=23.6887]
16	20532496	20532497	3	56.8268	+	[score_CL=56.8268;score_E=93.7021;score_B=150.529;score_UC=56.8268]
16	20532497	20532498	3	56.9556	+	[score_CL=56.9556;score_E=92.6698;score_B=149.625;score_UC=56.9556]
16	20532498	20532499	3	19.9026	+	[score_CL=19.9026;score_E=93.7145;score_B=113.617;score_UC=19.9026]
16	20532499	20532500	3	26.1603	+	[score_CL=26.1603;score_E=88.9786;score_B=115.135;score_UC=26.1603]
16	20532500	20532501	3	16.2119	+	[score_CL=16.2119;score_E=73.1763;score_B=89.387;score_UC=16.2119]
16	20532504	20532505	3	6.01729	+	[score_CL=6.01729;score_E=66.2096;score_B=61.8853;score_UC=6.01729]
16	20532505	20532506	3	11.9372	+	[score_CL=11.9372;score_E=64.5566;score_B=68.1699;score_UC=11.9372]
16	20532506	20532507	3	4.73165	+	[score_CL=4.73165;score_E=72.822;score_B=60.9402;score_UC=4.73165]
16	20532507	20532508	3	5.23378	+	[score_CL=5.23378;score_E=58.8403;score_B=53.7773;score_UC=5.23378]
16	20532520	20532521	3	31.1438	+	[score_CL=31.1438;score_E=72.8982;score_B=104.042;score_UC=31.1438]
16	20532521	20532522	3	28.2652	+	[score_CL=28.2652;score_E=85.0434;score_B=113.309;score_UC=28.2652]
16	20532522	20532523	3	13.7282	+	[score_CL=13.7282;score_E=91.6652;score_B=105.393;score_UC=13.7282]
16	20532523	20532524	3	28.2218	+	[score_CL=28.2218;score_E=85.9858;score_B=114.208;score_UC=28.2218]
16	20532524	20532525	3	44.9295	+	[score_CL=44.9295;score_E=91.2952;score_B=136.225;score_UC=44.9295]
16	20532525	20532526	3	33.4684	+	[score_CL=33.4684;score_E=91.0966;score_B=124.565;score_UC=33.4684]
16	20532526	20532527	3	27.7259	+	[score_CL=27.7259;score_E=90.0059;score_B=117.732;score_UC=27.7259]
16	20532527	20532528	3	20.1668	+	[score_CL=20.1668;score_E=81.0667;score_B=101.232;score_UC=20.1668]
16	20532528	20532529	3	10.9118	+	[score_CL=10.9118;score_E=69.621;score_B=76.3259;score_UC=10.9118]
16	20532780	20532781	3	2.62121	+	[score_CL=2.62121;score_E=60.3976;score_B=49.3782;score_UC=2.62121]
16	20532781	20532782	3	13.3441	+	[score_CL=13.3441;score_E=48.6015;score_B=60.4623;score_UC=13.3441]
16	20532782	20532783	3	0.534437	+	[score_CL=0.534437;score_E=63.0825;score_B=48.474;score_UC=0.534437]
16	20532791	20532792	3	19.4012	+	[score_CL=19.4012;score_E=60.8016;score_B=80.1455;score_UC=19.4012]
16	20532792	20532793	3	8.89702	+	[score_CL=8.89702;score_E=71.0599;score_B=73.265;score_UC=8.89702]
16	20532807	20532808	3	4.76736	+	[score_CL=4.76736;score_E=85.1648;score_B=86.8147;score_UC=4.76736]
16	20532808	20532809	3	27.9782	+	[score_CL=27.9782;score_E=82.1584;score_B=110.136;score_UC=27.9782]
16	20532809	20532810	3	11.869	+	[score_CL=11.869;score_E=91.807;score_B=102.522;score_UC=11.869]
16	20532810	20532811	3	6.19539	+	[score_CL=6.19539;score_E=98.0777;score_B=88.8528;score_UC=6.19539]
16	20532811	20532812	3	18.3589	+	[score_CL=18.3589;score_E=94.8482;score_B=113.177;score_UC=18.3589]
16	20532812	20532813	3	27.0554	+	[score_CL=27.0554;score_E=93.9827;score_B=121.035;score_UC=27.0554]
16	20532813	20532814	3	6.97281	+	[score_CL=6.97281;score_E=89.0922;score_B=94.4714;score_UC=6.97281]
16	20532822	20532823	3	9.29375	+	[score_CL=9.29375;score_E=87.7344;score_B=89.9644;score_UC=9.29375]
16	20532823	20532824	3	10.5546	+	[score_CL=10.5546;score_E=97.6717;score_B=97.0332;score_UC=10.5546]
16	20532824	20532825	3	10.4984	+	[score_CL=10.4984;score_E=98.907;score_B=98.148;score_UC=10.4984]
16	20532825	20532826	3	9.79483	+	[score_CL=9.79483;score_E=94.8685;score_B=93.5088;score_UC=9.79483]
16	20532826	20532827	3	5.15792	+	[score_CL=5.15792;score_E=90.4079;score_B=84.3727;score_UC=5.15792]
16	20533155	20533156	3	7.15621	+	[score_CL=7.15621;score_E=108.381;score_B=106.142;score_UC=7.15621]
16	20533156	20533157	3	7.72744	+	[score_CL=7.72744;score_E=114.424;score_B=108.585;score_UC=7.72744]
16	20533157	20533158	3	6.26757	+	[score_CL=6.26757;score_E=130.025;score_B=133.326;score_UC=6.26757]
16	20533158	20533159	3	32.6921	+	[score_CL=32.6921;score_E=128.81;score_B=161.502;score_UC=32.6921]
16	20533159	20533160	3	85.5565	+	[score_CL=85.5565;score_E=142.317;score_B=227.873;score_UC=85.5565]
16	20533160	20533161	3	79.7416	+	[score_CL=79.7416;score_E=122.331;score_B=202.073;score_UC=79.7416]
16	20533166	20533167	3	9.88327	+	[score_CL=9.88327;score_E=106.084;score_B=114.401;score_UC=9.88327]
16	20533174	20533175	3	5.56719	+	[score_CL=5.56719;score_E=108.235;score_B=108.254;score_UC=5.56719]
16	20533180	20533181	3	2.21585	+	[score_CL=2.21585;score_E=126.574;score_B=114.819;score_UC=2.21585]
16	20533181	20533182	3	14.8362	+	[score_CL=14.8362;score_E=131.53;score_B=146.364;score_UC=14.8362]
16	20533182	20533183	3	30.3302	+	[score_CL=30.3302;score_E=131.275;score_B=161.606;score_UC=30.3302]
16	20533183	20533184	3	7.77503	+	[score_CL=7.77503;score_E=147.661;score_B=153.188;score_UC=7.77503]
16	20533184	20533185	3	20.3772	+	[score_CL=20.3772;score_E=118.064;score_B=138.355;score_UC=20.3772]
16	20533185	20533186	3	1.51736	+	[score_CL=1.51736;score_E=148.222;score_B=146.343;score_UC=1.51736]
16	20533186	20533187	3	28.6166	+	[score_CL=28.6166;score_E=119.316;score_B=147.933;score_UC=28.6166]
16	20533187	20533188	3	9.22925	+	[score_CL=9.22925;score_E=133.522;score_B=139.974;score_UC=9.22925]
16	20533188	20533189	3	6.04822	+	[score_CL=6.04822;score_E=121.744;score_B=113.688;score_UC=6.04822]
16	20533189	20533190	3	3.90757	+	[score_CL=3.90757;score_E=119.886;score_B=107.406;score_UC=3.90757]
16	20533190	20533191	3	3.56955	+	[score_CL=3.56955;score_E=113.113;score_B=104.518;score_UC=3.56955]
16	20533196	20533197	3	0.0537608	+	[score_CL=0.0537608;score_E=116.636;score_B=98.9276;score_UC=0.0537608]
16	20533197	20533198	3	3.8019	+	[score_CL=3.8019;score_E=106.349;score_B=102.28;score_UC=3.8019]
16	20533221	20533222	3	6.6675	+	[score_CL=6.6675;score_E=100.148;score_B=97.0795;score_UC=6.6675]
16	20533222	20533223	3	7.28586	+	[score_CL=7.28586;score_E=99.4903;score_B=97.0393;score_UC=7.28586]
16	20533223	20533224	3	0.363736	+	[score_CL=0.363736;score_E=102.978;score_B=87.8536;score_UC=0.363736]
16	20533466	20533467	3	5.84353	+	[score_CL=5.84353;score_E=50.3314;score_B=46.2204;score_UC=5.84353]
16	20533467	20533468	3	5.05614	+	[score_CL=5.05614;score_E=52.2097;score_B=45.4007;score_UC=5.05614]
16	20533468	20533469	3	0.261832	+	[score_CL=0.261832;score_E=54.3877;score_B=39.1342;score_UC=0.261832]
16	20533476	20533477	3	0.270144	+	[score_CL=0.270144;score_E=47.9291;score_B=34.7088;score_UC=0.270144]
16	20533477	20533478	3	0.379247	+	[score_CL=0.379247;score_E=50.0207;score_B=34.8653;score_UC=0.379247]
16	20533478	20533479	3	0.409697	+	[score_CL=0.409697;score_E=48.033;score_B=34.8099;score_UC=0.409697]
16	20533553	20533554	3	0.507385	+	[score_CL=0.507385;score_E=54.8669;score_B=40.7731;score_UC=0.507385]
16	20533554	20533555	3	1.33259	+	[score_CL=1.33259;score_E=51.4448;score_B=41.8759;score_UC=1.33259]
16	20533596	20533597	3	10.7623	+	[score_CL=10.7623;score_E=69.8162;score_B=76.0637;score_UC=10.7623]
16	20533597	20533598	3	4.68244	+	[score_CL=4.68244;score_E=77.3348;score_B=70.3453;score_UC=4.68244]
16	20533659	20533660	3	3.08799	+	[score_CL=3.08799;score_E=70.3332;score_B=65.6025;score_UC=3.08799]
16	20533674	20533675	3	6.10537	+	[score_CL=6.10537;score_E=74.1522;score_B=70.2658;score_UC=6.10537]
16	20533675	20533676	3	6.20006	+	[score_CL=6.20006;score_E=73.9364;score_B=70.1445;score_UC=6.20006]
16	20533680	20533681	3	12.8977	+	[score_CL=12.8977;score_E=82.4442;score_B=91.7167;score_UC=12.8977]
16	20533681	20533682	3	16.0566	+	[score_CL=16.0566;score_E=99.2764;score_B=111.542;score_UC=16.0566]
16	20533682	20533683	3	22.3148	+	[score_CL=22.3148;score_E=97.7519;score_B=119.627;score_UC=22.3148]
16	20533683	20533684	3	15.9789	+	[score_CL=15.9789;score_E=92.3709;score_B=105.715;score_UC=15.9789]
16	20533684	20533685	3	7.67151	+	[score_CL=7.67151;score_E=89.8796;score_B=83.5322;score_UC=7.67151]
16	20533685	20533686	3	8.48037	+	[score_CL=8.48037;score_E=72.8727;score_B=73.4203;score_UC=8.48037]
16	20533698	20533699	3	9.52929	+	[score_CL=9.52929;score_E=65.7113;score_B=69.7929;score_UC=9.52929]
16	20533699	20533700	3	4.25549	+	[score_CL=4.25549;score_E=73.8974;score_B=64.2504;score_UC=4.25549]
16	20533700	20533701	3	1.58109	+	[score_CL=1.58109;score_E=85.03;score_B=66.7037;score_UC=1.58109]
16	20533701	20533702	3	12.7064	+	[score_CL=12.7064;score_E=82.0264;score_B=89.9323;score_UC=12.7064]
16	20533702	20533703	3	20.3487	+	[score_CL=20.3487;score_E=86.2972;score_B=105.008;score_UC=20.3487]
16	20533703	20533704	3	13.3765	+	[score_CL=13.3765;score_E=81.4992;score_B=90.6925;score_UC=13.3765]
16	20533704	20533705	3	2.572	+	[score_CL=2.572;score_E=75.7567;score_B=64.6592;score_UC=2.572]
16	20533889	20533890	3	4.30218	+	[score_CL=4.30218;score_E=145.305;score_B=137.883;score_UC=4.30218]
16	20533890	20533891	3	5.21481	+	[score_CL=5.21481;score_E=145.559;score_B=138.828;score_UC=5.21481]
16	20533891	20533892	3	1.79782	+	[score_CL=1.79782;score_E=151.319;score_B=135.189;score_UC=1.79782]
16	20533892	20533893	3	1.80429	+	[score_CL=1.80429;score_E=163.106;score_B=157.162;score_UC=1.80429]
16	20533893	20533894	3	27.2195	+	[score_CL=27.2195;score_E=152.877;score_B=180.097;score_UC=27.2195]
16	20533894	20533895	3	12.0586	+	[score_CL=12.0586;score_E=178.552;score_B=190.61;score_UC=12.0586]
16	20533895	20533896	3	42.9592	+	[score_CL=42.9592;score_E=171.318;score_B=214.277;score_UC=42.9592]
16	20533896	20533897	3	65.5617	+	[score_CL=65.5617;score_E=178.401;score_B=243.963;score_UC=65.5617]
16	20533897	20533898	3	84.2435	+	[score_CL=84.2435;score_E=168.439;score_B=252.682;score_UC=84.2435]
16	20533898	20533899	3	10.654	+	[score_CL=10.654;score_E=162.165;score_B=172.819;score_UC=10.654]
16	20533899	20533900	3	4.47524	+	[score_CL=4.47524;score_E=150.244;score_B=142.843;score_UC=4.47524]
16	20533931	20533932	3	4.44008	+	[score_CL=4.44008;score_E=135.367;score_B=128.302;score_UC=4.44008]
16	20533932	20533933	3	5.06761	+	[score_CL=5.06761;score_E=141.919;score_B=131.348;score_UC=5.06761]
16	20533933	20533934	3	7.35319	+	[score_CL=7.35319;score_E=154.078;score_B=152.262;score_UC=7.35319]
16	20533934	20533935	3	24.7885	+	[score_CL=24.7885;score_E=155.875;score_B=180.663;score_UC=24.7885]
16	20533935	20533936	3	30.1084	+	[score_CL=30.1084;score_E=147.444;score_B=177.552;score_UC=30.1084]
16	20533937	20533938	3	9.65577	+	[score_CL=9.65577;score_E=141.638;score_B=143.924;score_UC=9.65577]
16	20533938	20533939	3	14.3198	+	[score_CL=14.3198;score_E=142.113;score_B=149.339;score_UC=14.3198]
16	20533939	20533940	3	6.2827	+	[score_CL=6.2827;score_E=148.679;score_B=139.535;score_UC=6.2827]
16	20533940	20533941	3	7.98125	+	[score_CL=7.98125;score_E=140.739;score_B=135.283;score_UC=7.98125]
16	20533941	20533942	3	9.10066	+	[score_CL=9.10066;score_E=132.783;score_B=134.658;score_UC=9.10066]
16	20533955	20533956	3	6.53546	+	[score_CL=6.53546;score_E=137.795;score_B=144.328;score_UC=6.53546]
16	20533956	20533957	3	35.5797	+	[score_CL=35.5797;score_E=143.345;score_B=178.924;score_UC=35.5797]
16	20533957	20533958	3	21.2046	+	[score_CL=21.2046;score_E=145.543;score_B=166.748;score_UC=21.2046]
16	20533958	20533959	3	10.2095	+	[score_CL=10.2095;score_E=135.331;score_B=140.786;score_UC=10.2095]
16	20533959	20533960	3	0.0452904	+	[score_CL=0.0452904;score_E=132.724;score_B=114.308;score_UC=0.0452904]
16	20533960	20533961	3	0.0724636	+	[score_CL=0.0724636;score_E=120.602;score_B=104.38;score_UC=0.0724636]
16	20533961	20533962	3	0.275534	+	[score_CL=0.275534;score_E=115.988;score_B=103.918;score_UC=0.275534]
16	20537850	20537851	3	1.5693	+	[score_CL=1.5693;score_E=80.4976;score_B=67.1068;score_UC=1.5693]
16	20537851	20537852	3	10.9924	+	[score_CL=10.9924;score_E=74.2212;score_B=78.3612;score_UC=10.9924]
16	20537852	20537853	3	6.63222	+	[score_CL=6.63222;score_E=86.1793;score_B=77.7085;score_UC=6.63222]
16	20537853	20537854	3	8.50957	+	[score_CL=8.50957;score_E=85.0901;score_B=80.5862;score_UC=8.50957]
16	20537854	20537855	3	11.868	+	[score_CL=11.868;score_E=75.6983;score_B=82.7633;score_UC=11.868]
16	20537870	20537871	3	2.41971	+	[score_CL=2.41971;score_E=71.7161;score_B=65.0109;score_UC=2.41971]
16	20537971	20537972	3	2.01183	+	[score_CL=2.01183;score_E=61.3217;score_B=49.1784;score_UC=2.01183]
16	20537972	20537973	3	4.78388	+	[score_CL=4.78388;score_E=59.9578;score_B=52.1923;score_UC=4.78388]
16	20537973	20537974	3	4.12717	+	[score_CL=4.12717;score_E=59.9694;score_B=51.3912;score_UC=4.12717]
16	20537974	20537975	3	0.410329	+	[score_CL=0.410329;score_E=61.5448;score_B=46.5519;score_UC=0.410329]
16	20543428	20543429	3	21.4557	+	[score_CL=21.4557;score_E=127.198;score_B=148.653;score_UC=21.4557]
16	20543429	20543430	3	103.42	+	[score_CL=103.42;score_E=147.585;score_B=251.005;score_UC=103.42]
16	20543430	20543431	3	102.656	+	[score_CL=102.656;score_E=148.952;score_B=251.608;score_UC=102.656]
16	20543431	20543432	3	96.4289	+	[score_CL=96.4289;score_E=150.216;score_B=246.645;score_UC=96.4289]
16	20543432	20543433	3	151.48	+	[score_CL=176.972;score_E=151.48;score_B=328.452;score_UC=151.48]
16	20543433	20543434	3	77.9612	+	[score_CL=77.9612;score_E=132.221;score_B=210.182;score_UC=77.9612]
16	20543437	20543438	3	5.87939	+	[score_CL=5.87939;score_E=138.515;score_B=137.103;score_UC=5.87939]
16	20543438	20543439	3	23.186	+	[score_CL=23.186;score_E=145.696;score_B=168.882;score_UC=23.186]
16	20543439	20543440	3	71.5978	+	[score_CL=71.5978;score_E=139.751;score_B=211.349;score_UC=71.5978]
16	20543452	20543453	3	30.0791	+	[score_CL=30.0791;score_E=157.256;score_B=187.335;score_UC=30.0791]
16	20543453	20543454	3	126.554	+	[score_CL=126.554;score_E=177.715;score_B=304.269;score_UC=126.554]
16	20543454	20543455	3	71.0946	+	[score_CL=71.0946;score_E=158.429;score_B=229.523;score_UC=71.0946]
16	20543489	20543490	3	16.815	+	[score_CL=16.815;score_E=181.296;score_B=198.109;score_UC=16.815]
16	20543495	20543496	3	46.9133	+	[score_CL=46.9133;score_E=208.515;score_B=255.428;score_UC=46.9133]
16	20543496	20543497	3	134.164	+	[score_CL=134.164;score_E=228.825;score_B=362.989;score_UC=134.164]
16	20543497	20543498	3	84.9089	+	[score_CL=84.9089;score_E=229.902;score_B=314.811;score_UC=84.9089]
16	20543498	20543499	3	33.0959	+	[score_CL=33.0959;score_E=230.968;score_B=264.064;score_UC=33.0959]
16	20543499	20543500	3	27.8697	+	[score_CL=27.8697;score_E=211.503;score_B=239.372;score_UC=27.8697]
16	20543504	20543505	3	89.6835	+	[score_CL=89.6835;score_E=217.912;score_B=307.596;score_UC=89.6835]
16	20543505	20543506	3	92.8757	+	[score_CL=92.8757;score_E=238.119;score_B=330.995;score_UC=92.8757]
16	20543506	20543507	3	211.144	+	[score_CL=211.144;score_E=239.089;score_B=450.233;score_UC=211.144]
16	20543507	20543508	3	48.7419	+	[score_CL=48.7419;score_E=222.176;score_B=270.918;score_UC=48.7419]
16	20543508	20543509	3	2.57959	+	[score_CL=2.57959;score_E=220.598;score_B=223.251;score_UC=2.57959]
16	20543518	20543519	3	2.24019	+	[score_CL=2.24019;score_E=230.237;score_B=222.36;score_UC=2.24019]
16	20543519	20543520	3	21.2932	+	[score_CL=21.2932;score_E=233.347;score_B=254.64;score_UC=21.2932]
16	20543520	20543521	3	41.7708	+	[score_CL=41.7708;score_E=230.314;score_B=272.085;score_UC=41.7708]
16	20543523	20543524	3	22.9207	+	[score_CL=22.9207;score_E=232.76;score_B=255.68;score_UC=22.9207]
16	20543524	20543525	3	19.9487	+	[score_CL=19.9487;score_E=253.615;score_B=273.564;score_UC=19.9487]
16	20543525	20543526	3	34.4257	+	[score_CL=34.4257;score_E=253.86;score_B=288.286;score_UC=34.4257]
16	20543526	20543527	3	49.5055	+	[score_CL=49.5055;score_E=254.851;score_B=304.357;score_UC=49.5055]
16	20543527	20543528	3	130.217	+	[score_CL=130.217;score_E=255.421;score_B=385.638;score_UC=130.217]
16	20543528	20543529	3	46.5107	+	[score_CL=46.5107;score_E=235.443;score_B=281.954;score_UC=46.5107]
16	20543537	20543538	3	6.71977	+	[score_CL=6.71977;score_E=219.961;score_B=222.437;score_UC=6.71977]
16	20543540	20543541	3	12.0171	+	[score_CL=12.0171;score_E=228.167;score_B=235.946;score_UC=12.0171]
16	20543541	20543542	3	7.45036	+	[score_CL=7.45036;score_E=244.6;score_B=237.731;score_UC=7.45036]
16	20543542	20543543	3	11.4304	+	[score_CL=11.4304;score_E=248.277;score_B=250.098;score_UC=11.4304]
16	20543543	20543544	3	20.3545	+	[score_CL=20.3545;score_E=253.111;score_B=273.253;score_UC=20.3545]
16	20543544	20543545	3	23.3242	+	[score_CL=23.3242;score_E=240.268;score_B=263.592;score_UC=23.3242]
16	20543703	20543704	3	23.7537	+	[score_CL=23.7537;score_E=116.606;score_B=140.359;score_UC=23.7537]
16	20543704	20543705	3	11.57	+	[score_CL=11.57;score_E=124.5;score_B=135.244;score_UC=11.57]
16	20543783	20543784	3	9.5765	+	[score_CL=9.5765;score_E=177.465;score_B=185.439;score_UC=9.5765]
16	20543791	20543792	3	61.048	+	[score_CL=61.048;score_E=206.1;score_B=267.148;score_UC=61.048]
16	20543792	20543793	3	109.676	+	[score_CL=109.676;score_E=212.8;score_B=322.476;score_UC=109.676]
16	20543793	20543794	3	7.12767	+	[score_CL=7.12767;score_E=206.562;score_B=213.69;score_UC=7.12767]
16	20543797	20543798	3	12.0132	+	[score_CL=12.0132;score_E=204.144;score_B=211.795;score_UC=12.0132]
16	20543798	20543799	3	13.4955	+	[score_CL=13.4955;score_E=223.941;score_B=237.432;score_UC=13.4955]
16	20543799	20543800	3	34.1181	+	[score_CL=34.1181;score_E=216.03;score_B=250.148;score_UC=34.1181]
16	20543800	20543801	3	10.3987	+	[score_CL=10.3987;score_E=212.066;score_B=222.465;score_UC=10.3987]
16	20543802	20543803	3	14.198	+	[score_CL=14.198;score_E=214.684;score_B=228.882;score_UC=14.198]
16	20543803	20543804	3	84.0658	+	[score_CL=84.0658;score_E=229.49;score_B=313.556;score_UC=84.0658]
16	20543804	20543805	3	56.8046	+	[score_CL=56.8046;score_E=235.104;score_B=291.909;score_UC=56.8046]
16	20543805	20543806	3	49.1138	+	[score_CL=49.1138;score_E=235.656;score_B=284.77;score_UC=49.1138]
16	20543806	20543807	3	30.6369	+	[score_CL=30.6369;score_E=215.655;score_B=246.292;score_UC=30.6369]
16	20543812	20543813	3	23.223	+	[score_CL=23.223;score_E=219.393;score_B=242.616;score_UC=23.223]
16	20543813	20543814	3	31.2456	+	[score_CL=31.2456;score_E=238.886;score_B=270.132;score_UC=31.2456]
16	20543814	20543815	3	72.5854	+	[score_CL=72.5854;score_E=239.159;score_B=311.744;score_UC=72.5854]
16	20543815	20543816	3	50.0785	+	[score_CL=50.0785;score_E=239.382;score_B=289.461;score_UC=50.0785]
16	20543816	20543817	3	35.5728	+	[score_CL=35.5728;score_E=239.567;score_B=275.14;score_UC=35.5728]
16	20543817	20543818	3	101.428	+	[score_CL=101.428;score_E=239.718;score_B=341.146;score_UC=101.428]
16	20543818	20543819	3	41.671	+	[score_CL=41.671;score_E=226.842;score_B=268.513;score_UC=41.671]
16	20543819	20543820	3	7.52759	+	[score_CL=7.52759;score_E=221.229;score_B=228.758;score_UC=7.52759]
16	20543820	20543821	3	1.65732	+	[score_CL=1.65732;score_E=211.347;score_B=198.478;score_UC=1.65732]
16	20543830	20543831	3	6.71283	+	[score_CL=6.71283;score_E=218.629;score_B=216.381;score_UC=6.71283]
16	20543831	20543832	3	20.2818	+	[score_CL=20.2818;score_E=225.632;score_B=245.699;score_UC=20.2818]
16	20543832	20543833	3	23.1311	+	[score_CL=23.1311;score_E=229.763;score_B=252.83;score_UC=23.1311]
16	20543833	20543834	3	12.7308	+	[score_CL=12.7308;score_E=227.551;score_B=235.167;score_UC=12.7308]
16	20543834	20543835	3	10.6333	+	[score_CL=10.6333;score_E=217.565;score_B=217.172;score_UC=10.6333]
16	20543835	20543836	3	7.53621	+	[score_CL=7.53621;score_E=207.578;score_B=206.293;score_UC=7.53621]
16	20544109	20544110	3	6.49551	+	[score_CL=6.49551;score_E=54.6543;score_B=51.6556;score_UC=6.49551]
16	20544110	20544111	3	5.88855	+	[score_CL=5.88855;score_E=65.0823;score_B=55.3022;score_UC=5.88855]
16	20544111	20544112	3	9.30876	+	[score_CL=9.30876;score_E=57.0569;score_B=56.9696;score_UC=9.30876]
16	20544112	20544113	3	2.83212	+	[score_CL=2.83212;score_E=60.0325;score_B=49.3937;score_UC=2.83212]
16	20555143	20555144	3	0.317474	+	[score_CL=1.09014;score_E=4.61454;score_B=0.541441;score_UC=0.317474]
16	20555144	20555145	3	0.263693	+	[score_CL=1.63375;score_E=4.60207;score_B=0.476291;score_UC=0.263693]
16	20565228	20565229	3	3.9719	+	[score_CL=3.9719;score_E=37.3315;score_B=29.8349;score_UC=3.9719]
16	20565229	20565230	3	5.68144	+	[score_CL=5.68144;score_E=37.2814;score_B=31.6946;score_UC=5.68144]
16	20565230	20565231	3	2.94087	+	[score_CL=2.94087;score_E=40.9271;score_B=28.8346;score_UC=2.94087]
16	20565231	20565232	3	2.06925	+	[score_CL=2.06925;score_E=36.7729;score_B=25.2519;score_UC=2.06925]
16	20565234	20565235	3	0.147545	+	[score_CL=0.147545;score_E=31.7768;score_B=21.2232;score_UC=0.147545]
16	20675347	20675348	3	18.0038	+	[score_CL=18.0038;score_E=36.8686;score_B=54.8484;score_UC=18.0038]
16	20675348	20675349	3	8.65016	+	[score_CL=8.65016;score_E=37.2501;score_B=45.867;score_UC=8.65016]
16	20675349	20675350	3	3.35428	+	[score_CL=3.35428;score_E=42.9444;score_B=31.867;score_UC=3.35428]
16	20675350	20675351	3	3.38842	+	[score_CL=3.38842;score_E=43.7798;score_B=32.6873;score_UC=3.38842]
16	20675351	20675352	3	9.45815	+	[score_CL=9.45815;score_E=37.5624;score_B=38.7541;score_UC=9.45815]
16	20675352	20675353	3	4.45038	+	[score_CL=4.45038;score_E=55.668;score_B=47.2964;score_UC=4.45038]
16	20675353	20675354	3	17.8051	+	[score_CL=17.8051;score_E=48.9706;score_B=66.7755;score_UC=17.8051]
16	20675354	20675355	3	33.6809	+	[score_CL=33.6809;score_E=48.972;score_B=82.6529;score_UC=33.6809]
16	20675355	20675356	3	11.8986	+	[score_CL=11.8986;score_E=49.0741;score_B=60.9722;score_UC=11.8986]
16	20675356	20675357	3	5.16229	+	[score_CL=5.16229;score_E=47.521;score_B=37.3718;score_UC=5.16229]
16	20675357	20675358	3	4.13917	+	[score_CL=4.13917;score_E=41.336;score_B=39.6865;score_UC=4.13917]
16	20675358	20675359	3	20.0646	+	[score_CL=20.0646;score_E=34.1996;score_B=54.2601;score_UC=20.0646]
16	20675363	20675364	3	13.7057	+	[score_CL=13.7057;score_E=37.9751;score_B=51.6808;score_UC=13.7057]
16	20675364	20675365	3	32.1757	+	[score_CL=32.1757;score_E=37.975;score_B=70.1507;score_UC=32.1757]
16	20675365	20675366	3	4.40367	+	[score_CL=4.40367;score_E=39.5003;score_B=43.8847;score_UC=4.40367]
16	20675366	20675367	3	0.978482	+	[score_CL=0.978482;score_E=38.649;score_B=24.6236;score_UC=0.978482]
16	20675372	20675373	3	23.7263	+	[score_CL=23.7263;score_E=36.0672;score_B=59.7934;score_UC=23.7263]
16	20675373	20675374	3	8.32556	+	[score_CL=8.32556;score_E=36.4687;score_B=44.7892;score_UC=8.32556]
16	20675374	20675375	3	3.50742	+	[score_CL=3.50742;score_E=42.2568;score_B=31.5552;score_UC=3.50742]
16	20675375	20675376	3	3.97402	+	[score_CL=3.97402;score_E=37.5991;score_B=27.5391;score_UC=3.97402]
16	20675376	20675377	3	4.02103	+	[score_CL=4.02103;score_E=33.5823;score_B=27.259;score_UC=4.02103]
16	20675391	20675392	3	3.111	+	[score_CL=3.111;score_E=27.7271;score_B=23.811;score_UC=3.111]
16	20675392	20675393	3	1.02185	+	[score_CL=1.02185;score_E=29.3449;score_B=21.6236;score_UC=1.02185]
16	20675400	20675401	3	0.776617	+	[score_CL=0.776617;score_E=26.5206;score_B=20.1976;score_UC=0.776617]
16	20675401	20675402	3	2.85265	+	[score_CL=2.85265;score_E=25.4415;score_B=22.1184;score_UC=2.85265]
16	20689289	20689290	3	8.30586	+	[score_CL=8.30586;score_E=34.1555;score_B=42.4599;score_UC=8.30586]
16	20689290	20689291	3	24.117	+	[score_CL=24.117;score_E=34.154;score_B=58.271;score_UC=24.117]
16	20689291	20689292	3	22.0821	+	[score_CL=22.0821;score_E=34.154;score_B=56.236;score_UC=22.0821]
16	20689292	20689293	3	3.41874	+	[score_CL=3.41874;score_E=40.1902;score_B=43.6376;score_UC=3.41874]
16	20689293	20689294	3	11.8031	+	[score_CL=11.8031;score_E=35.7347;score_B=47.5082;score_UC=11.8031]
16	20689294	20689295	3	16.6498	+	[score_CL=16.6498;score_E=35.704;score_B=52.3497;score_UC=16.6498]
16	20689298	20689299	3	10.4856	+	[score_CL=10.4856;score_E=33.3303;score_B=43.7925;score_UC=10.4856]
16	20689299	20689300	3	13.2167	+	[score_CL=13.2167;score_E=33.3292;score_B=46.5268;score_UC=13.2167]
16	20689300	20689301	3	0.0135887	+	[score_CL=0.0135887;score_E=36.9521;score_B=32.3793;score_UC=0.0135887]
16	20689305	20689306	3	15.0165	+	[score_CL=15.0165;score_E=33.9896;score_B=48.7285;score_UC=15.0165]
16	20689306	20689307	3	4.09946	+	[score_CL=4.09946;score_E=35.3374;score_B=38.7115;score_UC=4.09946]
16	20689308	20689309	3	18.6578	+	[score_CL=18.6578;score_E=46.0504;score_B=64.7081;score_UC=18.6578]
16	20689309	20689310	3	22.0265	+	[score_CL=22.0265;score_E=46.0545;score_B=68.081;score_UC=22.0265]
16	20689310	20689311	3	24.4022	+	[score_CL=24.4022;score_E=46.0543;score_B=70.4565;score_UC=24.4022]
16	20689311	20689312	3	3.63913	+	[score_CL=3.63913;score_E=49.5855;score_B=48.8258;score_UC=3.63913]
16	20689312	20689313	3	1.10163	+	[score_CL=1.10163;score_E=42.6372;score_B=25.6339;score_UC=1.10163]
16	20689313	20689314	3	1.10748	+	[score_CL=1.10748;score_E=46.271;score_B=30.9051;score_UC=1.10748]
16	20689314	20689315	3	8.83445	+	[score_CL=8.83445;score_E=38.3635;score_B=39.2676;score_UC=8.83445]
16	20689315	20689316	3	5.3116	+	[score_CL=5.3116;score_E=46.5775;score_B=38.019;score_UC=5.3116]
16	20689316	20689317	3	6.80877	+	[score_CL=6.80877;score_E=54.532;score_B=54.2471;score_UC=6.80877]
16	20689317	20689318	3	24.0156	+	[score_CL=24.0156;score_E=49.5648;score_B=73.5804;score_UC=24.0156]
16	20689318	20689319	3	27.1989	+	[score_CL=27.1989;score_E=49.5628;score_B=76.7617;score_UC=27.1989]
16	20689319	20689320	3	4.39212	+	[score_CL=4.39212;score_E=51.066;score_B=53.144;score_UC=4.39212]
16	20691801	20691802	3	3.72507	+	[score_CL=3.72507;score_E=13.9461;score_B=17.0583;score_UC=3.72507]
16	20691802	20691803	3	6.81117	+	[score_CL=6.81117;score_E=13.9471;score_B=20.386;score_UC=6.81117]
16	20691920	20691921	3	3.68717	+	[score_CL=3.68717;score_E=26.1787;score_B=27.2164;score_UC=3.68717]
16	20691921	20691922	3	7.07336	+	[score_CL=7.07336;score_E=26.0524;score_B=30.5359;score_UC=7.07336]
16	20692496	20692497	3	2.92813	+	[score_CL=2.92813;score_E=25.3024;score_B=28.0339;score_UC=2.92813]
16	20692497	20692498	3	10.8896	+	[score_CL=10.8896;score_E=25.2396;score_B=36.0463;score_UC=10.8896]
16	20692688	20692689	3	0.0895545	+	[score_CL=0.0895545;score_E=40.8908;score_B=30.7128;score_UC=0.0895545]
16	20692742	20692743	3	3.63255	+	[score_CL=3.63255;score_E=57.1431;score_B=53.4828;score_UC=3.63255]
16	20692747	20692748	3	5.60878	+	[score_CL=5.60878;score_E=66.3057;score_B=61.2055;score_UC=5.60878]
16	20692748	20692749	3	7.99941	+	[score_CL=7.99941;score_E=68.572;score_B=64.2267;score_UC=7.99941]
16	20692749	20692750	3	5.0701	+	[score_CL=5.0701;score_E=70.397;score_B=60.7053;score_UC=5.0701]
16	20692750	20692751	3	3.44816	+	[score_CL=3.44816;score_E=64.9153;score_B=55.6697;score_UC=3.44816]
16	20702023	20702024	3	1.86971	+	[score_CL=1.86971;score_E=47.0648;score_B=36.5991;score_UC=1.86971]
16	20702024	20702025	3	1.76874	+	[score_CL=1.76874;score_E=51.6916;score_B=36.9242;score_UC=1.76874]
16	20702025	20702026	3	1.85134	+	[score_CL=1.85134;score_E=47.4665;score_B=37.017;score_UC=1.85134]
16	20702057	20702058	3	1.70199	+	[score_CL=1.70199;score_E=64.204;score_B=51.338;score_UC=1.70199]
16	20702058	20702059	3	10.3381	+	[score_CL=10.3381;score_E=56.4165;score_B=60.3811;score_UC=10.3381]
16	20702059	20702060	3	4.14465	+	[score_CL=4.14465;score_E=62.8593;score_B=54.3264;score_UC=4.14465]
16	20702076	20702077	3	15.9347	+	[score_CL=15.9347;score_E=59.0675;score_B=74.2334;score_UC=15.9347]
16	20702077	20702078	3	6.23777	+	[score_CL=6.23777;score_E=74.1205;score_B=65.7725;score_UC=6.23777]
16	20702078	20702079	3	4.86351	+	[score_CL=4.86351;score_E=75.3671;score_B=63.4966;score_UC=4.86351]
16	20702079	20702080	3	14.3102	+	[score_CL=14.3102;score_E=73.3091;score_B=81.1558;score_UC=14.3102]
16	20702080	20702081	3	15.427	+	[score_CL=15.427;score_E=75.3955;score_B=84.5532;score_UC=15.427]
16	20702081	20702082	3	7.99497	+	[score_CL=7.99497;score_E=68.7274;score_B=68.2997;score_UC=7.99497]
16	20820827	20820828	3	15.5919	+	[score_CL=15.5919;score_E=88.4942;score_B=104.086;score_UC=15.5919]
16	20820828	20820829	3	37.9743	+	[score_CL=37.9743;score_E=103.776;score_B=141.75;score_UC=37.9743]
16	20820829	20820830	3	48.2614	+	[score_CL=48.2614;score_E=107.304;score_B=155.566;score_UC=48.2614]
16	20820830	20820831	3	34.4922	+	[score_CL=34.4922;score_E=95.1968;score_B=129.689;score_UC=34.4922]
16	20820831	20820832	3	8.55331	+	[score_CL=8.55331;score_E=93.1117;score_B=101.574;score_UC=8.55331]
16	20820832	20820833	3	6.58487	+	[score_CL=6.58487;score_E=86.8238;score_B=78.2576;score_UC=6.58487]
16	20820833	20820834	3	10.6341	+	[score_CL=10.6341;score_E=90.4659;score_B=90.2547;score_UC=10.6341]
16	20820834	20820835	3	16.9598	+	[score_CL=16.9598;score_E=96.2538;score_B=108.605;score_UC=16.9598]
16	20820835	20820836	3	19.0725	+	[score_CL=19.0725;score_E=103.95;score_B=123.022;score_UC=19.0725]
16	20820836	20820837	3	30.0688	+	[score_CL=30.0688;score_E=84.8225;score_B=114.891;score_UC=30.0688]
16	20820903	20820904	3	2.21092	+	[score_CL=2.21092;score_E=46.0033;score_B=39.5781;score_UC=2.21092]
16	20820905	20820906	3	11.9081	+	[score_CL=11.9081;score_E=55.4421;score_B=62.8944;score_UC=11.9081]
16	20820906	20820907	3	9.98896	+	[score_CL=9.98896;score_E=61.7141;score_B=61.0832;score_UC=9.98896]
16	20820907	20820908	3	4.60587	+	[score_CL=4.60587;score_E=62.2772;score_B=50.0954;score_UC=4.60587]
16	20820908	20820909	3	5.28822	+	[score_CL=5.28822;score_E=50.1277;score_B=44.7682;score_UC=5.28822]
16	20820915	20820916	3	4.35963	+	[score_CL=4.35963;score_E=44.6425;score_B=40.6151;score_UC=4.35963]
16	20820916	20820917	3	1.58265	+	[score_CL=1.58265;score_E=50.5213;score_B=37.5857;score_UC=1.58265]
16	20820922	20820923	3	1.18557	+	[score_CL=1.18557;score_E=41.7239;score_B=32.7662;score_UC=1.18557]
16	21042777	21042778	3	7.59913	+	[score_CL=7.59913;score_E=50.0476;score_B=49.0709;score_UC=7.59913]
16	21042778	21042779	3	14.4867	+	[score_CL=14.4867;score_E=49.5265;score_B=57.2709;score_UC=14.4867]
16	21042779	21042780	3	6.33422	+	[score_CL=6.33422;score_E=56.976;score_B=48.2493;score_UC=6.33422]
16	21042780	21042781	3	6.23597	+	[score_CL=6.23597;score_E=45.7677;score_B=38.9;score_UC=6.23597]
16	21042781	21042782	3	3.2717	+	[score_CL=3.2717;score_E=44.2275;score_B=34.4956;score_UC=3.2717]
16	21042789	21042790	3	0.310331	+	[score_CL=0.310331;score_E=36.1474;score_B=26.0137;score_UC=0.310331]
16	21446020	21446021	3	2.37236	+	[score_CL=2.37236;score_E=37.4324;score_B=31.3166;score_UC=2.37236]
16	21446037	21446038	3	0.479278	+	[score_CL=0.479278;score_E=41.7553;score_B=32.161;score_UC=0.479278]
16	21446043	21446044	3	1.82212	+	[score_CL=1.82212;score_E=46.7501;score_B=36.075;score_UC=1.82212]
16	21446044	21446045	3	1.81053	+	[score_CL=1.81053;score_E=47.0385;score_B=36.289;score_UC=1.81053]
16	21446057	21446058	3	1.2172	+	[score_CL=1.2172;score_E=46.8858;score_B=37.6767;score_UC=1.2172]
16	21551572	21551573	3	1.18387	+	[score_CL=1.18387;score_E=71.1613;score_B=62.6735;score_UC=1.18387]
16	21551689	21551690	3	4.14107	+	[score_CL=4.14107;score_E=70.4434;score_B=62.3866;score_UC=4.14107]
16	21551690	21551691	3	8.76975	+	[score_CL=8.76975;score_E=64.9336;score_B=67.4878;score_UC=8.76975]
16	21551722	21551723	3	5.00435	+	[score_CL=5.00435;score_E=76.0033;score_B=74.5508;score_UC=5.00435]
16	21551811	21551812	3	5.41814	+	[score_CL=5.41814;score_E=99.8378;score_B=94.3171;score_UC=5.41814]
16	21551812	21551813	3	12.0579	+	[score_CL=12.0579;score_E=100.728;score_B=103.821;score_UC=12.0579]
16	21551813	21551814	3	8.06884	+	[score_CL=8.06884;score_E=104.982;score_B=100;score_UC=8.06884]
16	21551814	21551815	3	5.44763	+	[score_CL=5.44763;score_E=96.2237;score_B=90.7964;score_UC=5.44763]
16	21551843	21551844	3	6.99894	+	[score_CL=6.99894;score_E=93.6129;score_B=91.6172;score_UC=6.99894]
16	21551844	21551845	3	6.08287	+	[score_CL=6.08287;score_E=95.5326;score_B=90.5793;score_UC=6.08287]
16	21551845	21551846	3	0.367503	+	[score_CL=0.367503;score_E=107.101;score_B=86.613;score_UC=0.367503]
16	21551846	21551847	3	4.83924	+	[score_CL=4.83924;score_E=87.938;score_B=85.7673;score_UC=4.83924]
16	21551874	21551875	3	2.19445	+	[score_CL=2.19445;score_E=85.1165;score_B=78.66;score_UC=2.19445]
16	21551963	21551964	3	3.33379	+	[score_CL=3.33379;score_E=88.4278;score_B=78.8493;score_UC=3.33379]
16	21551964	21551965	3	5.78159	+	[score_CL=5.78159;score_E=86.528;score_B=81.3438;score_UC=5.78159]
16	21551965	21551966	3	2.4107	+	[score_CL=2.4107;score_E=96.7079;score_B=79.9995;score_UC=2.4107]
16	21551966	21551967	3	4.58782	+	[score_CL=4.58782;score_E=83.1656;score_B=78.8375;score_UC=4.58782]
16	21551994	21551995	3	5.68147	+	[score_CL=5.68147;score_E=97.1819;score_B=92.2189;score_UC=5.68147]
16	21551995	21551996	3	16.5706	+	[score_CL=16.5706;score_E=89.0697;score_B=102.993;score_UC=16.5706]
16	21551996	21551997	3	3.44526	+	[score_CL=3.44526;score_E=97.9278;score_B=88.9294;score_UC=3.44526]
16	21552079	21552080	3	5.85234	+	[score_CL=5.85234;score_E=76.4467;score_B=71.8316;score_UC=5.85234]
16	21552080	21552081	3	16.8309	+	[score_CL=16.8309;score_E=75.6434;score_B=88.0169;score_UC=16.8309]
16	21552081	21552082	3	10.8025	+	[score_CL=10.8025;score_E=81.4986;score_B=81.8787;score_UC=10.8025]
16	21552082	21552083	3	5.93245	+	[score_CL=5.93245;score_E=69.9082;score_B=65.4164;score_UC=5.93245]
16	21552111	21552112	3	3.67992	+	[score_CL=3.67992;score_E=58.2726;score_B=51.6151;score_UC=3.67992]
16	21552112	21552113	3	2.70947	+	[score_CL=2.70947;score_E=62.3028;score_B=50.5641;score_UC=2.70947]
16	21552113	21552114	3	0.780213	+	[score_CL=0.780213;score_E=69.7344;score_B=50.186;score_UC=0.780213]
16	21552114	21552115	3	3.79595	+	[score_CL=3.79595;score_E=56.0296;score_B=51.482;score_UC=3.79595]
16	21552143	21552144	3	3.58695	+	[score_CL=3.58695;score_E=55.6854;score_B=49.148;score_UC=3.58695]
16	21552144	21552145	3	1.79519	+	[score_CL=1.79519;score_E=59.7339;score_B=47.3165;score_UC=1.79519]
16	21552225	21552226	3	0.0459106	+	[score_CL=0.0459106;score_E=67.9719;score_B=52.6676;score_UC=0.0459106]
16	21552226	21552227	3	1.93077	+	[score_CL=1.93077;score_E=62.493;score_B=54.6674;score_UC=1.93077]
16	21552287	21552288	3	4.57067	+	[score_CL=4.57067;score_E=86.7975;score_B=79.5883;score_UC=4.57067]
16	21552288	21552289	3	12.8139	+	[score_CL=12.8139;score_E=89.2549;score_B=94.2983;score_UC=12.8139]
16	21552289	21552290	3	11.7778	+	[score_CL=11.7778;score_E=92.4809;score_B=94.5116;score_UC=11.7778]
16	21552290	21552291	3	6.67688	+	[score_CL=6.67688;score_E=85.0971;score_B=82.0917;score_UC=6.67688]
16	21552320	21552321	3	1.39282	+	[score_CL=1.39282;score_E=72.6622;score_B=64.5169;score_UC=1.39282]
16	21552493	21552494	3	5.08234	+	[score_CL=5.08234;score_E=83.5108;score_B=77.3216;score_UC=5.08234]
16	21552494	21552495	3	10.6297	+	[score_CL=10.6297;score_E=77.63;score_B=83.0408;score_UC=10.6297]
16	21552523	21552524	3	7.36777	+	[score_CL=7.36777;score_E=90.3143;score_B=88.7121;score_UC=7.36777]
16	21552524	21552525	3	16.6855	+	[score_CL=16.6855;score_E=93.5755;score_B=105.298;score_UC=16.6855]
16	21552525	21552526	3	12.7979	+	[score_CL=12.7979;score_E=99.47;score_B=103.383;score_UC=12.7979]
16	21552526	21552527	3	9.57288	+	[score_CL=9.57288;score_E=85.9625;score_B=88.747;score_UC=9.57288]
16	21552555	21552556	3	3.60091	+	[score_CL=3.60091;score_E=76.8526;score_B=67.72;score_UC=3.60091]
16	21552556	21552557	3	10.531	+	[score_CL=10.531;score_E=68.2472;score_B=74.1955;score_UC=10.531]
16	21585687	21585688	3	3.32805	+	[score_CL=3.32805;score_E=40.4084;score_B=35.991;score_UC=3.32805]
16	21585700	21585701	3	1.25047	+	[score_CL=1.25047;score_E=41.7335;score_B=33.3822;score_UC=1.25047]
16	21585715	21585716	3	0.426239	+	[score_CL=0.426239;score_E=41.9307;score_B=31.5319;score_UC=0.426239]
16	21644442	21644443	3	5.15966	+	[score_CL=5.15966;score_E=65.8341;score_B=59.7979;score_UC=5.15966]
16	21644443	21644444	3	12.6153	+	[score_CL=12.6153;score_E=57.8884;score_B=67.4872;score_UC=12.6153]
16	21644456	21644457	3	2.99316	+	[score_CL=2.99316;score_E=73.6434;score_B=63.4176;score_UC=2.99316]
16	21644457	21644458	3	16.1814	+	[score_CL=16.1814;score_E=68.4519;score_B=81.4607;score_UC=16.1814]
16	21644458	21644459	3	10.2122	+	[score_CL=10.2122;score_E=78.9404;score_B=77.7513;score_UC=10.2122]
16	21644459	21644460	3	7.51696	+	[score_CL=7.51696;score_E=70.7102;score_B=64.8653;score_UC=7.51696]
16	21644460	21644461	3	4.99427	+	[score_CL=4.99427;score_E=63.7885;score_B=57.47;score_UC=4.99427]
16	21644466	21644467	3	2.99996	+	[score_CL=2.99996;score_E=70.854;score_B=60.5463;score_UC=2.99996]
16	21644467	21644468	3	13.002	+	[score_CL=13.002;score_E=58.4188;score_B=70.1714;score_UC=13.002]
16	21644493	21644494	3	11.2864	+	[score_CL=11.2864;score_E=61.5965;score_B=67.8065;score_UC=11.2864]
16	21644494	21644495	3	10.5256	+	[score_CL=10.5256;score_E=76.7918;score_B=76.0751;score_UC=10.5256]
16	21644495	21644496	3	14.6892	+	[score_CL=14.6892;score_E=74.611;score_B=82.2218;score_UC=14.6892]
16	21644496	21644497	3	13.5441	+	[score_CL=13.5441;score_E=64.9968;score_B=75.6315;score_UC=13.5441]
16	21644507	21644508	3	2.98877	+	[score_CL=2.98877;score_E=53.6292;score_B=43.5623;score_UC=2.98877]
16	21644508	21644509	3	4.35255	+	[score_CL=4.35255;score_E=64.7178;score_B=53.8905;score_UC=4.35255]
16	21644509	21644510	3	13.344	+	[score_CL=13.344;score_E=54.0554;score_B=62.5569;score_UC=13.344]
16	21644510	21644511	3	3.22729	+	[score_CL=3.22729;score_E=61.6773;score_B=51.8346;score_UC=3.22729]
16	21668953	21668954	3	2.18107	+	[score_CL=2.18107;score_E=31.425;score_B=23.8559;score_UC=2.18107]
16	21668954	21668955	3	0.950865	+	[score_CL=0.950865;score_E=34.1074;score_B=22.6325;score_UC=0.950865]
16	21795995	21795996	3	3.8815	+	[score_CL=6.93893;score_E=3.8815;score_B=9.23068;score_UC=3.8815]
16	21795996	21795997	3	3.71126	+	[score_CL=3.71126;score_E=3.88548;score_B=7.40105;score_UC=3.71126]
16	21795998	21795999	3	3.73282	+	[score_CL=3.73282;score_E=7.48075;score_B=8.27727;score_UC=3.73282]
16	21796010	21796011	3	0.370021	+	[score_CL=0.370021;score_E=15.1522;score_B=9.7322;score_UC=0.370021]
16	21796011	21796012	3	0.370093	+	[score_CL=0.370093;score_E=15.1918;score_B=10.3213;score_UC=0.370093]
16	21796779	21796780	3	0.654648	+	[score_CL=0.654648;score_E=59.5075;score_B=49.1537;score_UC=0.654648]
16	21796857	21796858	3	2.65426	+	[score_CL=2.65426;score_E=75.362;score_B=64.4044;score_UC=2.65426]
16	21796858	21796859	3	6.2241	+	[score_CL=6.2241;score_E=69.1851;score_B=67.9687;score_UC=6.2241]
16	21796908	21796909	3	5.05862	+	[score_CL=5.05862;score_E=60.0867;score_B=58.6057;score_UC=5.05862]
16	21796964	21796965	3	0.658059	+	[score_CL=0.658059;score_E=53.9904;score_B=39.6197;score_UC=0.658059]
16	21796965	21796966	3	2.31408	+	[score_CL=2.31408;score_E=60.6949;score_B=47.7862;score_UC=2.31408]
16	21796966	21796967	3	9.01817	+	[score_CL=9.01817;score_E=52.6564;score_B=54.4234;score_UC=9.01817]
16	21796967	21796968	3	2.98597	+	[score_CL=2.98597;score_E=58.5555;score_B=48.2117;score_UC=2.98597]
16	21797166	21797167	3	1.77946	+	[score_CL=1.77946;score_E=44.2613;score_B=36.2024;score_UC=1.77946]
16	21797169	21797170	3	2.91025	+	[score_CL=2.91025;score_E=43.2681;score_B=38.1905;score_UC=2.91025]
16	21797214	21797215	3	0.955852	+	[score_CL=0.955852;score_E=57.6672;score_B=43.5569;score_UC=0.955852]
16	21797215	21797216	3	12.401	+	[score_CL=12.401;score_E=50.0583;score_B=57.3212;score_UC=12.401]
16	21797216	21797217	3	7.67154	+	[score_CL=7.67154;score_E=54.1754;score_B=52.5565;score_UC=7.67154]
16	21797503	21797504	3	2.83567	+	[score_CL=2.83567;score_E=42.5532;score_B=32.1414;score_UC=2.83567]
16	21797504	21797505	3	5.53704	+	[score_CL=5.53704;score_E=38.7284;score_B=34.8522;score_UC=5.53704]
16	21797505	21797506	3	0.766113	+	[score_CL=0.766113;score_E=44.2926;score_B=30.0022;score_UC=0.766113]
16	21797602	21797603	3	1.60039	+	[score_CL=1.60039;score_E=31.114;score_B=23.8973;score_UC=1.60039]
16	21800965	21800966	3	3.33372	+	[score_CL=3.33372;score_E=34.2759;score_B=30.0313;score_UC=3.33372]
16	21800979	21800980	3	2.1262	+	[score_CL=2.1262;score_E=44.3128;score_B=32.3326;score_UC=2.1262]
16	21800980	21800981	3	6.39751	+	[score_CL=6.39751;score_E=44.8826;score_B=39.617;score_UC=6.39751]
16	21800981	21800982	3	8.06061	+	[score_CL=8.06061;score_E=41.1665;score_B=41.2516;score_UC=8.06061]
16	21800984	21800985	3	9.81828	+	[score_CL=9.81828;score_E=40.7939;score_B=44.538;score_UC=9.81828]
16	21800985	21800986	3	6.1025	+	[score_CL=6.1025;score_E=43.4348;score_B=40.8228;score_UC=6.1025]
16	21800987	21800988	3	1.91992	+	[score_CL=1.91992;score_E=47.3712;score_B=36.365;score_UC=1.91992]
16	21800988	21800989	3	10.626	+	[score_CL=10.626;score_E=40.7677;score_B=45.2741;score_UC=10.626]
16	21800989	21800990	3	3.98619	+	[score_CL=3.98619;score_E=45.4323;score_B=38.5947;score_UC=3.98619]
16	21800991	21800992	3	5.37788	+	[score_CL=5.37788;score_E=40.0364;score_B=35.1589;score_UC=5.37788]
16	21800992	21800993	3	4.94727	+	[score_CL=4.94727;score_E=42.0419;score_B=34.7212;score_UC=4.94727]
16	21800993	21800994	3	1.03094	+	[score_CL=1.03094;score_E=56.8809;score_B=37.5102;score_UC=1.03094]
16	21800994	21800995	3	9.14189	+	[score_CL=9.14189;score_E=55.2068;score_B=58.2098;score_UC=9.14189]
16	21800995	21800996	3	21.6361	+	[score_CL=21.6361;score_E=54.3405;score_B=75.9761;score_UC=21.6361]
16	21800996	21800997	3	18.4392	+	[score_CL=18.4392;score_E=54.1463;score_B=72.57;score_UC=18.4392]
16	21800997	21800998	3	2.0608	+	[score_CL=2.0608;score_E=53.9548;score_B=44.1141;score_UC=2.0608]
16	21800999	21801000	3	7.2793	+	[score_CL=7.2793;score_E=34.7019;score_B=38.0465;score_UC=7.2793]
16	21801003	21801004	3	5.74031	+	[score_CL=5.74031;score_E=41.663;score_B=37.3352;score_UC=5.74031]
16	21801004	21801005	3	7.34082	+	[score_CL=7.34082;score_E=39.9695;score_B=38.887;score_UC=7.34082]
16	21801007	21801008	3	1.50727	+	[score_CL=1.50727;score_E=41.0092;score_B=28.0812;score_UC=1.50727]
16	21801008	21801009	3	3.38992	+	[score_CL=3.38992;score_E=51.4342;score_B=48.2113;score_UC=3.38992]
16	21801009	21801010	3	21.6386	+	[score_CL=21.6386;score_E=44.784;score_B=66.3591;score_UC=21.6386]
16	21801010	21801011	3	8.0787	+	[score_CL=8.0787;score_E=45.5242;score_B=53.4497;score_UC=8.0787]
16	21801091	21801092	3	2.48655	+	[score_CL=2.48655;score_E=17.3862;score_B=15.9571;score_UC=2.48655]
16	21801092	21801093	3	3.39031	+	[score_CL=3.39031;score_E=17.2877;score_B=15.7815;score_UC=3.39031]
16	21801093	21801094	3	2.47864	+	[score_CL=2.47864;score_E=17.2679;score_B=13.7972;score_UC=2.47864]
16	21803105	21803106	3	0.247055	+	[score_CL=0.247055;score_E=42.4326;score_B=30.4763;score_UC=0.247055]
16	21803229	21803230	3	3.34692	+	[score_CL=3.34692;score_E=99.0093;score_B=89.556;score_UC=3.34692]
16	21803230	21803231	3	5.02734	+	[score_CL=5.02734;score_E=102.98;score_B=93.4239;score_UC=5.02734]
16	21803231	21803232	3	6.34539	+	[score_CL=6.34539;score_E=97.8443;score_B=94.8834;score_UC=6.34539]
16	21803250	21803251	3	3.49396	+	[score_CL=3.49396;score_E=86.6843;score_B=77.3946;score_UC=3.49396]
16	21803251	21803252	3	6.30147	+	[score_CL=6.30147;score_E=86.6709;score_B=80.164;score_UC=6.30147]
16	21803252	21803253	3	5.23444	+	[score_CL=5.23444;score_E=84.0269;score_B=78.2216;score_UC=5.23444]
16	21803562	21803563	3	3.96478	+	[score_CL=3.96478;score_E=46.1216;score_B=37.9477;score_UC=3.96478]
16	21803563	21803564	3	4.89434	+	[score_CL=4.89434;score_E=46.2058;score_B=38.8857;score_UC=4.89434]
16	21803564	21803565	3	1.97283	+	[score_CL=1.97283;score_E=47.8709;score_B=35.6447;score_UC=1.97283]
16	21803882	21803883	3	6.40108	+	[score_CL=6.40108;score_E=57.5292;score_B=54.1308;score_UC=6.40108]
16	21803883	21803884	3	18.3768	+	[score_CL=18.3768;score_E=55.1925;score_B=70.4537;score_UC=18.3768]
16	21803884	21803885	3	9.88298	+	[score_CL=9.88298;score_E=63.555;score_B=62.3132;score_UC=9.88298]
16	21803885	21803886	3	6.90744	+	[score_CL=6.90744;score_E=49.3301;score_B=46.2707;score_UC=6.90744]
16	21804137	21804138	3	7.29287	+	[score_CL=7.29287;score_E=45.705;score_B=44.031;score_UC=7.29287]
16	21804138	21804139	3	12.5431	+	[score_CL=12.5431;score_E=48.923;score_B=53.1584;score_UC=12.5431]
16	21804139	21804140	3	9.24663	+	[score_CL=9.24663;score_E=60.5538;score_B=60.5611;score_UC=9.24663]
16	21804140	21804141	3	18.0945	+	[score_CL=18.0945;score_E=50.1849;score_B=64.6841;score_UC=18.0945]
16	21804141	21804142	3	7.76057	+	[score_CL=7.76057;score_E=69.0381;score_B=65.3609;score_UC=7.76057]
16	21804142	21804143	3	20.1466	+	[score_CL=20.1466;score_E=54.7632;score_B=74.9081;score_UC=20.1466]
16	21804143	21804144	3	21.7257	+	[score_CL=21.7257;score_E=54.7411;score_B=76.4619;score_UC=21.7257]
16	21804144	21804145	3	6.43157	+	[score_CL=6.43157;score_E=54.6855;score_B=51.7931;score_UC=6.43157]
16	21804145	21804146	3	2.21936	+	[score_CL=2.21936;score_E=46.3482;score_B=31.1123;score_UC=2.21936]
16	21804146	21804147	3	2.09814	+	[score_CL=2.09814;score_E=37.4182;score_B=26.8419;score_UC=2.09814]
16	21804462	21804463	3	22.4119	+	[score_CL=22.4119;score_E=59.8551;score_B=82.2654;score_UC=22.4119]
16	21804463	21804464	3	19.2564	+	[score_CL=19.2564;score_E=61.8689;score_B=81.1198;score_UC=19.2564]
16	21804464	21804465	3	5.89293	+	[score_CL=5.89293;score_E=59.3882;score_B=55.7945;score_UC=5.89293]
16	21804721	21804722	3	0.737181	+	[score_CL=0.737181;score_E=49.8436;score_B=38.6611;score_UC=0.737181]
16	21804722	21804723	3	0.43231	+	[score_CL=0.43231;score_E=53.8628;score_B=38.3342;score_UC=0.43231]
16	21804723	21804724	3	0.190209	+	[score_CL=0.190209;score_E=51.3677;score_B=37.8068;score_UC=0.190209]
16	21805488	21805489	3	2.73016	+	[score_CL=2.73016;score_E=34.091;score_B=26.978;score_UC=2.73016]
16	21805489	21805490	3	6.88563	+	[score_CL=6.88563;score_E=33.9223;score_B=32.516;score_UC=6.88563]
16	21805490	21805491	3	6.21442	+	[score_CL=6.21442;score_E=35.0162;score_B=36.347;score_UC=6.21442]
16	21805491	21805492	3	9.58742	+	[score_CL=9.58742;score_E=34.5992;score_B=37.9463;score_UC=9.58742]
16	21805492	21805493	3	1.91011	+	[score_CL=1.91011;score_E=35.7249;score_B=29.1646;score_UC=1.91011]
16	21805637	21805638	3	2.78204	+	[score_CL=2.78204;score_E=61.7398;score_B=56.4128;score_UC=2.78204]
16	21805641	21805642	3	10.8228	+	[score_CL=10.8228;score_E=76.4368;score_B=81.7173;score_UC=10.8228]
16	21805642	21805643	3	13.6826	+	[score_CL=13.6826;score_E=76.8219;score_B=84.8972;score_UC=13.6826]
16	21805643	21805644	3	2.9605	+	[score_CL=2.9605;score_E=81.939;score_B=69.0484;score_UC=2.9605]
16	21805644	21805645	3	2.019	+	[score_CL=2.019;score_E=69.274;score_B=57.5776;score_UC=2.019]
16	21805652	21805653	3	0.438604	+	[score_CL=0.438604;score_E=71.6506;score_B=56.9174;score_UC=0.438604]
16	21805653	21805654	3	2.32202	+	[score_CL=2.32202;score_E=66.2659;score_B=58.963;score_UC=2.32202]
16	21805725	21805726	3	1.07227	+	[score_CL=1.07227;score_E=71.8786;score_B=57.9581;score_UC=1.07227]
16	21805726	21805727	3	10.662	+	[score_CL=10.662;score_E=78.7176;score_B=88.4852;score_UC=10.662]
16	21805727	21805728	3	27.2	+	[score_CL=27.2;score_E=87.3074;score_B=114.506;score_UC=27.2]
16	21805728	21805729	3	21.3161	+	[score_CL=21.3161;score_E=76.8967;score_B=98.2128;score_UC=21.3161]
16	21805729	21805730	3	1.26928	+	[score_CL=1.26928;score_E=75.0346;score_B=67.4645;score_UC=1.26928]
16	21806038	21806039	3	4.87704	+	[score_CL=4.87704;score_E=61.6946;score_B=58.8465;score_UC=4.87704]
16	21806039	21806040	3	20.6345	+	[score_CL=20.6345;score_E=48.6588;score_B=69.2881;score_UC=20.6345]
16	21811332	21811333	3	0.38335	+	[score_CL=0.38335;score_E=28.524;score_B=19.8154;score_UC=0.38335]
16	21812162	21812163	3	5.93215	+	[score_CL=5.93215;score_E=89.377;score_B=90.2865;score_UC=5.93215]
16	21812168	21812169	3	2.29775	+	[score_CL=2.29775;score_E=94.0559;score_B=87.7044;score_UC=2.29775]
16	21812194	21812195	3	25.2769	+	[score_CL=25.2769;score_E=116.301;score_B=141.577;score_UC=25.2769]
16	21812195	21812196	3	3.7605	+	[score_CL=3.7605;score_E=132.471;score_B=131.427;score_UC=3.7605]
16	21812226	21812227	3	18.877	+	[score_CL=18.877;score_E=130.161;score_B=149.037;score_UC=18.877]
16	21812232	21812233	3	11.7746	+	[score_CL=11.7746;score_E=132.455;score_B=143.865;score_UC=11.7746]
16	21812256	21812257	3	10.2011	+	[score_CL=10.2011;score_E=157.53;score_B=167.73;score_UC=10.2011]
16	21812257	21812258	3	35.0034	+	[score_CL=35.0034;score_E=167.739;score_B=202.742;score_UC=35.0034]
16	21812258	21812259	3	134.104	+	[score_CL=134.104;score_E=176.754;score_B=310.858;score_UC=134.104]
16	21812259	21812260	3	28.303	+	[score_CL=28.303;score_E=176.733;score_B=205.036;score_UC=28.303]
16	21812260	21812261	3	90.6051	+	[score_CL=90.6051;score_E=175.904;score_B=266.509;score_UC=90.6051]
16	21812261	21812262	3	20.3322	+	[score_CL=20.3322;score_E=176.643;score_B=196.975;score_UC=20.3322]
16	21812262	21812263	3	49.2782	+	[score_CL=49.2782;score_E=176.29;score_B=225.568;score_UC=49.2782]
16	21812263	21812264	3	87.3227	+	[score_CL=87.3227;score_E=176.491;score_B=263.814;score_UC=87.3227]
16	21812264	21812265	3	173.988	+	[score_CL=173.988;score_E=176.392;score_B=350.38;score_UC=173.988]
16	21812265	21812266	3	32.6676	+	[score_CL=32.6676;score_E=176.126;score_B=208.794;score_UC=32.6676]
16	21812266	21812267	3	22.3317	+	[score_CL=22.3317;score_E=176.147;score_B=198.478;score_UC=22.3317]
16	21812267	21812268	3	63.9466	+	[score_CL=63.9466;score_E=175.957;score_B=239.903;score_UC=63.9466]
16	21812268	21812269	3	28.813	+	[score_CL=28.813;score_E=175.839;score_B=204.652;score_UC=28.813]
16	21812269	21812270	3	60.4065	+	[score_CL=60.4065;score_E=173.557;score_B=233.963;score_UC=60.4065]
16	21812270	21812271	3	18.5459	+	[score_CL=18.5459;score_E=166.987;score_B=185.533;score_UC=18.5459]
16	21812271	21812272	3	12.0395	+	[score_CL=12.0395;score_E=160.604;score_B=163.513;score_UC=12.0395]
16	21812272	21812273	3	6.94894	+	[score_CL=6.94894;score_E=147.542;score_B=145.063;score_UC=6.94894]
16	21812274	21812275	3	16.4568	+	[score_CL=16.4568;score_E=134.817;score_B=151.269;score_UC=16.4568]
16	21812280	21812281	3	13.1523	+	[score_CL=13.1523;score_E=133.34;score_B=146.342;score_UC=13.1523]
16	21812287	21812288	3	1.06674	+	[score_CL=1.06674;score_E=130.153;score_B=121.631;score_UC=1.06674]
16	21812296	21812297	3	1.5781	+	[score_CL=1.5781;score_E=125.593;score_B=117.986;score_UC=1.5781]
16	21812321	21812322	3	0.263193	+	[score_CL=0.263193;score_E=129.168;score_B=120.546;score_UC=0.263193]
16	21812322	21812323	3	22.5797	+	[score_CL=22.5797;score_E=108.713;score_B=131.293;score_UC=22.5797]
16	21898700	21898701	3	2.20981	+	[score_CL=14.1766;score_E=2.20981;score_B=16.4504;score_UC=2.20981]
16	21898701	21898702	3	2.20981	+	[score_CL=16.6167;score_E=2.20981;score_B=18.8365;score_UC=2.20981]
16	21898702	21898703	3	2.21219	+	[score_CL=3.66759;score_E=2.21219;score_B=5.88463;score_UC=2.21219]
16	21898703	21898704	3	0.478921	+	[score_CL=0.478921;score_E=2.24817;score_B=2.78315;score_UC=0.478921]
16	21898733	21898734	3	2.76691	+	[score_CL=2.76691;score_E=33.3194;score_B=33.6547;score_UC=2.76691]
16	21898734	21898735	3	12.9222	+	[score_CL=12.9222;score_E=32.2691;score_B=43.8695;score_UC=12.9222]
16	21898735	21898736	3	2.64384	+	[score_CL=2.64384;score_E=33.3888;score_B=33.7831;score_UC=2.64384]
16	21928671	21928672	3	0.501957	+	[score_CL=0.501957;score_E=34.3445;score_B=22.6209;score_UC=0.501957]
16	21928672	21928673	3	0.375979	+	[score_CL=0.375979;score_E=42.1685;score_B=24.2531;score_UC=0.375979]
16	21928673	21928674	3	2.42798	+	[score_CL=2.42798;score_E=42.8603;score_B=31.8909;score_UC=2.42798]
16	21928674	21928675	3	8.04512	+	[score_CL=8.04512;score_E=38.1497;score_B=37.7507;score_UC=8.04512]
16	21928675	21928676	3	3.35883	+	[score_CL=3.35883;score_E=41.2459;score_B=33.1424;score_UC=3.35883]
16	21928772	21928773	3	0.374874	+	[score_CL=0.374874;score_E=46.8372;score_B=32.125;score_UC=0.374874]
16	21928773	21928774	3	1.89964	+	[score_CL=1.89964;score_E=56.3215;score_B=42.7716;score_UC=1.89964]
16	21928774	21928775	3	11.0784	+	[score_CL=11.0784;score_E=53.9517;score_B=57.7605;score_UC=11.0784]
16	21928775	21928776	3	11.1757	+	[score_CL=11.1757;score_E=51.88;score_B=57.8698;score_UC=11.1757]
16	21928791	21928792	3	7.14133	+	[score_CL=7.14133;score_E=41.8932;score_B=44.267;score_UC=7.14133]
16	21928809	21928810	3	9.49958	+	[score_CL=9.49958;score_E=48.2164;score_B=50.8818;score_UC=9.49958]
16	21928810	21928811	3	8.89318	+	[score_CL=8.89318;score_E=54.2704;score_B=50.9151;score_UC=8.89318]
16	21928811	21928812	3	5.58495	+	[score_CL=5.58495;score_E=55.0564;score_B=44.7447;score_UC=5.58495]
16	21928812	21928813	3	6.07621	+	[score_CL=6.07621;score_E=49.4357;score_B=41.3867;score_UC=6.07621]
16	21928813	21928814	3	4.57474	+	[score_CL=4.57474;score_E=48.223;score_B=38.8188;score_UC=4.57474]
16	21928814	21928815	3	2.20845	+	[score_CL=2.20845;score_E=46.1096;score_B=34.3716;score_UC=2.20845]
16	21929242	21929243	3	6.82391	+	[score_CL=6.82391;score_E=108.178;score_B=105.374;score_UC=6.82391]
16	21929243	21929244	3	9.21209	+	[score_CL=9.21209;score_E=110.372;score_B=108.147;score_UC=9.21209]
16	21929244	21929245	3	4.99306	+	[score_CL=4.99306;score_E=124.546;score_B=112.785;score_UC=4.99306]
16	21929245	21929246	3	15.1221	+	[score_CL=15.1221;score_E=113.096;score_B=122.491;score_UC=15.1221]
16	21929246	21929247	3	9.82866	+	[score_CL=9.82866;score_E=120.986;score_B=118.979;score_UC=9.82866]
16	21929247	21929248	3	7.71943	+	[score_CL=7.71943;score_E=125.669;score_B=119.409;score_UC=7.71943]
16	21929248	21929249	3	17.711	+	[score_CL=17.711;score_E=106.419;score_B=123.7;score_UC=17.711]
16	21929249	21929250	3	0.253905	+	[score_CL=0.253905;score_E=116.914;score_B=104.757;score_UC=0.253905]
16	21929263	21929264	3	0.734584	+	[score_CL=0.734584;score_E=109.047;score_B=94.5349;score_UC=0.734584]
16	21929264	21929265	3	9.21726	+	[score_CL=9.21726;score_E=100.876;score_B=103.142;score_UC=9.21726]
16	21929265	21929266	3	4.39048	+	[score_CL=4.39048;score_E=117.001;score_B=104.029;score_UC=4.39048]
16	21929266	21929267	3	10.0018	+	[score_CL=10.0018;score_E=112.05;score_B=111.595;score_UC=10.0018]
16	21929267	21929268	3	12.6682	+	[score_CL=12.6682;score_E=104.916;score_B=113.739;score_UC=12.6682]
16	21929301	21929302	3	10.8066	+	[score_CL=10.8066;score_E=96.6358;score_B=101.887;score_UC=10.8066]
16	21929302	21929303	3	10.7318	+	[score_CL=10.7318;score_E=98.2463;score_B=101.513;score_UC=10.7318]
16	21929303	21929304	3	1.69453	+	[score_CL=1.69453;score_E=107.483;score_B=89.3503;score_UC=1.69453]
16	21929304	21929305	3	4.43407	+	[score_CL=4.43407;score_E=94.6731;score_B=85.3732;score_UC=4.43407]
16	21929305	21929306	3	6.61235	+	[score_CL=6.61235;score_E=90.2017;score_B=87.197;score_UC=6.61235]
16	21929306	21929307	3	0.695483	+	[score_CL=0.695483;score_E=95.3087;score_B=80.5976;score_UC=0.695483]
16	21929309	21929310	3	5.20562	+	[score_CL=5.20562;score_E=103.282;score_B=97.7069;score_UC=5.20562]
16	21929310	21929311	3	19.6674	+	[score_CL=19.6674;score_E=89.2191;score_B=108.835;score_UC=19.6674]
16	21929311	21929312	3	0.804205	+	[score_CL=0.804205;score_E=101.692;score_B=92.0097;score_UC=0.804205]
16	21929332	21929333	3	14.026	+	[score_CL=14.026;score_E=81.1316;score_B=92.5315;score_UC=14.026]
16	21929333	21929334	3	6.14803	+	[score_CL=6.14803;score_E=91.1384;score_B=84.3786;score_UC=6.14803]
16	21929334	21929335	3	2.67234	+	[score_CL=2.67234;score_E=98.2542;score_B=81.9322;score_UC=2.67234]
16	21929335	21929336	3	13.1217	+	[score_CL=13.1217;score_E=75.8844;score_B=88.023;score_UC=13.1217]
16	21929613	21929614	3	1.51549	+	[score_CL=1.51549;score_E=48.0316;score_B=35.9649;score_UC=1.51549]
16	21929614	21929615	3	1.93904	+	[score_CL=1.93904;score_E=45.899;score_B=36.3634;score_UC=1.93904]
16	21931085	21931086	3	1.28158	+	[score_CL=1.28158;score_E=46.3896;score_B=32.8724;score_UC=1.28158]
16	21931086	21931087	3	4.83428	+	[score_CL=4.83428;score_E=54.5739;score_B=54.0888;score_UC=4.83428]
16	21931087	21931088	3	22.0164	+	[score_CL=22.0164;score_E=45.9192;score_B=67.9064;score_UC=22.0164]
16	21931088	21931089	3	3.21543	+	[score_CL=3.21543;score_E=54.6533;score_B=52.2692;score_UC=3.21543]
16	21931098	21931099	3	2.78388	+	[score_CL=2.78388;score_E=44.7398;score_B=34.2947;score_UC=2.78388]
16	21931099	21931100	3	4.11221	+	[score_CL=4.11221;score_E=47.7699;score_B=36.9362;score_UC=4.11221]
16	21931100	21931101	3	5.11101	+	[score_CL=5.11101;score_E=44.3135;score_B=37.8637;score_UC=5.11101]
16	21931101	21931102	3	1.37627	+	[score_CL=1.37627;score_E=47.1904;score_B=33.8101;score_UC=1.37627]
16	21931105	21931106	3	6.90498	+	[score_CL=6.90498;score_E=59.2529;score_B=60.725;score_UC=6.90498]
16	21931106	21931107	3	24.8862	+	[score_CL=24.8862;score_E=58.8224;score_B=83.6981;score_UC=24.8862]
16	21931107	21931108	3	14.9857	+	[score_CL=14.9857;score_E=58.457;score_B=73.403;score_UC=14.9857]
16	21931108	21931109	3	1.59507	+	[score_CL=1.59507;score_E=56.2909;score_B=43.7467;score_UC=1.59507]
16	21931116	21931117	3	15.1781	+	[score_CL=15.1781;score_E=43.0469;score_B=57.2382;score_UC=15.1781]
16	21931117	21931118	3	5.36718	+	[score_CL=5.36718;score_E=49.4009;score_B=47.8137;score_UC=5.36718]
16	21931144	21931145	3	2.00771	+	[score_CL=2.00771;score_E=34.0029;score_B=27.1697;score_UC=2.00771]
16	21931816	21931817	3	11.9145	+	[score_CL=11.9145;score_E=34.5036;score_B=46.4176;score_UC=11.9145]
16	21931817	21931818	3	17.0779	+	[score_CL=17.0779;score_E=34.5032;score_B=51.5808;score_UC=17.0779]
16	21931818	21931819	3	0.799146	+	[score_CL=0.799146;score_E=40.9429;score_B=37.1822;score_UC=0.799146]
16	21931819	21931820	3	0.914433	+	[score_CL=0.914433;score_E=33.0216;score_B=21.4885;score_UC=0.914433]
16	21931855	21931856	3	4.98219	+	[score_CL=4.98219;score_E=30.4831;score_B=29.6954;score_UC=4.98219]
16	22032240	22032241	3	2.65233	+	[score_CL=2.65233;score_E=63.8954;score_B=66.6158;score_UC=2.65233]
16	22032241	22032242	3	53.3624	+	[score_CL=53.3624;score_E=66.7357;score_B=120.098;score_UC=53.3624]
16	22032242	22032243	3	43.3859	+	[score_CL=43.3859;score_E=83.0056;score_B=126.391;score_UC=43.3859]
16	22032243	22032244	3	22.6895	+	[score_CL=22.6895;score_E=73.0784;score_B=95.7679;score_UC=22.6895]
16	22032244	22032245	3	10.0868	+	[score_CL=10.0868;score_E=70.7767;score_B=72.7788;score_UC=10.0868]
16	22032245	22032246	3	7.68394	+	[score_CL=7.68394;score_E=60.3515;score_B=54.3379;score_UC=7.68394]
16	22032246	22032247	3	6.09441	+	[score_CL=6.09441;score_E=72.6822;score_B=67.4377;score_UC=6.09441]
16	22032247	22032248	3	24.3716	+	[score_CL=24.3716;score_E=60.5889;score_B=84.9124;score_UC=24.3716]
16	22032248	22032249	3	10.2917	+	[score_CL=10.2917;score_E=83.9988;score_B=94.269;score_UC=10.2917]
16	22032249	22032250	3	30.6424	+	[score_CL=30.6424;score_E=60.5997;score_B=91.242;score_UC=30.6424]
16	22032250	22032251	3	5.94793	+	[score_CL=5.94793;score_E=77.7625;score_B=79.7469;score_UC=5.94793]
16	22032251	22032252	3	13.6621	+	[score_CL=13.6621;score_E=66.7634;score_B=72.7861;score_UC=13.6621]
16	22032252	22032253	3	16.3521	+	[score_CL=16.3521;score_E=66.2343;score_B=77.2319;score_UC=16.3521]
16	22032253	22032254	3	8.05545	+	[score_CL=8.05545;score_E=81.426;score_B=80.2856;score_UC=8.05545]
16	22032254	22032255	3	24.9052	+	[score_CL=24.9052;score_E=63.2573;score_B=88.1228;score_UC=24.9052]
16	22032255	22032256	3	10.6213	+	[score_CL=10.6213;score_E=67.8668;score_B=74.5909;score_UC=10.6213]
16	22032256	22032257	3	4.03289	+	[score_CL=4.03289;score_E=77.3292;score_B=81.3367;score_UC=4.03289]
16	22032257	22032258	3	39.8012	+	[score_CL=39.8012;score_E=69.1703;score_B=108.972;score_UC=39.8012]
16	22032258	22032259	3	47.3776	+	[score_CL=47.3776;score_E=71.7607;score_B=119.138;score_UC=47.3776]
16	22032259	22032260	3	7.97511	+	[score_CL=7.97511;score_E=73.3279;score_B=81.3034;score_UC=7.97511]
16	22032260	22032261	3	9.46428	+	[score_CL=9.46428;score_E=55.4094;score_B=55.241;score_UC=9.46428]
16	22032261	22032262	3	2.82061	+	[score_CL=2.82061;score_E=56.5988;score_B=45.9068;score_UC=2.82061]
16	22032264	22032265	3	1.72292	+	[score_CL=1.72292;score_E=44.5928;score_B=36.9946;score_UC=1.72292]
16	22032268	22032269	3	9.06449	+	[score_CL=9.06449;score_E=45.1823;score_B=51.1414;score_UC=9.06449]
16	22032269	22032270	3	0.722678	+	[score_CL=0.722678;score_E=57.2532;score_B=42.7424;score_UC=0.722678]
16	22039531	22039532	3	0.919775	+	[score_CL=0.919775;score_E=47.382;score_B=33.2398;score_UC=0.919775]
16	22039532	22039533	3	4.34769	+	[score_CL=4.34769;score_E=59.1175;score_B=51.8591;score_UC=4.34769]
16	22039533	22039534	3	19.2708	+	[score_CL=19.2708;score_E=49.6157;score_B=67.6886;score_UC=19.2708]
16	22039534	22039535	3	6.39063	+	[score_CL=6.39063;score_E=57.295;score_B=54.8564;score_UC=6.39063]
16	22039535	22039536	3	0.958846	+	[score_CL=0.958846;score_E=49.3301;score_B=35.2159;score_UC=0.958846]
16	22046828	22046829	3	6.1234	+	[score_CL=19.7894;score_E=6.1234;score_B=25.3449;score_UC=6.1234]
16	22046829	22046830	3	4.62134	+	[score_CL=4.62134;score_E=6.12561;score_B=10.7483;score_UC=4.62134]
16	22047059	22047060	3	2.59515	+	[score_CL=2.59515;score_E=48.2305;score_B=37.7444;score_UC=2.59515]
16	22047060	22047061	3	3.29983	+	[score_CL=3.29983;score_E=46.6318;score_B=38.5198;score_UC=3.29983]
16	22047361	22047362	3	2.21982	+	[score_CL=2.21982;score_E=64.5057;score_B=52.688;score_UC=2.21982]
16	22047362	22047363	3	8.51321	+	[score_CL=8.51321;score_E=62.7916;score_B=61.2947;score_UC=8.51321]
16	22047363	22047364	3	7.39731	+	[score_CL=7.39731;score_E=68.3374;score_B=61.684;score_UC=7.39731]
16	22047364	22047365	3	6.40838	+	[score_CL=6.40838;score_E=61.0385;score_B=57.592;score_UC=6.40838]
16	22047392	22047393	3	0.709385	+	[score_CL=0.709385;score_E=65.3399;score_B=49.9333;score_UC=0.709385]
16	22047393	22047394	3	3.69245	+	[score_CL=3.69245;score_E=57.6471;score_B=52.9553;score_UC=3.69245]
16	22047395	22047396	3	2.78005	+	[score_CL=2.78005;score_E=56.5654;score_B=51.2346;score_UC=2.78005]
16	22047401	22047402	3	16.2948	+	[score_CL=16.2948;score_E=69.342;score_B=84.9085;score_UC=16.2948]
16	22047402	22047403	3	12.6631	+	[score_CL=12.6631;score_E=72.9207;score_B=81.9108;score_UC=12.6631]
16	22047404	22047405	3	11.0039	+	[score_CL=11.0039;score_E=77.184;score_B=88.1879;score_UC=11.0039]
16	22047405	22047406	3	43.7538	+	[score_CL=43.7538;score_E=88.1725;score_B=131.926;score_UC=43.7538]
16	22047406	22047407	3	53.9372	+	[score_CL=53.9372;score_E=96.3714;score_B=150.309;score_UC=53.9372]
16	22047407	22047408	3	31.7563	+	[score_CL=31.7563;score_E=89.1044;score_B=120.861;score_UC=31.7563]
16	22047408	22047409	3	13.2804	+	[score_CL=13.2804;score_E=96.2913;score_B=109.571;score_UC=13.2804]
16	22047409	22047410	3	24.2311	+	[score_CL=24.2311;score_E=73.8087;score_B=98.0232;score_UC=24.2311]
16	22047410	22047411	3	3.97694	+	[score_CL=3.97694;score_E=75.7161;score_B=73.9619;score_UC=3.97694]
16	22047499	22047500	3	0.0725387	+	[score_CL=0.0725387;score_E=43.9577;score_B=33.8094;score_UC=0.0725387]
16	22047624	22047625	3	5.18309	+	[score_CL=5.18309;score_E=41.6637;score_B=36.9561;score_UC=5.18309]
16	22047625	22047626	3	4.14178	+	[score_CL=4.14178;score_E=43.9209;score_B=36.0167;score_UC=4.14178]
16	22047658	22047659	3	4.17954	+	[score_CL=4.17954;score_E=47.8806;score_B=39.6768;score_UC=4.17954]
16	22047659	22047660	3	4.94718	+	[score_CL=4.94718;score_E=45.8485;score_B=40.5759;score_UC=4.94718]
16	22047679	22047680	3	7.09108	+	[score_CL=7.09108;score_E=45.1602;score_B=47.782;score_UC=7.09108]
16	22047806	22047807	3	1.13685	+	[score_CL=1.13685;score_E=134.528;score_B=121.704;score_UC=1.13685]
16	22047807	22047808	3	1.66574	+	[score_CL=1.66574;score_E=134.998;score_B=122.727;score_UC=1.66574]
16	22047808	22047809	3	1.34166	+	[score_CL=1.34166;score_E=140.358;score_B=123.463;score_UC=1.34166]
16	22047809	22047810	3	2.11654	+	[score_CL=2.11654;score_E=133.019;score_B=124.292;score_UC=2.11654]
16	22047815	22047816	3	12.422	+	[score_CL=12.422;score_E=153.035;score_B=165.457;score_UC=12.422]
16	22047816	22047817	3	33.8501	+	[score_CL=33.8501;score_E=165.617;score_B=199.467;score_UC=33.8501]
16	22047817	22047818	3	40.9226	+	[score_CL=40.9226;score_E=171.364;score_B=212.286;score_UC=40.9226]
16	22047818	22047819	3	19.6934	+	[score_CL=19.6934;score_E=154.062;score_B=173.755;score_UC=19.6934]
16	22047819	22047820	3	1.76871	+	[score_CL=1.76871;score_E=159.891;score_B=145.908;score_UC=1.76871]
16	22047820	22047821	3	4.27024	+	[score_CL=4.27024;score_E=146.821;score_B=137.035;score_UC=4.27024]
16	22047821	22047822	3	10.3862	+	[score_CL=10.3862;score_E=156.944;score_B=157.871;score_UC=10.3862]
16	22047822	22047823	3	20.1461	+	[score_CL=20.1461;score_E=147.043;score_B=166.632;score_UC=20.1461]
16	22047823	22047824	3	3.62402	+	[score_CL=3.62402;score_E=161.817;score_B=150.227;score_UC=3.62402]
16	22047824	22047825	3	7.79723	+	[score_CL=7.79723;score_E=150.503;score_B=146.23;score_UC=7.79723]
16	22047825	22047826	3	13.8933	+	[score_CL=13.8933;score_E=154.472;score_B=160.573;score_UC=13.8933]
16	22047826	22047827	3	13.9362	+	[score_CL=13.9362;score_E=166.992;score_B=178.706;score_UC=13.9362]
16	22047827	22047828	3	26.2428	+	[score_CL=26.2428;score_E=155.065;score_B=181.297;score_UC=26.2428]
16	22047828	22047829	3	8.73313	+	[score_CL=8.73313;score_E=151.596;score_B=159.184;score_UC=8.73313]
16	22049185	22049186	3	3.08553	+	[score_CL=3.08553;score_E=40.6155;score_B=31.4124;score_UC=3.08553]
16	22049186	22049187	3	6.2939	+	[score_CL=6.2939;score_E=37.2696;score_B=34.5979;score_UC=6.2939]
16	22049187	22049188	3	1.07434	+	[score_CL=1.07434;score_E=42.2858;score_B=29.2411;score_UC=1.07434]
16	22055337	22055338	3	31.1416	+	[score_CL=36.4917;score_E=31.1416;score_B=67.6333;score_UC=31.1416]
16	22055338	22055339	3	19.236	+	[score_CL=19.236;score_E=31.1416;score_B=50.3776;score_UC=19.236]
16	22055339	22055340	3	11.7831	+	[score_CL=11.7831;score_E=31.1417;score_B=42.9248;score_UC=11.7831]
16	22237688	22237689	3	13.5886	+	[score_CL=13.5886;score_E=52.9133;score_B=64.4274;score_UC=13.5886]
16	22237689	22237690	3	5.13642	+	[score_CL=5.13642;score_E=68.617;score_B=57.4474;score_UC=5.13642]
16	22237690	22237691	3	5.72414	+	[score_CL=5.72414;score_E=55.605;score_B=49.0977;score_UC=5.72414]
16	22237691	22237692	3	2.16731	+	[score_CL=2.16731;score_E=56.7449;score_B=44.8562;score_UC=2.16731]
16	22237695	22237696	3	4.02645	+	[score_CL=4.02645;score_E=55.4064;score_B=47.2335;score_UC=4.02645]
16	22237696	22237697	3	5.97418	+	[score_CL=5.97418;score_E=61.1604;score_B=52.8613;score_UC=5.97418]
16	22237697	22237698	3	8.62621	+	[score_CL=8.62621;score_E=60.0115;score_B=56.3407;score_UC=8.62621]
16	22237698	22237699	3	6.05092	+	[score_CL=6.05092;score_E=56.9589;score_B=52.7266;score_UC=6.05092]
16	22237700	22237701	3	8.24873	+	[score_CL=8.24873;score_E=63.5125;score_B=63.655;score_UC=8.24873]
16	22237701	22237702	3	15.5789	+	[score_CL=15.5789;score_E=63.6059;score_B=73.1601;score_UC=15.5789]
16	22237702	22237703	3	7.49796	+	[score_CL=7.49796;score_E=74.9967;score_B=68.2503;score_UC=7.49796]
16	22237703	22237704	3	11.3877	+	[score_CL=11.3877;score_E=66.9244;score_B=68.0439;score_UC=11.3877]
16	22237704	22237705	3	11.6321	+	[score_CL=11.6321;score_E=78.5321;score_B=80.4173;score_UC=11.6321]
16	22237705	22237706	3	19.7867	+	[score_CL=19.7867;score_E=68.761;score_B=86.4496;score_UC=19.7867]
16	22237706	22237707	3	9.43123	+	[score_CL=9.43123;score_E=80.7843;score_B=78.9005;score_UC=9.43123]
16	22237707	22237708	3	14.3456	+	[score_CL=14.3456;score_E=57.0164;score_B=69.2358;score_UC=14.3456]
16	22237964	22237965	3	217.889	+	[score_CL=217.889;score_E=264.543;score_B=482.431;score_UC=217.889]
16	22237965	22237966	3	284.4	+	[score_CL=332.049;score_E=284.4;score_B=616.449;score_UC=284.4]
16	22237966	22237967	3	284.99	+	[score_CL=333.818;score_E=284.99;score_B=618.808;score_UC=284.99]
16	22237967	22237968	3	177.754	+	[score_CL=177.754;score_E=285.533;score_B=463.287;score_UC=177.754]
16	22237968	22237969	3	197.96	+	[score_CL=197.96;score_E=286.031;score_B=483.991;score_UC=197.96]
16	22237969	22237970	3	72.7609	+	[score_CL=72.7609;score_E=286.482;score_B=359.242;score_UC=72.7609]
16	22237970	22237971	3	66.4555	+	[score_CL=66.4555;score_E=272.423;score_B=338.879;score_UC=66.4555]
16	22237971	22237972	3	6.05623	+	[score_CL=6.05623;score_E=266.722;score_B=272.781;score_UC=6.05623]
16	22237977	22237978	3	28.7144	+	[score_CL=28.7144;score_E=269.582;score_B=298.296;score_UC=28.7144]
16	22237978	22237979	3	27.6717	+	[score_CL=27.6717;score_E=282.177;score_B=309.849;score_UC=27.6717]
16	22237979	22237980	3	14.2849	+	[score_CL=14.2849;score_E=268.328;score_B=282.61;score_UC=14.2849]
16	22268815	22268816	3	3.41817	+	[score_CL=3.41817;score_E=51.8176;score_B=53.6893;score_UC=3.41817]
16	22268816	22268817	3	39.7504	+	[score_CL=39.7504;score_E=46.6197;score_B=86.3701;score_UC=39.7504]
16	22268817	22268818	3	38.5348	+	[score_CL=38.5348;score_E=46.6188;score_B=85.1536;score_UC=38.5348]
16	22295321	22295322	3	13.9279	+	[score_CL=13.9279;score_E=55.5621;score_B=66.8859;score_UC=13.9279]
16	22295322	22295323	3	10.2423	+	[score_CL=10.2423;score_E=59.2749;score_B=63.4039;score_UC=10.2423]
16	22295344	22295345	3	2.63299	+	[score_CL=2.63299;score_E=67.9251;score_B=67.14;score_UC=2.63299]
16	22295345	22295346	3	28.0249	+	[score_CL=28.0249;score_E=59.0998;score_B=87.1246;score_UC=28.0249]
16	22295346	22295347	3	8.93907	+	[score_CL=8.93907;score_E=66.726;score_B=75.4474;score_UC=8.93907]
16	22295348	22295349	3	3.33418	+	[score_CL=3.33418;score_E=47.6;score_B=43.352;score_UC=3.33418]
16	22295350	22295351	3	1.42008	+	[score_CL=1.42008;score_E=47.6761;score_B=39.7818;score_UC=1.42008]
16	22377460	22377461	3	87.6912	+	[score_CL=121.076;score_E=87.6912;score_B=208.767;score_UC=87.6912]
16	22377461	22377462	3	67.603	+	[score_CL=67.603;score_E=106.818;score_B=174.421;score_UC=67.603]
16	22377462	22377463	3	71.9466	+	[score_CL=71.9466;score_E=106.848;score_B=178.795;score_UC=71.9466]
16	22377463	22377464	3	64.0325	+	[score_CL=64.0325;score_E=106.869;score_B=170.901;score_UC=64.0325]
16	22377464	22377465	3	78.2687	+	[score_CL=78.2687;score_E=106.879;score_B=185.148;score_UC=78.2687]
16	22377465	22377466	3	34.5293	+	[score_CL=34.5293;score_E=106.879;score_B=141.408;score_UC=34.5293]
16	22377466	22377467	3	55.4742	+	[score_CL=55.4742;score_E=105.898;score_B=161.372;score_UC=55.4742]
16	22377467	22377468	3	20.0242	+	[score_CL=20.0242;score_E=92.9101;score_B=112.934;score_UC=20.0242]
16	22377468	22377469	3	6.58091	+	[score_CL=6.58091;score_E=86.0038;score_B=84.1686;score_UC=6.58091]
16	22595101	22595102	3	4.02383	+	[score_CL=4.02383;score_E=89.6163;score_B=88.9529;score_UC=4.02383]
16	22595102	22595103	3	26.5714	+	[score_CL=26.5714;score_E=93.6804;score_B=120.252;score_UC=26.5714]
16	22595103	22595104	3	108.873	+	[score_CL=432.465;score_E=108.873;score_B=541.338;score_UC=108.873]
16	22595104	22595105	3	108.875	+	[score_CL=328.836;score_E=108.875;score_B=437.711;score_UC=108.875]
16	22595105	22595106	3	108.866	+	[score_CL=245.379;score_E=108.866;score_B=354.245;score_UC=108.866]
16	22595106	22595107	3	108.847	+	[score_CL=250.173;score_E=108.847;score_B=359.02;score_UC=108.847]
16	22595107	22595108	3	108.419	+	[score_CL=108.419;score_E=108.816;score_B=217.235;score_UC=108.419]
16	22595108	22595109	3	28.8829	+	[score_CL=28.8829;score_E=88.2568;score_B=117.14;score_UC=28.8829]
16	22595219	22595220	3	17.7893	+	[score_CL=17.7893;score_E=30.4861;score_B=48.2747;score_UC=17.7893]
16	22871820	22871821	3	0.737147	+	[score_CL=0.737147;score_E=16.7232;score_B=12.3873;score_UC=0.737147]
16	22871835	22871836	3	0.989328	+	[score_CL=0.989328;score_E=23.1661;score_B=17.8427;score_UC=0.989328]
16	22871846	22871847	3	9.04181	+	[score_CL=9.04181;score_E=25.6997;score_B=33.5074;score_UC=9.04181]
16	22871847	22871848	3	3.9814	+	[score_CL=3.9814;score_E=25.9895;score_B=28.5647;score_UC=3.9814]
16	22871848	22871849	3	3.00681	+	[score_CL=3.00681;score_E=26.1544;score_B=22.919;score_UC=3.00681]
16	22871849	22871850	3	0.575478	+	[score_CL=0.575478;score_E=26.7333;score_B=19.3039;score_UC=0.575478]
16	22871855	22871856	3	4.28037	+	[score_CL=4.28037;score_E=22.8737;score_B=23.5928;score_UC=4.28037]
16	22871856	22871857	3	3.48772	+	[score_CL=3.48772;score_E=22.8864;score_B=22.3433;score_UC=3.48772]
16	22872127	22872128	3	0.447837	+	[score_CL=0.447837;score_E=29.0614;score_B=20.0465;score_UC=0.447837]
16	22872150	22872151	3	3.40028	+	[score_CL=3.40028;score_E=29.8456;score_B=24.9611;score_UC=3.40028]
16	22872151	22872152	3	2.79741	+	[score_CL=2.79741;score_E=30.2859;score_B=24.3465;score_UC=2.79741]
16	22872225	22872226	3	6.91166	+	[score_CL=6.91166;score_E=41.5172;score_B=41.2678;score_UC=6.91166]
16	22872226	22872227	3	10.138	+	[score_CL=10.138;score_E=40.5092;score_B=44.5918;score_UC=10.138]
16	22872233	22872234	3	5.72303	+	[score_CL=5.72303;score_E=40.341;score_B=35.5546;score_UC=5.72303]
16	22872234	22872235	3	5.3607	+	[score_CL=5.3607;score_E=40.4643;score_B=35.2747;score_UC=5.3607]
16	22872260	22872261	3	0.218574	+	[score_CL=0.218574;score_E=39.6992;score_B=25.9877;score_UC=0.218574]
16	22872261	22872262	3	0.53787	+	[score_CL=0.53787;score_E=37.7902;score_B=26.325;score_UC=0.53787]
16	23035823	23035824	3	10.2572	+	[score_CL=10.2572;score_E=87.1534;score_B=91.3652;score_UC=10.2572]
16	23035824	23035825	3	17.7684	+	[score_CL=17.7684;score_E=100.406;score_B=118.175;score_UC=17.7684]
16	23035825	23035826	3	38.4633	+	[score_CL=38.4633;score_E=107.877;score_B=146.34;score_UC=38.4633]
16	23035826	23035827	3	28.5063	+	[score_CL=28.5063;score_E=105.147;score_B=133.653;score_UC=28.5063]
16	23035827	23035828	3	15.989	+	[score_CL=15.989;score_E=100.945;score_B=116.904;score_UC=15.989]
16	23035828	23035829	3	11.6473	+	[score_CL=11.6473;score_E=100.857;score_B=102.419;score_UC=11.6473]
16	23035829	23035830	3	14.721	+	[score_CL=14.721;score_E=86.5732;score_B=95.38;score_UC=14.721]
16	23035830	23035831	3	4.6433	+	[score_CL=4.6433;score_E=88.7128;score_B=79.1871;score_UC=4.6433]
16	23035831	23035832	3	2.35308	+	[score_CL=2.35308;score_E=78.2022;score_B=66.4979;score_UC=2.35308]
16	23035841	23035842	3	0.970837	+	[score_CL=0.970837;score_E=74.3828;score_B=61.3978;score_UC=0.970837]
16	23035842	23035843	3	1.36006	+	[score_CL=1.36006;score_E=74.3297;score_B=61.6567;score_UC=1.36006]
16	23035843	23035844	3	1.02388	+	[score_CL=1.02388;score_E=76.1002;score_B=61.1265;score_UC=1.02388]
16	23035844	23035845	3	0.730871	+	[score_CL=0.730871;score_E=73.4538;score_B=60.3162;score_UC=0.730871]
16	23036180	23036181	3	133.224	+	[score_CL=133.224;score_E=144.19;score_B=277.414;score_UC=133.224]
16	23036181	23036182	3	128.163	+	[score_CL=128.163;score_E=163.492;score_B=291.655;score_UC=128.163]
16	23036182	23036183	3	75.93	+	[score_CL=75.93;score_E=163.529;score_B=239.459;score_UC=75.93]
16	23036183	23036184	3	61.7582	+	[score_CL=61.7582;score_E=163.524;score_B=225.282;score_UC=61.7582]
16	23036184	23036185	3	56.9644	+	[score_CL=56.9644;score_E=149.113;score_B=206.078;score_UC=56.9644]
16	23036185	23036186	3	6.15634	+	[score_CL=6.15634;score_E=142.866;score_B=149.024;score_UC=6.15634]
16	23036188	23036189	3	4.25719	+	[score_CL=4.25719;score_E=131.513;score_B=123.729;score_UC=4.25719]
16	23036189	23036190	3	7.01078	+	[score_CL=7.01078;score_E=127.315;score_B=126.227;score_UC=7.01078]
16	23036320	23036321	3	3.16538	+	[score_CL=3.16538;score_E=31.3452;score_B=27.0506;score_UC=3.16538]
16	23036791	23036792	3	7.08481	+	[score_CL=7.08481;score_E=30.1683;score_B=32.8559;score_UC=7.08481]
16	23036792	23036793	3	5.44426	+	[score_CL=5.44426;score_E=30.2467;score_B=31.2628;score_UC=5.44426]
16	23036794	23036795	3	1.40939	+	[score_CL=1.40939;score_E=31.619;score_B=21.1842;score_UC=1.40939]
16	23036795	23036796	3	1.41921	+	[score_CL=1.41921;score_E=30.4284;score_B=21.1541;score_UC=1.41921]
16	23094830	23094831	3	1.93754	+	[score_CL=1.93754;score_E=30.0827;score_B=23.8056;score_UC=1.93754]
16	23094837	23094838	3	3.19278	+	[score_CL=3.19278;score_E=32.1433;score_B=26.7326;score_UC=3.19278]
16	23094838	23094839	3	0.918316	+	[score_CL=0.918316;score_E=36.1578;score_B=24.5235;score_UC=0.918316]
16	23095513	23095514	3	6.44496	+	[score_CL=6.44496;score_E=75.0624;score_B=71.0653;score_UC=6.44496]
16	23095514	23095515	3	15.0116	+	[score_CL=15.0116;score_E=79.2379;score_B=87.7885;score_UC=15.0116]
16	23095515	23095516	3	13.3997	+	[score_CL=13.3997;score_E=94.7966;score_B=101.258;score_UC=13.3997]
16	23095516	23095517	3	21.6674	+	[score_CL=21.6674;score_E=93.6223;score_B=115.289;score_UC=21.6674]
16	23095517	23095518	3	27.8323	+	[score_CL=27.8323;score_E=82.3823;score_B=110.215;score_UC=27.8323]
16	23095518	23095519	3	3.36265	+	[score_CL=3.36265;score_E=80.9829;score_B=80.3454;score_UC=3.36265]
16	23095519	23095520	3	1.41813	+	[score_CL=1.41813;score_E=67.1103;score_B=53.9834;score_UC=1.41813]
16	23095629	23095630	3	13.1723	+	[score_CL=13.1723;score_E=65.0542;score_B=76.306;score_UC=13.1723]
16	23095630	23095631	3	4.23779	+	[score_CL=4.23779;score_E=75.4475;score_B=67.5848;score_UC=4.23779]
16	23095710	23095711	3	1.33478	+	[score_CL=1.33478;score_E=72.1546;score_B=63.4215;score_UC=1.33478]
16	23095719	23095720	3	14.7937	+	[score_CL=14.7937;score_E=92.826;score_B=107.443;score_UC=14.7937]
16	23095720	23095721	3	23.6932	+	[score_CL=23.6932;score_E=87.9266;score_B=111.618;score_UC=23.6932]
16	23095721	23095722	3	0.0786369	+	[score_CL=0.0786369;score_E=91.6945;score_B=85.2973;score_UC=0.0786369]
16	23095731	23095732	3	1.29332	+	[score_CL=1.29332;score_E=79.407;score_B=66.0949;score_UC=1.29332]
16	23095732	23095733	3	3.07981	+	[score_CL=3.07981;score_E=80.945;score_B=69.3447;score_UC=3.07981]
16	23095733	23095734	3	4.49768	+	[score_CL=4.49768;score_E=79.3058;score_B=70.818;score_UC=4.49768]
16	23095734	23095735	3	3.12453	+	[score_CL=3.12453;score_E=88.9811;score_B=73.7713;score_UC=3.12453]
16	23095735	23095736	3	7.57205	+	[score_CL=7.57205;score_E=96.0876;score_B=97.2245;score_UC=7.57205]
16	23095736	23095737	3	25.8455	+	[score_CL=25.8455;score_E=80.0266;score_B=105.872;score_UC=25.8455]
16	23108953	23108954	3	50.0397	+	[score_CL=56.0568;score_E=50.0397;score_B=106.097;score_UC=50.0397]
16	23108954	23108955	3	50.1691	+	[score_CL=165.484;score_E=50.1691;score_B=215.653;score_UC=50.1691]
16	23108955	23108956	3	50.1687	+	[score_CL=100.261;score_E=50.1687;score_B=150.43;score_UC=50.1687]
16	23108956	23108957	3	20.2537	+	[score_CL=20.2537;score_E=49.8788;score_B=70.1326;score_UC=20.2537]
16	23108966	23108967	3	14.645	+	[score_CL=14.645;score_E=52.013;score_B=64.7949;score_UC=14.645]
16	23108967	23108968	3	19.7263	+	[score_CL=19.7263;score_E=59.6889;score_B=79.4152;score_UC=19.7263]
16	23108968	23108969	3	42.3276	+	[score_CL=42.3276;score_E=66.2008;score_B=108.528;score_UC=42.3276]
16	23108969	23108970	3	71.6508	+	[score_CL=92.0025;score_E=71.6508;score_B=163.653;score_UC=71.6508]
16	23108970	23108971	3	72.0672	+	[score_CL=107.076;score_E=72.0672;score_B=179.143;score_UC=72.0672]
16	23108971	23108972	3	71.9709	+	[score_CL=79.8093;score_E=71.9709;score_B=151.78;score_UC=71.9709]
16	23108972	23108973	3	39.5761	+	[score_CL=39.5761;score_E=67.8535;score_B=107.43;score_UC=39.5761]
16	23108973	23108974	3	16.3304	+	[score_CL=16.3304;score_E=72.0479;score_B=88.3783;score_UC=16.3304]
16	23108974	23108975	3	62.5145	+	[score_CL=62.5145;score_E=69.0896;score_B=131.604;score_UC=62.5145]
16	23108975	23108976	3	50.6202	+	[score_CL=50.6202;score_E=71.9093;score_B=122.53;score_UC=50.6202]
16	23108976	23108977	3	43.3739	+	[score_CL=43.3739;score_E=67.9911;score_B=111.365;score_UC=43.3739]
16	23108977	23108978	3	27.2096	+	[score_CL=27.2096;score_E=61.5595;score_B=88.7691;score_UC=27.2096]
16	23108978	23108979	3	13.7046	+	[score_CL=13.7046;score_E=55.1599;score_B=68.7083;score_UC=13.7046]
16	23108979	23108980	3	3.78134	+	[score_CL=3.78134;score_E=47.6462;score_B=38.891;score_UC=3.78134]
16	23112250	23112251	3	3.54105	+	[score_CL=3.54105;score_E=9.00328;score_B=9.15922;score_UC=3.54105]
16	23112255	23112256	3	2.31253	+	[score_CL=2.67131;score_E=6.06785;score_B=4.14136;score_UC=2.31253]
16	23112257	23112258	3	1.98751	+	[score_CL=3.65791;score_E=3.95606;score_B=3.71628;score_UC=1.98751]
16	23113306	23113307	3	2.91884	+	[score_CL=2.91884;score_E=32.8258;score_B=25.162;score_UC=2.91884]
16	23113307	23113308	3	4.19762	+	[score_CL=4.19762;score_E=33.2123;score_B=35.5564;score_UC=4.19762]
16	23113308	23113309	3	13.8162	+	[score_CL=13.8162;score_E=31.6827;score_B=45.1141;score_UC=13.8162]
16	23113488	23113489	3	26.2929	+	[score_CL=26.2929;score_E=294.093;score_B=320.386;score_UC=26.2929]
16	23113501	23113502	3	48.9665	+	[score_CL=48.9665;score_E=337.617;score_B=386.584;score_UC=48.9665]
16	23113502	23113503	3	62.9394	+	[score_CL=62.9394;score_E=337.965;score_B=400.904;score_UC=62.9394]
16	23113508	23113509	3	13.5889	+	[score_CL=13.5889;score_E=328.331;score_B=341.846;score_UC=13.5889]
16	23113554	23113555	3	7.68089	+	[score_CL=7.68089;score_E=397.317;score_B=404.948;score_UC=7.68089]
16	23113555	23113556	3	32.083	+	[score_CL=32.083;score_E=405.427;score_B=437.511;score_UC=32.083]
16	23113556	23113557	3	56.8935	+	[score_CL=56.8935;score_E=417.367;score_B=474.26;score_UC=56.8935]
16	23113557	23113558	3	132.317	+	[score_CL=132.317;score_E=417.422;score_B=549.738;score_UC=132.317]
16	23113558	23113559	3	21.5288	+	[score_CL=21.5288;score_E=397.544;score_B=419.073;score_UC=21.5288]
16	23113566	23113567	3	124.735	+	[score_CL=124.735;score_E=400.344;score_B=525.079;score_UC=124.735]
16	23113567	23113568	3	77.3898	+	[score_CL=77.3898;score_E=399.089;score_B=476.478;score_UC=77.3898]
16	23113569	23113570	3	70.1204	+	[score_CL=70.1204;score_E=400.379;score_B=470.5;score_UC=70.1204]
16	23113570	23113571	3	128.895	+	[score_CL=128.895;score_E=419.55;score_B=548.445;score_UC=128.895]
16	23113571	23113572	3	197.033	+	[score_CL=197.033;score_E=419.467;score_B=616.499;score_UC=197.033]
16	23113572	23113573	3	419.349	+	[score_CL=526.706;score_E=419.349;score_B=946.055;score_UC=419.349]
16	23113573	23113574	3	295.123	+	[score_CL=295.123;score_E=398.679;score_B=693.803;score_UC=295.123]
16	23113576	23113577	3	58.3843	+	[score_CL=58.3843;score_E=399.372;score_B=457.756;score_UC=58.3843]
16	23113577	23113578	3	55.7775	+	[score_CL=55.7775;score_E=398.182;score_B=453.96;score_UC=55.7775]
16	23113580	23113581	3	129.179	+	[score_CL=129.179;score_E=398.175;score_B=527.353;score_UC=129.179]
16	23113581	23113582	3	46.6846	+	[score_CL=46.6846;score_E=396.512;score_B=443.197;score_UC=46.6846]
16	23113593	23113594	3	42.779	+	[score_CL=42.779;score_E=391.741;score_B=434.52;score_UC=42.779]
16	23113594	23113595	3	22.9343	+	[score_CL=22.9343;score_E=397.355;score_B=420.289;score_UC=22.9343]
16	23113595	23113596	3	7.42657	+	[score_CL=7.42657;score_E=409.816;score_B=417.244;score_UC=7.42657]
16	23113596	23113597	3	61.6789	+	[score_CL=61.6789;score_E=376.902;score_B=438.581;score_UC=61.6789]
16	23113686	23113687	3	143.477	+	[score_CL=143.477;score_E=413.736;score_B=557.213;score_UC=143.477]
16	23113687	23113688	3	177.234	+	[score_CL=177.234;score_E=412.537;score_B=589.771;score_UC=177.234]
16	23113696	23113697	3	66.5326	+	[score_CL=66.5326;score_E=411.803;score_B=478.336;score_UC=66.5326]
16	23113697	23113698	3	46.3724	+	[score_CL=46.3724;score_E=430.481;score_B=476.854;score_UC=46.3724]
16	23113698	23113699	3	134.002	+	[score_CL=134.002;score_E=429.875;score_B=563.876;score_UC=134.002]
16	23113699	23113700	3	124.688	+	[score_CL=124.688;score_E=429.207;score_B=553.895;score_UC=124.688]
16	23113700	23113701	3	238.232	+	[score_CL=238.232;score_E=428.478;score_B=666.71;score_UC=238.232]
16	23113701	23113702	3	126.881	+	[score_CL=126.881;score_E=427.692;score_B=554.573;score_UC=126.881]
16	23113702	23113703	3	167.658	+	[score_CL=167.658;score_E=426.847;score_B=594.504;score_UC=167.658]
16	23113703	23113704	3	117.618	+	[score_CL=117.618;score_E=425.946;score_B=543.564;score_UC=117.618]
16	23113704	23113705	3	214.749	+	[score_CL=214.749;score_E=424.655;score_B=639.405;score_UC=214.749]
16	23113705	23113706	3	21.4261	+	[score_CL=21.4261;score_E=415.546;score_B=436.972;score_UC=21.4261]
16	23113706	23113707	3	12.0806	+	[score_CL=12.0806;score_E=402.303;score_B=412.281;score_UC=12.0806]
16	23113709	23113710	3	5.38553	+	[score_CL=5.38553;score_E=379.721;score_B=379.542;score_UC=5.38553]
16	23113774	23113775	3	26.2395	+	[score_CL=26.2395;score_E=283.143;score_B=309.383;score_UC=26.2395]
16	23113799	23113800	3	128.726	+	[score_CL=128.726;score_E=280.84;score_B=409.566;score_UC=128.726]
16	23113800	23113801	3	169.778	+	[score_CL=169.778;score_E=299.28;score_B=469.057;score_UC=169.778]
16	23113801	23113802	3	183.01	+	[score_CL=183.01;score_E=298.501;score_B=481.511;score_UC=183.01]
16	23113802	23113803	3	52.6609	+	[score_CL=52.6609;score_E=295.883;score_B=348.544;score_UC=52.6609]
16	23113803	23113804	3	18.8497	+	[score_CL=18.8497;score_E=276.437;score_B=295.286;score_UC=18.8497]
16	23113823	23113824	3	33.3001	+	[score_CL=33.3001;score_E=242.303;score_B=275.603;score_UC=33.3001]
16	23113833	23113834	3	5.54255	+	[score_CL=5.54255;score_E=246.416;score_B=241.144;score_UC=5.54255]
16	23113834	23113835	3	11.0876	+	[score_CL=11.0876;score_E=239.473;score_B=245.901;score_UC=11.0876]
16	23113837	23113838	3	34.5541	+	[score_CL=34.5541;score_E=231.935;score_B=266.489;score_UC=34.5541]
16	23113852	23113853	3	3.84197	+	[score_CL=3.84197;score_E=239.555;score_B=243.418;score_UC=3.84197]
16	23113853	23113854	3	56.4807	+	[score_CL=56.4807;score_E=222.289;score_B=278.769;score_UC=56.4807]
16	23132003	23132004	3	0.319379	+	[score_CL=0.319379;score_E=37.183;score_B=23.7434;score_UC=0.319379]
16	23132004	23132005	3	3.47135	+	[score_CL=3.47135;score_E=33.4163;score_B=26.9251;score_UC=3.47135]
16	23132005	23132006	3	1.925	+	[score_CL=1.925;score_E=35.8236;score_B=25.3621;score_UC=1.925]
16	23134457	23134458	3	22.8192	+	[score_CL=22.8192;score_E=121.094;score_B=143.914;score_UC=22.8192]
16	23134458	23134459	3	118.585	+	[score_CL=118.585;score_E=140.435;score_B=259.019;score_UC=118.585]
16	23134459	23134460	3	29.3854	+	[score_CL=29.3854;score_E=140.573;score_B=169.958;score_UC=29.3854]
16	23134460	23134461	3	87.8118	+	[score_CL=87.8118;score_E=140.65;score_B=228.462;score_UC=87.8118]
16	23134461	23134462	3	27.5357	+	[score_CL=27.5357;score_E=139.01;score_B=166.546;score_UC=27.5357]
16	23134462	23134463	3	19.0418	+	[score_CL=19.0418;score_E=138.776;score_B=157.815;score_UC=19.0418]
16	23134463	23134464	3	18.7494	+	[score_CL=18.7494;score_E=120.35;score_B=138.975;score_UC=18.7494]
16	23134464	23134465	3	0.504678	+	[score_CL=0.504678;score_E=121.531;score_B=109.206;score_UC=0.504678]
16	23134472	23134473	3	11.7144	+	[score_CL=11.7144;score_E=111.002;score_B=118.061;score_UC=11.7144]
16	23134473	23134474	3	11.7746	+	[score_CL=11.7746;score_E=113.042;score_B=117.823;score_UC=11.7746]
16	23134474	23134475	3	2.36348	+	[score_CL=2.36348;score_E=122.122;score_B=105.207;score_UC=2.36348]
16	23134475	23134476	3	5.88685	+	[score_CL=5.88685;score_E=102.029;score_B=98.9629;score_UC=5.88685]
16	23134476	23134477	3	1.20156	+	[score_CL=1.20156;score_E=107.47;score_B=93.7859;score_UC=1.20156]
16	23306143	23306144	3	4.97456	+	[score_CL=4.97456;score_E=53.3736;score_B=49.1358;score_UC=4.97456]
16	23306144	23306145	3	3.16227	+	[score_CL=3.16227;score_E=62.4651;score_B=48.0202;score_UC=3.16227]
16	23306145	23306146	3	3.55546	+	[score_CL=3.55546;score_E=54.4357;score_B=46.6132;score_UC=3.55546]
16	23306151	23306152	3	0.741647	+	[score_CL=0.741647;score_E=66.756;score_B=52.2805;score_UC=0.741647]
16	23306152	23306153	3	11.9813	+	[score_CL=11.9813;score_E=58.4127;score_B=65.1116;score_UC=11.9813]
16	23306153	23306154	3	6.7796	+	[score_CL=6.7796;score_E=66.7968;score_B=60.1294;score_UC=6.7796]
16	23306154	23306155	3	4.03332	+	[score_CL=4.03332;score_E=67.8947;score_B=54.2819;score_UC=4.03332]
16	23306155	23306156	3	7.54077	+	[score_CL=7.54077;score_E=54.5006;score_B=54.7854;score_UC=7.54077]
16	23359930	23359931	3	3.04659	+	[score_CL=3.04659;score_E=63.4069;score_B=56.736;score_UC=3.04659]
16	23359931	23359932	3	21.7117	+	[score_CL=21.7117;score_E=51.1528;score_B=72.8239;score_UC=21.7117]
16	23359932	23359933	3	5.13239	+	[score_CL=5.13239;score_E=62.1041;score_B=59.4541;score_UC=5.13239]
16	23396147	23396148	3	7.35855	+	[score_CL=7.35855;score_E=65.2674;score_B=71.1164;score_UC=7.35855]
16	23396148	23396149	3	28.1319	+	[score_CL=28.1319;score_E=69.9738;score_B=98.1043;score_UC=28.1319]
16	23396149	23396150	3	17.9153	+	[score_CL=17.9153;score_E=73.3305;score_B=91.2395;score_UC=17.9153]
16	23396150	23396151	3	9.32541	+	[score_CL=9.32541;score_E=75.9166;score_B=73.0418;score_UC=9.32541]
16	23396151	23396152	3	13.4262	+	[score_CL=13.4262;score_E=54.099;score_B=64.5558;score_UC=13.4262]
16	23740849	23740850	3	2.84374	+	[score_CL=9.8367;score_E=2.84374;score_B=12.683;score_UC=2.84374]
16	23740850	23740851	3	2.84374	+	[score_CL=27.6261;score_E=2.84374;score_B=30.5204;score_UC=2.84374]
16	23740851	23740852	3	2.84374	+	[score_CL=9.78589;score_E=2.84374;score_B=12.6315;score_UC=2.84374]
16	24529314	24529315	3	14.739	+	[score_CL=14.739;score_E=78.6948;score_B=93.4338;score_UC=14.739]
16	24529315	24529316	3	93.4489	+	[score_CL=98.574;score_E=93.4489;score_B=192.023;score_UC=93.4489]
16	24529316	24529317	3	97.9618	+	[score_CL=107.326;score_E=97.9618;score_B=205.287;score_UC=97.9618]
16	24529317	24529318	3	97.971	+	[score_CL=132.117;score_E=97.971;score_B=230.088;score_UC=97.971]
16	24529318	24529319	3	97.9717	+	[score_CL=126.095;score_E=97.9717;score_B=224.067;score_UC=97.9717]
16	24529319	24529320	3	97.9639	+	[score_CL=192.412;score_E=97.9639;score_B=290.376;score_UC=97.9639]
16	24529320	24529321	3	70.1814	+	[score_CL=70.1814;score_E=97.9477;score_B=168.129;score_UC=70.1814]
16	24529321	24529322	3	42.5279	+	[score_CL=42.5279;score_E=97.6024;score_B=140.13;score_UC=42.5279]
16	24529322	24529323	3	21.4946	+	[score_CL=21.4946;score_E=92.8346;score_B=114.329;score_UC=21.4946]
16	24529323	24529324	3	15.4728	+	[score_CL=15.4728;score_E=97.7499;score_B=113.223;score_UC=15.4728]
16	24529324	24529325	3	40.5679	+	[score_CL=40.5679;score_E=94.0244;score_B=134.592;score_UC=40.5679]
16	24529325	24529326	3	46.5679	+	[score_CL=46.5679;score_E=97.739;score_B=144.307;score_UC=46.5679]
16	24529326	24529327	3	52.7611	+	[score_CL=52.7611;score_E=97.672;score_B=150.433;score_UC=52.7611]
16	24529327	24529328	3	67.5312	+	[score_CL=67.5312;score_E=97.5967;score_B=165.128;score_UC=67.5312]
16	24529328	24529329	3	38.4146	+	[score_CL=38.4146;score_E=97.513;score_B=135.928;score_UC=38.4146]
16	24529329	24529330	3	50.8251	+	[score_CL=50.8251;score_E=97.4211;score_B=148.246;score_UC=50.8251]
16	24529330	24529331	3	87.9202	+	[score_CL=87.9202;score_E=97.321;score_B=185.241;score_UC=87.9202]
16	24529331	24529332	3	38.3098	+	[score_CL=38.3098;score_E=97.2127;score_B=135.522;score_UC=38.3098]
16	24529332	24529333	3	40.4815	+	[score_CL=40.4815;score_E=97.0622;score_B=137.544;score_UC=40.4815]
16	24529333	24529334	3	23.8803	+	[score_CL=23.8803;score_E=96.9719;score_B=120.852;score_UC=23.8803]
16	24529334	24529335	3	48.5245	+	[score_CL=48.5245;score_E=96.2123;score_B=144.737;score_UC=48.5245]
16	24529335	24529336	3	20.6757	+	[score_CL=20.6757;score_E=76.4263;score_B=97.102;score_UC=20.6757]
16	24529338	24529339	3	16.8908	+	[score_CL=16.8908;score_E=77.3421;score_B=94.2329;score_UC=16.8908]
16	24529339	24529340	3	32.2322	+	[score_CL=32.2322;score_E=93.637;score_B=125.869;score_UC=32.2322]
16	24529340	24529341	3	40.855	+	[score_CL=40.855;score_E=95.8832;score_B=136.738;score_UC=40.855]
16	24529341	24529342	3	30.1707	+	[score_CL=30.1707;score_E=90.6528;score_B=120.823;score_UC=30.1707]
16	24529342	24529343	3	15.4828	+	[score_CL=15.4828;score_E=87.5306;score_B=103.004;score_UC=15.4828]
16	24529343	24529344	3	12.5473	+	[score_CL=12.5473;score_E=71.0209;score_B=79.7543;score_UC=12.5473]
16	24529347	24529348	3	3.19302	+	[score_CL=3.19302;score_E=54.8244;score_B=50.167;score_UC=3.19302]
16	24530372	24530373	3	4.02659	+	[score_CL=4.02659;score_E=42.9948;score_B=37.5077;score_UC=4.02659]
16	24530373	24530374	3	2.37741	+	[score_CL=2.37741;score_E=47.702;score_B=36.399;score_UC=2.37741]
16	24530442	24530443	3	12.6335	+	[score_CL=12.6335;score_E=118.043;score_B=127.803;score_UC=12.6335]
16	24530443	24530444	3	20.967	+	[score_CL=20.967;score_E=111.283;score_B=132.241;score_UC=20.967]
16	24530446	24530447	3	0.826661	+	[score_CL=0.826661;score_E=108.109;score_B=93.8652;score_UC=0.826661]
16	24530447	24530448	3	3.46921	+	[score_CL=3.46921;score_E=108.454;score_B=98.1951;score_UC=3.46921]
16	24530448	24530449	3	4.43258	+	[score_CL=4.43258;score_E=125.909;score_B=117.966;score_UC=4.43258]
16	24530449	24530450	3	22.4221	+	[score_CL=22.4221;score_E=127.003;score_B=149.424;score_UC=22.4221]
16	24530450	24530451	3	25.3151	+	[score_CL=25.3151;score_E=129.308;score_B=154.622;score_UC=25.3151]
16	24530451	24530452	3	7.61734	+	[score_CL=7.61734;score_E=142.68;score_B=150.297;score_UC=7.61734]
16	24530452	24530453	3	35.6492	+	[score_CL=35.6492;score_E=131.475;score_B=167.125;score_UC=35.6492]
16	24530453	24530454	3	30.5319	+	[score_CL=30.5319;score_E=122.927;score_B=153.459;score_UC=30.5319]
16	24530457	24530458	3	5.24542	+	[score_CL=5.24542;score_E=125.361;score_B=124.269;score_UC=5.24542]
16	24530458	24530459	3	24.5156	+	[score_CL=24.5156;score_E=111.614;score_B=136.13;score_UC=24.5156]
16	24530459	24530460	3	0.998502	+	[score_CL=0.998502;score_E=124.447;score_B=119.797;score_UC=0.998502]
16	24530462	24530463	3	19.5056	+	[score_CL=19.5056;score_E=126.075;score_B=145.581;score_UC=19.5056]
16	24530463	24530464	3	28.8418	+	[score_CL=28.8418;score_E=144.643;score_B=173.485;score_UC=28.8418]
16	24530464	24530465	3	22.4514	+	[score_CL=22.4514;score_E=144.591;score_B=167.042;score_UC=22.4514]
16	24530465	24530466	3	20.3808	+	[score_CL=20.3808;score_E=145.283;score_B=165.661;score_UC=20.3808]
16	24530466	24530467	3	24.4627	+	[score_CL=24.4627;score_E=143.824;score_B=168.276;score_UC=24.4627]
16	24530467	24530468	3	19.6768	+	[score_CL=19.6768;score_E=125.488;score_B=145.164;score_UC=19.6768]
16	24530468	24530469	3	0.181916	+	[score_CL=0.181916;score_E=124.601;score_B=114.298;score_UC=0.181916]
16	24530477	24530478	3	0.463725	+	[score_CL=0.463725;score_E=103.521;score_B=93.9071;score_UC=0.463725]
16	24530582	24530583	3	41.6792	+	[score_CL=41.6792;score_E=146.779;score_B=188.459;score_UC=41.6792]
16	24530583	24530584	3	12.6846	+	[score_CL=12.6846;score_E=156.357;score_B=169.041;score_UC=12.6846]
16	24530584	24530585	3	2.66717	+	[score_CL=2.66717;score_E=153.777;score_B=139.864;score_UC=2.66717]
16	24530585	24530586	3	2.16197	+	[score_CL=2.16197;score_E=142.62;score_B=130.264;score_UC=2.16197]
16	24530586	24530587	3	0.623136	+	[score_CL=0.623136;score_E=150.435;score_B=130.861;score_UC=0.623136]
16	24530587	24530588	3	2.77077	+	[score_CL=2.77077;score_E=158.898;score_B=147.569;score_UC=2.77077]
16	24530588	24530589	3	17.6669	+	[score_CL=17.6669;score_E=141.71;score_B=159.358;score_UC=17.6669]
16	24530590	24530591	3	16.1892	+	[score_CL=16.1892;score_E=153.766;score_B=169.172;score_UC=16.1892]
16	24530591	24530592	3	13.1716	+	[score_CL=13.1716;score_E=178.065;score_B=186.089;score_UC=13.1716]
16	24530592	24530593	3	23.9013	+	[score_CL=23.9013;score_E=175.949;score_B=199.85;score_UC=23.9013]
16	24530593	24530594	3	40.2034	+	[score_CL=40.2034;score_E=182.799;score_B=223.003;score_UC=40.2034]
16	24530594	24530595	3	46.4207	+	[score_CL=46.4207;score_E=183.565;score_B=229.985;score_UC=46.4207]
16	24530595	24530596	3	23.8839	+	[score_CL=23.8839;score_E=184.366;score_B=208.25;score_UC=23.8839]
16	24530596	24530597	3	25.798	+	[score_CL=25.798;score_E=183.971;score_B=209.769;score_UC=25.798]
16	24530597	24530598	3	19.7577	+	[score_CL=19.7577;score_E=185.86;score_B=205.617;score_UC=19.7577]
16	24530598	24530599	3	39.1328	+	[score_CL=39.1328;score_E=165.609;score_B=204.742;score_UC=39.1328]
16	24530606	24530607	3	14.41	+	[score_CL=14.41;score_E=168.282;score_B=180.518;score_UC=14.41]
16	24530607	24530608	3	16.4237	+	[score_CL=16.4237;score_E=166.663;score_B=182.428;score_UC=16.4237]
16	24530806	24530807	3	5.84861	+	[score_CL=5.84861;score_E=141.062;score_B=141.522;score_UC=5.84861]
16	24530907	24530908	3	13.1496	+	[score_CL=13.1496;score_E=186.679;score_B=196.463;score_UC=13.1496]
16	24530908	24530909	3	18.3294	+	[score_CL=18.3294;score_E=202.48;score_B=218.796;score_UC=18.3294]
16	24530909	24530910	3	21.8603	+	[score_CL=21.8603;score_E=203.553;score_B=224.915;score_UC=21.8603]
16	24530910	24530911	3	15.7264	+	[score_CL=15.7264;score_E=195.028;score_B=208.123;score_UC=15.7264]
16	24530911	24530912	3	5.22589	+	[score_CL=5.22589;score_E=208.394;score_B=202.77;score_UC=5.22589]
16	24530912	24530913	3	25.3619	+	[score_CL=25.3619;score_E=197.961;score_B=223.323;score_UC=25.3619]
16	24530913	24530914	3	102.702	+	[score_CL=102.702;score_E=212.719;score_B=315.421;score_UC=102.702]
16	24530914	24530915	3	144.012	+	[score_CL=144.012;score_E=210.699;score_B=354.71;score_UC=144.012]
16	24530915	24530916	3	17.804	+	[score_CL=17.804;score_E=214.228;score_B=232.032;score_UC=17.804]
16	24530916	24530917	3	42.7059	+	[score_CL=42.7059;score_E=213.329;score_B=256.035;score_UC=42.7059]
16	24530917	24530918	3	64.1943	+	[score_CL=64.1943;score_E=195.188;score_B=259.382;score_UC=64.1943]
16	24530922	24530923	3	10.6088	+	[score_CL=10.6088;score_E=191.108;score_B=195.962;score_UC=10.6088]
16	24530923	24530924	3	11.7314	+	[score_CL=11.7314;score_E=194.018;score_B=197.85;score_UC=11.7314]
16	24530924	24530925	3	3.36024	+	[score_CL=3.36024;score_E=212.609;score_B=197.688;score_UC=3.36024]
16	24530925	24530926	3	16.061	+	[score_CL=16.061;score_E=205.14;score_B=220.61;score_UC=16.061]
16	24530926	24530927	3	24.2877	+	[score_CL=24.2877;score_E=218.381;score_B=242.668;score_UC=24.2877]
16	24530927	24530928	3	31.287	+	[score_CL=31.287;score_E=201.698;score_B=232.985;score_UC=31.287]
16	24530929	24530930	3	20.9485	+	[score_CL=20.9485;score_E=204.097;score_B=225.045;score_UC=20.9485]
16	24530930	24530931	3	65.6525	+	[score_CL=65.6525;score_E=210.065;score_B=275.717;score_UC=65.6525]
16	24530931	24530932	3	6.97719	+	[score_CL=6.97719;score_E=206.435;score_B=213.413;score_UC=6.97719]
16	24530932	24530933	3	2.60265	+	[score_CL=2.60265;score_E=194.77;score_B=183.694;score_UC=2.60265]
16	24530945	24530946	3	11.0882	+	[score_CL=11.0882;score_E=207.264;score_B=213.165;score_UC=11.0882]
16	24530946	24530947	3	18.1891	+	[score_CL=18.1891;score_E=200.397;score_B=218.438;score_UC=18.1891]
16	24530949	24530950	3	15.9982	+	[score_CL=15.9982;score_E=210.101;score_B=226.099;score_UC=15.9982]
16	24530950	24530951	3	34.3494	+	[score_CL=34.3494;score_E=205.572;score_B=239.922;score_UC=34.3494]
16	24530954	24530955	3	1.73159	+	[score_CL=1.73159;score_E=198.693;score_B=185.978;score_UC=1.73159]
16	24530955	24530956	3	5.71248	+	[score_CL=5.71248;score_E=211.777;score_B=214.747;score_UC=5.71248]
16	24530956	24530957	3	29.8301	+	[score_CL=29.8301;score_E=215.436;score_B=245.266;score_UC=29.8301]
16	24530957	24530958	3	50.9252	+	[score_CL=50.9252;score_E=228.762;score_B=279.688;score_UC=50.9252]
16	24530958	24530959	3	25.7052	+	[score_CL=25.7052;score_E=213.632;score_B=239.337;score_UC=25.7052]
16	24530959	24530960	3	5.58766	+	[score_CL=5.58766;score_E=227.419;score_B=224.429;score_UC=5.58766]
16	24530960	24530961	3	19.5282	+	[score_CL=19.5282;score_E=214.424;score_B=233.953;score_UC=19.5282]
16	24530961	24530962	3	43.1499	+	[score_CL=43.1499;score_E=227.203;score_B=270.353;score_UC=43.1499]
16	24530962	24530963	3	38.8579	+	[score_CL=38.8579;score_E=227.422;score_B=266.28;score_UC=38.8579]
16	24530963	24530964	3	80.5833	+	[score_CL=80.5833;score_E=227.057;score_B=307.64;score_UC=80.5833]
16	24530964	24530965	3	32.1334	+	[score_CL=32.1334;score_E=206.142;score_B=238.276;score_UC=32.1334]
16	24530967	24530968	3	8.39754	+	[score_CL=8.39754;score_E=185.524;score_B=191.293;score_UC=8.39754]
16	24597159	24597160	3	7.09088	+	[score_CL=7.09088;score_E=93.8244;score_B=91.7937;score_UC=7.09088]
16	24597160	24597161	3	18.5257	+	[score_CL=18.5257;score_E=102.462;score_B=118.744;score_UC=18.5257]
16	24597161	24597162	3	20.9773	+	[score_CL=20.9773;score_E=114.024;score_B=134.983;score_UC=20.9773]
16	24597162	24597163	3	24.9278	+	[score_CL=24.9278;score_E=104.938;score_B=129.86;score_UC=24.9278]
16	24597163	24597164	3	10.4404	+	[score_CL=10.4404;score_E=109.274;score_B=114.094;score_UC=10.4404]
16	24597164	24597165	3	14.5843	+	[score_CL=14.5843;score_E=106.45;score_B=121.034;score_UC=14.5843]
16	24597165	24597166	3	35.5355	+	[score_CL=35.5355;score_E=106.859;score_B=142.394;score_UC=35.5355]
16	24597166	24597167	3	16.8079	+	[score_CL=16.8079;score_E=115.246;score_B=132.054;score_UC=16.8079]
16	24597167	24597168	3	49.6881	+	[score_CL=49.6881;score_E=106.576;score_B=156.264;score_UC=49.6881]
16	24597168	24597169	3	14.3618	+	[score_CL=14.3618;score_E=107.211;score_B=121.573;score_UC=14.3618]
16	24597169	24597170	3	12.5128	+	[score_CL=12.5128;score_E=106.445;score_B=109.725;score_UC=12.5128]
16	24597170	24597171	3	16.6625	+	[score_CL=16.6625;score_E=105.989;score_B=117.625;score_UC=16.6625]
16	24597171	24597172	3	18.158	+	[score_CL=18.158;score_E=98.2066;score_B=113.137;score_UC=18.158]
16	24597172	24597173	3	6.2553	+	[score_CL=6.2553;score_E=111.238;score_B=102.446;score_UC=6.2553]
16	24597173	24597174	3	17.5368	+	[score_CL=17.5368;score_E=86.5568;score_B=101.042;score_UC=17.5368]
16	24597174	24597175	3	5.05842	+	[score_CL=5.05842;score_E=93.2043;score_B=87.3329;score_UC=5.05842]
16	24979384	24979385	3	2.83509	+	[score_CL=2.83509;score_E=40.7907;score_B=35.5668;score_UC=2.83509]
16	24979397	24979398	3	3.42349	+	[score_CL=3.42349;score_E=47.3033;score_B=40.3258;score_UC=3.42349]
16	24979398	24979399	3	2.02085	+	[score_CL=2.02085;score_E=51.606;score_B=39.168;score_UC=2.02085]
16	24979403	24979404	3	3.88651	+	[score_CL=3.88651;score_E=66.2504;score_B=66.5818;score_UC=3.88651]
16	24979404	24979405	3	27.7426	+	[score_CL=27.7426;score_E=55.2394;score_B=82.9818;score_UC=27.7426]
16	24979405	24979406	3	5.38151	+	[score_CL=5.38151;score_E=67.0411;score_B=68.9874;score_UC=5.38151]
16	24979406	24979407	3	1.44477	+	[score_CL=1.44477;score_E=57.3387;score_B=42.2721;score_UC=1.44477]
16	24979407	24979408	3	0.786233	+	[score_CL=0.786233;score_E=51.5742;score_B=38.0557;score_UC=0.786233]
16	24979414	24979415	3	0.347918	+	[score_CL=0.347918;score_E=49.7455;score_B=37.9905;score_UC=0.347918]
16	24979415	24979416	3	0.0596499	+	[score_CL=0.0596499;score_E=51.6634;score_B=37.8356;score_UC=0.0596499]
16	24983030	24983031	3	2.21271	+	[score_CL=2.21271;score_E=35.2308;score_B=28.5227;score_UC=2.21271]
16	24983922	24983923	3	1.47662	+	[score_CL=1.47662;score_E=38.4806;score_B=28.7807;score_UC=1.47662]
16	24983923	24983924	3	0.855739	+	[score_CL=0.855739;score_E=44.6847;score_B=28.2583;score_UC=0.855739]
16	24983924	24983925	3	0.843206	+	[score_CL=0.843206;score_E=40.0368;score_B=27.7473;score_UC=0.843206]
16	24984796	24984797	3	3.32833	+	[score_CL=3.32833;score_E=45.506;score_B=41.2465;score_UC=3.32833]
16	24984818	24984819	3	1.2485	+	[score_CL=1.2485;score_E=51.1825;score_B=42.3834;score_UC=1.2485]
16	24984829	24984830	3	0.941418	+	[score_CL=0.941418;score_E=56.5401;score_B=44.3313;score_UC=0.941418]
16	24984830	24984831	3	1.04224	+	[score_CL=1.04224;score_E=58.5376;score_B=44.6874;score_UC=1.04224]
16	24984831	24984832	3	0.795356	+	[score_CL=0.795356;score_E=57.3818;score_B=44.5716;score_UC=0.795356]
16	24984837	24984838	3	0.438573	+	[score_CL=0.438573;score_E=55.8656;score_B=45.0115;score_UC=0.438573]
16	24984851	24984852	3	2.03201	+	[score_CL=2.03201;score_E=57.9026;score_B=50.7769;score_UC=2.03201]
16	24984856	24984857	3	1.90194	+	[score_CL=1.90194;score_E=64.5422;score_B=52.6106;score_UC=1.90194]
16	24984857	24984858	3	2.88435	+	[score_CL=2.88435;score_E=61.3856;score_B=53.8279;score_UC=2.88435]
16	24984921	24984922	3	0.86525	+	[score_CL=0.86525;score_E=87.4933;score_B=77.4299;score_UC=0.86525]
16	24984939	24984940	3	7.5323	+	[score_CL=7.5323;score_E=98.9756;score_B=101.538;score_UC=7.5323]
16	24984940	24984941	3	1.29338	+	[score_CL=1.29338;score_E=109.39;score_B=95.8583;score_UC=1.29338]
16	24984950	24984951	3	6.92368	+	[score_CL=6.92368;score_E=119.336;score_B=126.217;score_UC=6.92368]
16	24984951	24984952	3	32.8581	+	[score_CL=32.8581;score_E=125.916;score_B=158.774;score_UC=32.8581]
16	24984952	24984953	3	24.2578	+	[score_CL=24.2578;score_E=124.532;score_B=148.789;score_UC=24.2578]
16	24984953	24984954	3	7.14417	+	[score_CL=7.14417;score_E=126.82;score_B=124.55;score_UC=7.14417]
16	24984954	24984955	3	9.61762	+	[score_CL=9.61762;score_E=107.547;score_B=107.744;score_UC=9.61762]
16	24984955	24984956	3	2.85359	+	[score_CL=2.85359;score_E=109.529;score_B=98.7205;score_UC=2.85359]
16	24985069	24985070	3	6.72021	+	[score_CL=6.72021;score_E=69.1585;score_B=66.403;score_UC=6.72021]
16	24985070	24985071	3	6.9145	+	[score_CL=6.9145;score_E=86.3226;score_B=78.633;score_UC=6.9145]
16	24985071	24985072	3	17.3496	+	[score_CL=17.3496;score_E=86.5022;score_B=99.6767;score_UC=17.3496]
16	24985072	24985073	3	17.8231	+	[score_CL=17.8231;score_E=99.3708;score_B=115.772;score_UC=17.8231]
16	24985073	24985074	3	23.1112	+	[score_CL=23.1112;score_E=99.7172;score_B=122.828;score_UC=23.1112]
16	24985074	24985075	3	26.6521	+	[score_CL=26.6521;score_E=94.4371;score_B=121.089;score_UC=26.6521]
16	24985075	24985076	3	13.7662	+	[score_CL=13.7662;score_E=86.136;score_B=99.2256;score_UC=13.7662]
16	24985076	24985077	3	5.57291	+	[score_CL=5.57291;score_E=75.6686;score_B=70.3626;score_UC=5.57291]
16	24985256	24985257	3	0.771386	+	[score_CL=0.771386;score_E=50.7449;score_B=41.7168;score_UC=0.771386]
16	24985277	24985278	3	0.503186	+	[score_CL=0.503186;score_E=59.1031;score_B=44.0502;score_UC=0.503186]
16	24985278	24985279	3	6.35846	+	[score_CL=6.35846;score_E=53.5171;score_B=50.0414;score_UC=6.35846]
16	24985279	24985280	3	4.52725	+	[score_CL=4.52725;score_E=55.2947;score_B=47.954;score_UC=4.52725]
16	24988781	24988782	3	10.9183	+	[score_CL=10.9183;score_E=66.4809;score_B=71.9556;score_UC=10.9183]
16	24988782	24988783	3	15.219	+	[score_CL=15.219;score_E=66.9027;score_B=76.7376;score_UC=15.219]
16	24988783	24988784	3	4.5962	+	[score_CL=4.5962;score_E=67.8174;score_B=60.7145;score_UC=4.5962]
16	24991777	24991778	3	4.61799	+	[score_CL=4.61799;score_E=36.4587;score_B=30.7643;score_UC=4.61799]
16	24991778	24991779	3	4.68106	+	[score_CL=4.68106;score_E=36.3351;score_B=30.7752;score_UC=4.68106]
16	25521109	25521110	3	6.45635	+	[score_CL=6.45635;score_E=46.9962;score_B=43.616;score_UC=6.45635]
16	25521110	25521111	3	13.2164	+	[score_CL=13.2164;score_E=49.9485;score_B=55.2123;score_UC=13.2164]
16	25521111	25521112	3	10.1882	+	[score_CL=10.1882;score_E=56.0681;score_B=64.8718;score_UC=10.1882]
16	25521112	25521113	3	19.9461	+	[score_CL=19.9461;score_E=45.5966;score_B=65.4022;score_UC=19.9461]
16	25521113	25521114	3	1.52688	+	[score_CL=1.52688;score_E=51.5156;score_B=44.2666;score_UC=1.52688]
16	25521119	25521120	3	14.8509	+	[score_CL=14.8509;score_E=41.846;score_B=56.6967;score_UC=14.8509]
16	25521120	25521121	3	19.0655	+	[score_CL=19.0655;score_E=41.8449;score_B=60.9103;score_UC=19.0655]
16	25521849	25521850	3	2.54084	+	[score_CL=2.54084;score_E=11.4231;score_B=9.85917;score_UC=2.54084]
16	25521850	25521851	3	2.06676	+	[score_CL=2.06676;score_E=11.4617;score_B=10.0076;score_UC=2.06676]
16	26242498	26242499	3	1.47453	+	[score_CL=1.47453;score_E=18.442;score_B=17.8577;score_UC=1.47453]
16	26242499	26242500	3	8.74073	+	[score_CL=8.74073;score_E=18.4485;score_B=26.5862;score_UC=8.74073]
16	26242500	26242501	3	5.74997	+	[score_CL=5.74997;score_E=18.5384;score_B=24.1411;score_UC=5.74997]
16	26242501	26242502	3	4.46759	+	[score_CL=4.46759;score_E=18.608;score_B=23.0739;score_UC=4.46759]
16	26242502	26242503	3	6.4178	+	[score_CL=6.4178;score_E=18.6193;score_B=25.0131;score_UC=6.4178]
16	26716499	26716500	3	2.54922	+	[score_CL=2.54922;score_E=55.4311;score_B=44.2704;score_UC=2.54922]
16	26716500	26716501	3	6.14562	+	[score_CL=6.14562;score_E=49.1942;score_B=47.9427;score_UC=6.14562]
16	26728992	26728993	3	4.58265	+	[score_CL=4.58265;score_E=40.7709;score_B=33.7743;score_UC=4.58265]
16	26728993	26728994	3	7.17745	+	[score_CL=7.17745;score_E=50.4759;score_B=44.4833;score_UC=7.17745]
16	26728994	26728995	3	13.3271	+	[score_CL=13.3271;score_E=49.6477;score_B=54.8117;score_UC=13.3271]
16	26728995	26728996	3	9.92049	+	[score_CL=9.92049;score_E=53.0225;score_B=51.6668;score_UC=9.92049]
16	26728996	26728997	3	7.43058	+	[score_CL=7.43058;score_E=50.4236;score_B=43.6215;score_UC=7.43058]
16	26728997	26728998	3	7.54068	+	[score_CL=7.54068;score_E=55.6833;score_B=49.5122;score_UC=7.54068]
16	26728998	26728999	3	15.6979	+	[score_CL=15.6979;score_E=49.8485;score_B=59.6095;score_UC=15.6979]
16	26728999	26729000	3	9.55192	+	[score_CL=9.55192;score_E=56.5613;score_B=55.398;score_UC=9.55192]
16	26729000	26729001	3	9.53856	+	[score_CL=9.53856;score_E=52.0597;score_B=49.3919;score_UC=9.53856]
16	26729001	26729002	3	9.6808	+	[score_CL=9.6808;score_E=56.3354;score_B=60.0545;score_UC=9.6808]
16	26729002	26729003	3	20.0906	+	[score_CL=20.0906;score_E=49.4733;score_B=69.5614;score_UC=20.0906]
16	26729003	26729004	3	14.6928	+	[score_CL=14.6928;score_E=49.3687;score_B=63.9158;score_UC=14.6928]
16	26729005	26729006	3	0.132857	+	[score_CL=0.132857;score_E=44.5621;score_B=29.1043;score_UC=0.132857]
16	26729006	26729007	3	7.13435	+	[score_CL=7.13435;score_E=43.0454;score_B=40.3224;score_UC=7.13435]
16	26729007	26729008	3	9.47111	+	[score_CL=9.47111;score_E=48.5196;score_B=53.9303;score_UC=9.47111]
16	26729008	26729009	3	16.7286	+	[score_CL=16.7286;score_E=44.4292;score_B=59.1881;score_UC=16.7286]
16	26729009	26729010	3	2.17749	+	[score_CL=2.17749;score_E=48.9526;score_B=40.6811;score_UC=2.17749]
16	26769663	26769664	3	23.6791	+	[score_CL=23.6791;score_E=43.1317;score_B=66.8108;score_UC=23.6791]
16	26769664	26769665	3	43.132	+	[score_CL=49.7129;score_E=43.132;score_B=92.8449;score_UC=43.132]
16	26769665	26769666	3	13.0032	+	[score_CL=13.0032;score_E=43.1339;score_B=56.1372;score_UC=13.0032]
16	26769666	26769667	3	1.20674	+	[score_CL=1.20674;score_E=46.7138;score_B=34.426;score_UC=1.20674]
16	27418277	27418278	3	0.248577	+	[score_CL=0.248577;score_E=17.2809;score_B=12.0905;score_UC=0.248577]
16	27418278	27418279	3	1.12266	+	[score_CL=1.12266;score_E=17.1402;score_B=12.4311;score_UC=1.12266]
16	27446465	27446466	3	2.5891	+	[score_CL=2.5891;score_E=70.589;score_B=64.887;score_UC=2.5891]
16	27446554	27446555	3	1.91338	+	[score_CL=1.91338;score_E=92.6257;score_B=80.1287;score_UC=1.91338]
16	27446555	27446556	3	7.81463	+	[score_CL=7.81463;score_E=102.774;score_B=100.392;score_UC=7.81463]
16	27446556	27446557	3	19.6511	+	[score_CL=19.6511;score_E=109.684;score_B=129.071;score_UC=19.6511]
16	27446557	27446558	3	23.7137	+	[score_CL=23.7137;score_E=118.075;score_B=141.737;score_UC=23.7137]
16	27446558	27446559	3	18.0219	+	[score_CL=18.0219;score_E=121.158;score_B=139.18;score_UC=18.0219]
16	27446559	27446560	3	64.8168	+	[score_CL=64.8168;score_E=119.137;score_B=183.954;score_UC=64.8168]
16	27446560	27446561	3	20.7703	+	[score_CL=20.7703;score_E=121.176;score_B=141.946;score_UC=20.7703]
16	27446561	27446562	3	37.6338	+	[score_CL=37.6338;score_E=110.509;score_B=148.143;score_UC=37.6338]
16	27446562	27446563	3	10.055	+	[score_CL=10.055;score_E=105.049;score_B=115.104;score_UC=10.055]
16	27446563	27446564	3	4.40334	+	[score_CL=4.40334;score_E=94.9046;score_B=85.2374;score_UC=4.40334]
16	27446564	27446565	3	1.94098	+	[score_CL=1.94098;score_E=109.484;score_B=94.393;score_UC=1.94098]
16	27446565	27446566	3	19.6446	+	[score_CL=19.6446;score_E=95.4493;score_B=114.84;score_UC=19.6446]
16	27446566	27446567	3	12.0607	+	[score_CL=12.0607;score_E=104.663;score_B=109.059;score_UC=12.0607]
16	27446567	27446568	3	4.66701	+	[score_CL=4.66701;score_E=107.273;score_B=94.8457;score_UC=4.66701]
16	27446568	27446569	3	11.758	+	[score_CL=11.758;score_E=106.346;score_B=118.104;score_UC=11.758]
16	27446569	27446570	3	37.8302	+	[score_CL=37.8302;score_E=102.43;score_B=140.26;score_UC=37.8302]
16	27446570	27446571	3	9.59579	+	[score_CL=9.59579;score_E=100.22;score_B=109.816;score_UC=9.59579]
16	27446584	27446585	3	5.45831	+	[score_CL=5.45831;score_E=99.5757;score_B=105.038;score_UC=5.45831]
16	27446585	27446586	3	41.3653	+	[score_CL=41.3653;score_E=104.842;score_B=146.207;score_UC=41.3653]
16	27446586	27446587	3	41.5774	+	[score_CL=41.5774;score_E=110.064;score_B=151.642;score_UC=41.5774]
16	27446587	27446588	3	12.1867	+	[score_CL=12.1867;score_E=103.008;score_B=115.195;score_UC=12.1867]
16	27446588	27446589	3	5.33562	+	[score_CL=5.33562;score_E=91.145;score_B=85.4542;score_UC=5.33562]
16	27446591	27446592	3	4.71039	+	[score_CL=4.71039;score_E=77.8994;score_B=76.014;score_UC=4.71039]
16	27446601	27446602	3	7.73174	+	[score_CL=7.73174;score_E=84.5971;score_B=83.7111;score_UC=7.73174]
16	27446602	27446603	3	9.67612	+	[score_CL=9.67612;score_E=82.2739;score_B=85.3544;score_UC=9.67612]
16	27446608	27446609	3	8.27484	+	[score_CL=8.27484;score_E=90.4143;score_B=90.2304;score_UC=8.27484]
16	27446609	27446610	3	17.3466	+	[score_CL=17.3466;score_E=92.6635;score_B=105.627;score_UC=17.3466]
16	27446610	27446611	3	12.0778	+	[score_CL=12.0778;score_E=89.1851;score_B=97.1046;score_UC=12.0778]
16	27446618	27446619	3	0.82886	+	[score_CL=0.82886;score_E=69.2365;score_B=60.3056;score_UC=0.82886]
16	27446711	27446712	3	2.70122	+	[score_CL=2.70122;score_E=53.5351;score_B=44.1063;score_UC=2.70122]
16	27446712	27446713	3	2.70603	+	[score_CL=2.70603;score_E=53.4657;score_B=44.061;score_UC=2.70603]
16	27446720	27446721	3	3.65074	+	[score_CL=3.65074;score_E=48.8984;score_B=45.2421;score_UC=3.65074]
16	27447045	27447046	3	9.26041	+	[score_CL=9.26041;score_E=102.861;score_B=105.001;score_UC=9.26041]
16	27447046	27447047	3	12.8027	+	[score_CL=12.8027;score_E=120.175;score_B=132.225;score_UC=12.8027]
16	27447047	27447048	3	29.3554	+	[score_CL=29.3554;score_E=123.466;score_B=152.821;score_UC=29.3554]
16	27447048	27447049	3	20.6863	+	[score_CL=20.6863;score_E=122.095;score_B=142.781;score_UC=20.6863]
16	27447049	27447050	3	11.7619	+	[score_CL=11.7619;score_E=110.743;score_B=119.265;score_UC=11.7619]
16	27447064	27447065	3	23.3063	+	[score_CL=23.3063;score_E=115.857;score_B=139.163;score_UC=23.3063]
16	27447065	27447066	3	53.0032	+	[score_CL=53.0032;score_E=115.492;score_B=168.496;score_UC=53.0032]
16	27447066	27447067	3	0.165911	+	[score_CL=0.165911;score_E=114.891;score_B=115.67;score_UC=0.165911]
16	27447070	27447071	3	0.332471	+	[score_CL=0.332471;score_E=115.9;score_B=101.322;score_UC=0.332471]
16	27447071	27447072	3	15.7336	+	[score_CL=15.7336;score_E=117.701;score_B=133.434;score_UC=15.7336]
16	27447072	27447073	3	34.6437	+	[score_CL=34.6437;score_E=132.624;score_B=167.268;score_UC=34.6437]
16	27447073	27447074	3	26.4265	+	[score_CL=26.4265;score_E=136.231;score_B=162.657;score_UC=26.4265]
16	27447074	27447075	3	42.8989	+	[score_CL=42.8989;score_E=136.279;score_B=179.178;score_UC=42.8989]
16	27447075	27447076	3	24.2215	+	[score_CL=24.2215;score_E=117.151;score_B=141.372;score_UC=24.2215]
16	27447076	27447077	3	0.988475	+	[score_CL=0.988475;score_E=121.552;score_B=111.766;score_UC=0.988475]
16	27447077	27447078	3	1.97313	+	[score_CL=1.97313;score_E=112.423;score_B=98.4045;score_UC=1.97313]
16	27447078	27447079	3	10.6121	+	[score_CL=10.6121;score_E=119.37;score_B=127.451;score_UC=10.6121]
16	27447079	27447080	3	25.8858	+	[score_CL=25.8858;score_E=108.203;score_B=134.089;score_UC=25.8858]
16	27447080	27447081	3	0.239569	+	[score_CL=0.239569;score_E=116.006;score_B=111.955;score_UC=0.239569]
16	27447085	27447086	3	29.2061	+	[score_CL=29.2061;score_E=117.215;score_B=146.421;score_UC=29.2061]
16	27447086	27447087	3	39.4855	+	[score_CL=39.4855;score_E=115.87;score_B=155.355;score_UC=39.4855]
16	27447089	27447090	3	8.09097	+	[score_CL=8.09097;score_E=102.834;score_B=102.972;score_UC=8.09097]
16	27447090	27447091	3	6.3354	+	[score_CL=6.3354;score_E=104.857;score_B=101.134;score_UC=6.3354]
16	27447093	27447094	3	4.44663	+	[score_CL=4.44663;score_E=106.731;score_B=99.1957;score_UC=4.44663]
16	27447094	27447095	3	9.31176	+	[score_CL=9.31176;score_E=100.41;score_B=103.94;score_UC=9.31176]
16	27447174	27447175	3	17.9008	+	[score_CL=17.9008;score_E=97.1066;score_B=115.007;score_UC=17.9008]
16	27447175	27447176	3	57.5288	+	[score_CL=57.5288;score_E=94.0647;score_B=151.593;score_UC=57.5288]
16	27447774	27447775	3	9.00843	+	[score_CL=9.00843;score_E=69.8137;score_B=73.4317;score_UC=9.00843]
16	27447775	27447776	3	3.5574	+	[score_CL=3.5574;score_E=83.6122;score_B=69.2853;score_UC=3.5574]
16	27447776	27447777	3	4.72802	+	[score_CL=4.72802;score_E=72.4215;score_B=64.8776;score_UC=4.72802]
16	27447777	27447778	3	2.23197	+	[score_CL=2.23197;score_E=73.8626;score_B=62.1254;score_UC=2.23197]
16	27447780	27447781	3	11.5077	+	[score_CL=11.5077;score_E=74.8042;score_B=81.4761;score_UC=11.5077]
16	27447781	27447782	3	8.99998	+	[score_CL=8.99998;score_E=82.0035;score_B=79.2894;score_UC=8.99998]
16	27447782	27447783	3	4.75754	+	[score_CL=4.75754;score_E=75.8338;score_B=68.8041;score_UC=4.75754]
16	27447788	27447789	3	0.961941	+	[score_CL=0.961941;score_E=64.7323;score_B=55.9511;score_UC=0.961941]
16	27447908	27447909	3	3.32842	+	[score_CL=3.32842;score_E=43.3858;score_B=35.2863;score_UC=3.32842]
16	27447909	27447910	3	3.07734	+	[score_CL=3.07734;score_E=49.1659;score_B=35.5149;score_UC=3.07734]
16	27447910	27447911	3	3.34904	+	[score_CL=3.34904;score_E=43.3884;score_B=35.3166;score_UC=3.34904]
16	27448020	27448021	3	1.60156	+	[score_CL=1.60156;score_E=45.3686;score_B=35.9057;score_UC=1.60156]
16	27448021	27448022	3	0.823269	+	[score_CL=0.823269;score_E=52.1598;score_B=35.1494;score_UC=0.823269]
16	27448022	27448023	3	0.923656	+	[score_CL=0.923656;score_E=53.2607;score_B=36.4372;score_UC=0.923656]
16	27448023	27448024	3	3.13223	+	[score_CL=3.13223;score_E=44.4807;score_B=38.4484;score_UC=3.13223]
16	27448274	27448275	3	1.32669	+	[score_CL=1.32669;score_E=35.1805;score_B=24.6808;score_UC=1.32669]
16	27448275	27448276	3	1.07253	+	[score_CL=1.07253;score_E=36.8282;score_B=24.5015;score_UC=1.07253]
16	27449332	27449333	3	1.06325	+	[score_CL=1.06325;score_E=47.852;score_B=33.7114;score_UC=1.06325]
16	27449333	27449334	3	5.33104	+	[score_CL=5.33104;score_E=39.8392;score_B=37.9374;score_UC=5.33104]
16	27449959	27449960	3	3.72236	+	[score_CL=3.72236;score_E=102.251;score_B=93.36;score_UC=3.72236]
16	27449960	27449961	3	13.2844	+	[score_CL=13.2844;score_E=98.7532;score_B=105.522;score_UC=13.2844]
16	27449961	27449962	3	7.29506	+	[score_CL=7.29506;score_E=105.426;score_B=100.102;score_UC=7.29506]
16	27449962	27449963	3	3.67286	+	[score_CL=3.67286;score_E=98.0041;score_B=89.0359;score_UC=3.67286]
16	27449982	27449983	3	14.5342	+	[score_CL=14.5342;score_E=119.79;score_B=134.324;score_UC=14.5342]
16	27449983	27449984	3	35.8925	+	[score_CL=35.8925;score_E=134.774;score_B=170.666;score_UC=35.8925]
16	27449984	27449985	3	41.2215	+	[score_CL=41.2215;score_E=123.245;score_B=164.466;score_UC=41.2215]
16	27449985	27449986	3	3.81231	+	[score_CL=3.81231;score_E=140.387;score_B=144.221;score_UC=3.81231]
16	27449986	27449987	3	37.1743	+	[score_CL=37.1743;score_E=125.447;score_B=162.621;score_UC=37.1743]
16	27449987	27449988	3	38.5019	+	[score_CL=38.5019;score_E=126.717;score_B=165.219;score_UC=38.5019]
16	27449988	27449989	3	5.95657	+	[score_CL=5.95657;score_E=131.152;score_B=137.092;score_UC=5.95657]
16	27449989	27449990	3	9.50522	+	[score_CL=9.50522;score_E=116.32;score_B=114.083;score_UC=9.50522]
16	27449990	27449991	3	7.92816	+	[score_CL=7.92816;score_E=124.514;score_B=118.613;score_UC=7.92816]
16	27449991	27449992	3	12.0215	+	[score_CL=12.0215;score_E=119.849;score_B=122.232;score_UC=12.0215]
16	27449992	27449993	3	8.66033	+	[score_CL=8.66033;score_E=115.736;score_B=116.693;score_UC=8.66033]
16	27450027	27450028	3	16.5447	+	[score_CL=16.5447;score_E=128.815;score_B=144.516;score_UC=16.5447]
16	27450028	27450029	3	12.1689	+	[score_CL=12.1689;score_E=135.525;score_B=141.092;score_UC=12.1689]
16	27450029	27450030	3	2.4397	+	[score_CL=2.4397;score_E=137.701;score_B=121.444;score_UC=2.4397]
16	27450030	27450031	3	3.27207	+	[score_CL=3.27207;score_E=120.243;score_B=112.928;score_UC=3.27207]
16	27450075	27450076	3	2.25574	+	[score_CL=2.25574;score_E=147.615;score_B=135.734;score_UC=2.25574]
16	27450076	27450077	3	9.69164	+	[score_CL=9.69164;score_E=141.923;score_B=143.809;score_UC=9.69164]
16	27450077	27450078	3	4.58015	+	[score_CL=4.58015;score_E=146.237;score_B=138.915;score_UC=4.58015]
16	27450146	27450147	3	2.51222	+	[score_CL=2.51222;score_E=101.506;score_B=90.701;score_UC=2.51222]
16	27450147	27450148	3	3.47598	+	[score_CL=3.47598;score_E=98.4753;score_B=90.8219;score_UC=3.47598]
16	27450148	27450149	3	0.0589042	+	[score_CL=0.0589042;score_E=108.643;score_B=87.9702;score_UC=0.0589042]
16	27450149	27450150	3	2.08018	+	[score_CL=2.08018;score_E=112.857;score_B=100.152;score_UC=2.08018]
16	27450150	27450151	3	15.9431	+	[score_CL=15.9431;score_E=106.26;score_B=119.549;score_UC=15.9431]
16	27450151	27450152	3	11.8462	+	[score_CL=11.8462;score_E=107.311;score_B=114.667;score_UC=11.8462]
16	29212017	29212018	3	4.60995	+	[score_CL=4.60995;score_E=5.28726;score_B=9.89772;score_UC=4.60995]
16	29212018	29212019	3	5.28758	+	[score_CL=12.3264;score_E=5.28758;score_B=17.6087;score_UC=5.28758]
16	29212019	29212020	3	5.28754	+	[score_CL=9.69671;score_E=5.28754;score_B=14.9875;score_UC=5.28754]
16	29212020	29212021	3	5.28753	+	[score_CL=6.34023;score_E=5.28753;score_B=11.6279;score_UC=5.28753]
16	29623046	29623047	3	2.80923	+	[score_CL=2.80923;score_E=33.4482;score_B=25.869;score_UC=2.80923]
16	29623047	29623048	3	2.12176	+	[score_CL=2.12176;score_E=36.6861;score_B=25.1145;score_UC=2.12176]
16	29623048	29623049	3	0.853158	+	[score_CL=0.853158;score_E=36.6093;score_B=23.0576;score_UC=0.853158]
16	29631266	29631267	3	3.15514	+	[score_CL=3.15514;score_E=55.0554;score_B=48.2629;score_UC=3.15514]
16	29631267	29631268	3	15.5279	+	[score_CL=15.5279;score_E=43.672;score_B=58.9948;score_UC=15.5279]
16	29631275	29631276	3	3.13596	+	[score_CL=3.13596;score_E=49.8405;score_B=39.8167;score_UC=3.13596]
16	29631276	29631277	3	7.03402	+	[score_CL=7.03402;score_E=43.6555;score_B=43.6754;score_UC=7.03402]
16	29649442	29649443	3	6.26107	+	[score_CL=6.26107;score_E=46.306;score_B=42.4977;score_UC=6.26107]
16	29649443	29649444	3	11.0238	+	[score_CL=11.0238;score_E=47.6047;score_B=48.6029;score_UC=11.0238]
16	29649444	29649445	3	6.45562	+	[score_CL=6.45562;score_E=48.6582;score_B=42.8668;score_UC=6.45562]
16	29649445	29649446	3	2.30012	+	[score_CL=2.30012;score_E=46.7253;score_B=32.8299;score_UC=2.30012]
16	29649446	29649447	3	1.51673	+	[score_CL=1.51673;score_E=40.4024;score_B=27.9329;score_UC=1.51673]
16	29649655	29649656	3	1.47156	+	[score_CL=1.47156;score_E=23.8654;score_B=19.3468;score_UC=1.47156]
16	29649657	29649658	3	9.78816	+	[score_CL=9.78816;score_E=26.6858;score_B=35.5851;score_UC=9.78816]
16	29649658	29649659	3	4.77147	+	[score_CL=4.77147;score_E=26.7149;score_B=30.4758;score_UC=4.77147]
16	29650276	29650277	3	0.562581	+	[score_CL=0.562581;score_E=42.6877;score_B=34.95;score_UC=0.562581]
16	29650277	29650278	3	11.9109	+	[score_CL=11.9109;score_E=35.9018;score_B=46.24;score_UC=11.9109]
16	29650278	29650279	3	1.07392	+	[score_CL=1.07392;score_E=48.1654;score_B=36.6269;score_UC=1.07392]
16	29650279	29650280	3	2.07766	+	[score_CL=2.07766;score_E=43.0144;score_B=29.4402;score_UC=2.07766]
16	29650280	29650281	3	4.36221	+	[score_CL=4.36221;score_E=37.1778;score_B=31.8546;score_UC=4.36221]
16	29650281	29650282	3	0.341086	+	[score_CL=0.341086;score_E=42.8441;score_B=27.9404;score_UC=0.341086]
16	29650324	29650325	3	10.4553	+	[score_CL=10.4553;score_E=42.357;score_B=48.634;score_UC=10.4553]
16	29650325	29650326	3	3.83281	+	[score_CL=3.83281;score_E=50.263;score_B=42.0645;score_UC=3.83281]
16	29650328	29650329	3	8.06352	+	[score_CL=8.06352;score_E=51.5556;score_B=59.336;score_UC=8.06352]
16	29650329	29650330	3	22.4104	+	[score_CL=22.4104;score_E=46.7092;score_B=69.1174;score_UC=22.4104]
16	29650332	29650333	3	5.89669	+	[score_CL=5.89669;score_E=56.0616;score_B=51.4607;score_UC=5.89669]
16	29650333	29650334	3	16.8507	+	[score_CL=16.8507;score_E=53.655;score_B=66.0737;score_UC=16.8507]
16	29650334	29650335	3	9.0493	+	[score_CL=9.0493;score_E=66.5947;score_B=63.1389;score_UC=9.0493]
16	29650335	29650336	3	11.1979	+	[score_CL=11.1979;score_E=60.965;score_B=61.6136;score_UC=11.1979]
16	29650336	29650337	3	13.1992	+	[score_CL=13.1992;score_E=63.2573;score_B=67.8859;score_UC=13.1992]
16	29650337	29650338	3	13.3525	+	[score_CL=13.3525;score_E=71.1137;score_B=76.3731;score_UC=13.3525]
16	29650338	29650339	3	19.543	+	[score_CL=19.543;score_E=63.3014;score_B=80.5167;score_UC=19.543]
16	29650339	29650340	3	11.2644	+	[score_CL=11.2644;score_E=72.8227;score_B=74.4513;score_UC=11.2644]
16	29650340	29650341	3	15.4763	+	[score_CL=15.4763;score_E=70.1186;score_B=84.6092;score_UC=15.4763]
16	29650341	29650342	3	25.9793	+	[score_CL=25.9793;score_E=62.7729;score_B=88.7383;score_UC=25.9793]
16	29650342	29650343	3	8.69183	+	[score_CL=8.69183;score_E=63.8695;score_B=66.6939;score_UC=8.69183]
16	29650343	29650344	3	6.0219	+	[score_CL=6.0219;score_E=47.9202;score_B=43.3919;score_UC=6.0219]
16	29650346	29650347	3	2.07516	+	[score_CL=2.07516;score_E=48.8055;score_B=36.6222;score_UC=2.07516]
16	29650347	29650348	3	7.0117	+	[score_CL=7.0117;score_E=40.6012;score_B=41.5077;score_UC=7.0117]
16	29650350	29650351	3	1.88126	+	[score_CL=1.88126;score_E=56.3624;score_B=53.1446;score_UC=1.88126]
16	29650351	29650352	3	24.0546	+	[score_CL=24.0546;score_E=46.041;score_B=70.0936;score_UC=24.0546]
16	29650352	29650353	3	5.84743	+	[score_CL=5.84743;score_E=52.479;score_B=57.4499;score_UC=5.84743]
16	29650355	29650356	3	8.97623	+	[score_CL=8.97623;score_E=51.4024;score_B=59.1556;score_UC=8.97623]
16	29650356	29650357	3	20.0181	+	[score_CL=20.0181;score_E=48.2694;score_B=68.1821;score_UC=20.0181]
16	29650357	29650358	3	1.30809	+	[score_CL=1.30809;score_E=56.7497;score_B=48.0956;score_UC=1.30809]
16	29650363	29650364	3	4.26271	+	[score_CL=4.26271;score_E=52.0916;score_B=45.6159;score_UC=4.26271]
16	29650364	29650365	3	14.9312	+	[score_CL=14.9312;score_E=45.3827;score_B=56.3906;score_UC=14.9312]
16	29650365	29650366	3	4.10941	+	[score_CL=4.10941;score_E=51.9886;score_B=45.1959;score_UC=4.10941]
16	29650825	29650826	3	6.34372	+	[score_CL=6.34372;score_E=44.8308;score_B=41.3121;score_UC=6.34372]
16	29650826	29650827	3	6.9364	+	[score_CL=6.9364;score_E=45.1535;score_B=42.099;score_UC=6.9364]
16	29650827	29650828	3	0.321009	+	[score_CL=0.321009;score_E=49.62;score_B=34.2971;score_UC=0.321009]
16	29651810	29651811	3	1.35828	+	[score_CL=1.35828;score_E=42.6844;score_B=29.4112;score_UC=1.35828]
16	29651811	29651812	3	6.41717	+	[score_CL=6.41717;score_E=48.5112;score_B=44.5229;score_UC=6.41717]
16	29651812	29651813	3	15.1437	+	[score_CL=15.1437;score_E=46.9141;score_B=57.7146;score_UC=15.1437]
16	29651813	29651814	3	9.88936	+	[score_CL=9.88936;score_E=47.0038;score_B=51.1752;score_UC=9.88936]
16	29651814	29651815	3	1.36586	+	[score_CL=1.36586;score_E=46.3096;score_B=32.9129;score_UC=1.36586]
16	29652343	29652344	3	1.08086	+	[score_CL=1.08086;score_E=27.3042;score_B=20.2683;score_UC=1.08086]
16	29652450	29652451	3	4.46651	+	[score_CL=4.46651;score_E=49.4814;score_B=47.4735;score_UC=4.46651]
16	29652555	29652556	3	1.55554	+	[score_CL=1.55554;score_E=35.141;score_B=24.4117;score_UC=1.55554]
16	29652556	29652557	3	1.40589	+	[score_CL=1.40589;score_E=39.1378;score_B=24.3235;score_UC=1.40589]
16	29652557	29652558	3	1.43448	+	[score_CL=1.43448;score_E=36.8679;score_B=24.0843;score_UC=1.43448]
16	29652558	29652559	3	0.792954	+	[score_CL=0.792954;score_E=36.4764;score_B=23.2398;score_UC=0.792954]
16	29652807	29652808	3	1.7937	+	[score_CL=1.7937;score_E=46.6744;score_B=34.5687;score_UC=1.7937]
16	29652808	29652809	3	9.53833	+	[score_CL=9.53833;score_E=41.2268;score_B=42.9295;score_UC=9.53833]
16	29652809	29652810	3	5.10721	+	[score_CL=5.10721;score_E=43.9382;score_B=38.5345;score_UC=5.10721]
16	29652828	29652829	3	1.48758	+	[score_CL=1.48758;score_E=40.9981;score_B=28.4037;score_UC=1.48758]
16	29652829	29652830	3	2.41175	+	[score_CL=2.41175;score_E=37.5406;score_B=29.3743;score_UC=2.41175]
16	29653328	29653329	3	0.448516	+	[score_CL=0.448516;score_E=62.0126;score_B=52.4526;score_UC=0.448516]
16	29653334	29653335	3	2.67451	+	[score_CL=2.67451;score_E=64.6831;score_B=58.9916;score_UC=2.67451]
16	29653338	29653339	3	8.07623	+	[score_CL=8.07623;score_E=72.6008;score_B=72.2266;score_UC=8.07623]
16	29653339	29653340	3	5.90108	+	[score_CL=5.90108;score_E=74.9237;score_B=70.3985;score_UC=5.90108]
16	29653350	29653351	3	1.57628	+	[score_CL=1.57628;score_E=76.4728;score_B=63.6383;score_UC=1.57628]
16	29653351	29653352	3	3.4664	+	[score_CL=3.4664;score_E=92.1416;score_B=95.6387;score_UC=3.4664]
16	29653352	29653353	3	46.5017	+	[score_CL=46.5017;score_E=93.9129;score_B=140.415;score_UC=46.5017]
16	29653353	29653354	3	54.2334	+	[score_CL=54.2334;score_E=94.9595;score_B=149.193;score_UC=54.2334]
16	29653354	29653355	3	5.65639	+	[score_CL=5.65639;score_E=89.4685;score_B=95.1284;score_UC=5.65639]
16	29653356	29653357	3	28.6442	+	[score_CL=28.6442;score_E=91.0629;score_B=119.707;score_UC=28.6442]
16	29653357	29653358	3	27.8625	+	[score_CL=27.8625;score_E=110.414;score_B=138.276;score_UC=27.8625]
16	29653358	29653359	3	52.9245	+	[score_CL=52.9245;score_E=93.7715;score_B=146.696;score_UC=52.9245]
16	29653359	29653360	3	3.7423	+	[score_CL=3.7423;score_E=90.1053;score_B=93.871;score_UC=3.7423]
16	29653653	29653654	3	0.601877	+	[score_CL=0.601877;score_E=29.5452;score_B=21.0163;score_UC=0.601877]
16	29653847	29653848	3	2.77433	+	[score_CL=2.77433;score_E=44.554;score_B=34.1001;score_UC=2.77433]
16	29653848	29653849	3	4.0549	+	[score_CL=4.0549;score_E=44.9615;score_B=35.7447;score_UC=4.0549]
16	29653849	29653850	3	3.06136	+	[score_CL=3.06136;score_E=49.8309;score_B=35.4605;score_UC=3.06136]
16	29653850	29653851	3	3.44515	+	[score_CL=3.44515;score_E=42.7287;score_B=34.9846;score_UC=3.44515]
16	29653853	29653854	3	2.59009	+	[score_CL=2.59009;score_E=42.6217;score_B=33.9418;score_UC=2.59009]
16	29653854	29653855	3	2.12086	+	[score_CL=2.12086;score_E=44.8317;score_B=33.7252;score_UC=2.12086]
16	29653923	29653924	3	0.15669	+	[score_CL=0.15669;score_E=65.6509;score_B=50.4502;score_UC=0.15669]
16	29653924	29653925	3	1.69116	+	[score_CL=1.69116;score_E=64.3022;score_B=52.2946;score_UC=1.69116]
16	29653925	29653926	3	1.73476	+	[score_CL=1.73476;score_E=81.5095;score_B=65.5085;score_UC=1.73476]
16	29653926	29653927	3	14.9238	+	[score_CL=14.9238;score_E=82.0411;score_B=95.4891;score_UC=14.9238]
16	29653927	29653928	3	22.4848	+	[score_CL=22.4848;score_E=95.2904;score_B=117.775;score_UC=22.4848]
16	29653928	29653929	3	30.6566	+	[score_CL=30.6566;score_E=99.6575;score_B=130.314;score_UC=30.6566]
16	29653929	29653930	3	26.6542	+	[score_CL=26.6542;score_E=99.6515;score_B=126.306;score_UC=26.6542]
16	29653930	29653931	3	22.5039	+	[score_CL=22.5039;score_E=99.8517;score_B=122.356;score_UC=22.5039]
16	29653931	29653932	3	43.1469	+	[score_CL=43.1469;score_E=99.876;score_B=143.023;score_UC=43.1469]
16	29653932	29653933	3	43.0722	+	[score_CL=43.0722;score_E=89.4208;score_B=132.493;score_UC=43.0722]
16	29653933	29653934	3	9.98028	+	[score_CL=9.98028;score_E=87.212;score_B=97.1923;score_UC=9.98028]
16	29653934	29653935	3	7.72448	+	[score_CL=7.72448;score_E=71.3065;score_B=69.457;score_UC=7.72448]
16	29653935	29653936	3	0.464878	+	[score_CL=0.464878;score_E=72.4837;score_B=57.5404;score_UC=0.464878]
16	29653988	29653989	3	5.08279	+	[score_CL=5.08279;score_E=45.8162;score_B=44.9178;score_UC=5.08279]
16	29654191	29654192	3	7.07963	+	[score_CL=7.07963;score_E=48.9594;score_B=46.8707;score_UC=7.07963]
16	29654192	29654193	3	12.039	+	[score_CL=12.039;score_E=47.2294;score_B=52.2083;score_UC=12.039]
16	29654193	29654194	3	2.96026	+	[score_CL=2.96026;score_E=51.9451;score_B=41.5831;score_UC=2.96026]
16	29654219	29654220	3	0.67288	+	[score_CL=0.67288;score_E=43.1948;score_B=33.9234;score_UC=0.67288]
16	29654328	29654329	3	5.52463	+	[score_CL=5.52463;score_E=75.0171;score_B=69.6521;score_UC=5.52463]
16	29654329	29654330	3	10.1278	+	[score_CL=10.1278;score_E=78.2866;score_B=77.4563;score_UC=10.1278]
16	29654330	29654331	3	8.22991	+	[score_CL=8.22991;score_E=77.7841;score_B=75.1851;score_UC=8.22991]
16	29654331	29654332	3	2.70082	+	[score_CL=2.70082;score_E=87.0253;score_B=70.726;score_UC=2.70082]
16	29654332	29654333	3	8.2375	+	[score_CL=8.2375;score_E=76.3276;score_B=73.8006;score_UC=8.2375]
16	29654333	29654334	3	8.04892	+	[score_CL=8.04892;score_E=79.2356;score_B=74.4315;score_UC=8.04892]
16	29654334	29654335	3	5.13282	+	[score_CL=5.13282;score_E=76.6096;score_B=68.895;score_UC=5.13282]
16	29654335	29654336	3	1.43596	+	[score_CL=1.43596;score_E=75.2613;score_B=62.0143;score_UC=1.43596]
16	29654339	29654340	3	2.3544	+	[score_CL=2.3544;score_E=67.5937;score_B=61.4;score_UC=2.3544]
16	29654343	29654344	3	9.67571	+	[score_CL=9.67571;score_E=89.1718;score_B=95.7867;score_UC=9.67571]
16	29654344	29654345	3	24.1557	+	[score_CL=24.1557;score_E=78.6235;score_B=102.779;score_UC=24.1557]
16	29654510	29654511	3	1.05098	+	[score_CL=1.05098;score_E=56.8181;score_B=47.6297;score_UC=1.05098]
16	29654522	29654523	3	5.91242	+	[score_CL=5.91242;score_E=62.1138;score_B=57.7301;score_UC=5.91242]
16	29654523	29654524	3	6.80061	+	[score_CL=6.80061;score_E=68.9852;score_B=61.2895;score_UC=6.80061]
16	29654524	29654525	3	7.98614	+	[score_CL=7.98614;score_E=71.3801;score_B=65.7986;score_UC=7.98614]
16	29654525	29654526	3	9.90665	+	[score_CL=9.90665;score_E=79.3476;score_B=77.4892;score_UC=9.90665]
16	29654526	29654527	3	17.0232	+	[score_CL=17.0232;score_E=64.0503;score_B=80.661;score_UC=17.0232]
16	29961665	29961666	3	2.11443	+	[score_CL=2.11443;score_E=68.2414;score_B=57.9749;score_UC=2.11443]
16	29961666	29961667	3	18.8647	+	[score_CL=18.8647;score_E=70.6843;score_B=89.5487;score_UC=18.8647]
16	29961667	29961668	3	28.2776	+	[score_CL=28.2776;score_E=86.808;score_B=115.086;score_UC=28.2776]
16	29961668	29961669	3	87.7104	+	[score_CL=346.131;score_E=87.7104;score_B=433.841;score_UC=87.7104]
16	29961669	29961670	3	80.8566	+	[score_CL=100.94;score_E=80.8566;score_B=181.797;score_UC=80.8566]
16	29961670	29961671	3	13.6624	+	[score_CL=13.6624;score_E=75.4384;score_B=89.1009;score_UC=13.6624]
16	29961671	29961672	3	8.24302	+	[score_CL=8.24302;score_E=61.6807;score_B=61.8085;score_UC=8.24302]
16	29961673	29961674	3	27.7335	+	[score_CL=27.7335;score_E=47.9332;score_B=75.6667;score_UC=27.7335]
16	29961678	29961679	3	2.72251	+	[score_CL=2.72251;score_E=47.7424;score_B=42.2999;score_UC=2.72251]
16	30913053	30913054	3	44.5595	+	[score_CL=44.5595;score_E=73.4991;score_B=118.059;score_UC=44.5595]
16	30913054	30913055	3	92.7141	+	[score_CL=708.396;score_E=92.7141;score_B=801.111;score_UC=92.7141]
16	30913055	30913056	3	75.4043	+	[score_CL=580.76;score_E=75.4043;score_B=656.165;score_UC=75.4043]
16	30913056	30913057	3	3.17879	+	[score_CL=3.17879;score_E=72.1689;score_B=75.3884;score_UC=3.17879]
16	31387687	31387688	3	7.55528	+	[score_CL=7.55528;score_E=46.4794;score_B=46.9234;score_UC=7.55528]
16	31387688	31387689	3	16.9385	+	[score_CL=16.9385;score_E=46.7417;score_B=61.6331;score_UC=16.9385]
16	31387689	31387690	3	10.8589	+	[score_CL=10.8589;score_E=53.9816;score_B=60.7934;score_UC=10.8589]
16	31387690	31387691	3	12.7694	+	[score_CL=12.7694;score_E=53.4774;score_B=66.1619;score_UC=12.7694]
16	31387691	31387692	3	25.078	+	[score_CL=25.078;score_E=50.0172;score_B=75.0814;score_UC=25.078]
16	31387692	31387693	3	6.85716	+	[score_CL=6.85716;score_E=50.4056;score_B=53.7598;score_UC=6.85716]
16	31387693	31387694	3	1.22864	+	[score_CL=1.22864;score_E=41.9153;score_B=28.2704;score_UC=1.22864]
16	31457172	31457173	3	2.10482	+	[score_CL=2.10482;score_E=33.0593;score_B=24.8288;score_UC=2.10482]
16	31457173	31457174	3	1.27608	+	[score_CL=1.27608;score_E=36.0216;score_B=24.1236;score_UC=1.27608]
16	31457247	31457248	3	4.67132	+	[score_CL=4.67132;score_E=36.971;score_B=34.262;score_UC=4.67132]
16	31457248	31457249	3	0.70386	+	[score_CL=0.70386;score_E=44.5173;score_B=30.2908;score_UC=0.70386]
16	31457258	31457259	3	4.4078	+	[score_CL=4.4078;score_E=50.2237;score_B=42.7026;score_UC=4.4078]
16	31457259	31457260	3	13.2297	+	[score_CL=13.2297;score_E=50.0426;score_B=56.0534;score_UC=13.2297]
16	31457260	31457261	3	9.95395	+	[score_CL=9.95395;score_E=54.7777;score_B=53.6002;score_UC=9.95395]
16	31457261	31457262	3	6.18719	+	[score_CL=6.18719;score_E=47.2925;score_B=41.9894;score_UC=6.18719]
16	31457262	31457263	3	1.02487	+	[score_CL=1.02487;score_E=46.1221;score_B=31.8755;score_UC=1.02487]
16	31457266	31457267	3	1.68402	+	[score_CL=1.68402;score_E=35.4929;score_B=28.0514;score_UC=1.68402]
16	31457273	31457274	3	1.78445	+	[score_CL=1.78445;score_E=35.1903;score_B=27.9357;score_UC=1.78445]
16	31625279	31625280	3	7.13037	+	[score_CL=7.13037;score_E=32.7181;score_B=34.3439;score_UC=7.13037]
16	31625280	31625281	3	6.58526	+	[score_CL=6.58526;score_E=32.811;score_B=33.7325;score_UC=6.58526]
16	31625281	31625282	3	0.624736	+	[score_CL=0.624736;score_E=35.3813;score_B=25.6312;score_UC=0.624736]
16	31625285	31625286	3	0.0358137	+	[score_CL=0.0358137;score_E=32.0331;score_B=19.2158;score_UC=0.0358137]
16	31625286	31625287	3	0.709816	+	[score_CL=0.709816;score_E=32.8061;score_B=20.1135;score_UC=0.709816]
16	31625287	31625288	3	1.06608	+	[score_CL=1.06608;score_E=34.7018;score_B=23.0783;score_UC=1.06608]
16	31625288	31625289	3	4.08157	+	[score_CL=4.08157;score_E=30.9145;score_B=26.2002;score_UC=4.08157]
16	31625289	31625290	3	3.55028	+	[score_CL=3.55028;score_E=30.8569;score_B=25.5502;score_UC=3.55028]
16	31670895	31670896	3	0.378196	+	[score_CL=0.378196;score_E=90.9054;score_B=75.8235;score_UC=0.378196]
16	31670896	31670897	3	7.00956	+	[score_CL=7.00956;score_E=81.8047;score_B=83.0447;score_UC=7.00956]
16	31670897	31670898	3	0.442539	+	[score_CL=0.442539;score_E=92.04;score_B=77.0614;score_UC=0.442539]
16	31670899	31670900	3	5.29372	+	[score_CL=5.29372;score_E=81.7209;score_B=81.359;score_UC=5.29372]
16	31670907	31670908	3	2.38463	+	[score_CL=2.38463;score_E=98.2635;score_B=86.76;score_UC=2.38463]
16	31670908	31670909	3	8.96264	+	[score_CL=8.96264;score_E=102.529;score_B=101.666;score_UC=8.96264]
16	31670909	31670910	3	13.1497	+	[score_CL=13.1497;score_E=98.8725;score_B=106.407;score_UC=13.1497]
16	31670910	31670911	3	2.38605	+	[score_CL=2.38605;score_E=104.079;score_B=92.6213;score_UC=2.38605]
16	31670912	31670913	3	0.339983	+	[score_CL=0.339983;score_E=100.251;score_B=85.109;score_UC=0.339983]
16	31670913	31670914	3	6.62849	+	[score_CL=6.62849;score_E=92.9932;score_B=91.9856;score_UC=6.62849]
16	31670914	31670915	3	2.38845	+	[score_CL=2.38845;score_E=99.7584;score_B=88.2756;score_UC=2.38845]
16	31670921	31670922	3	1.43414	+	[score_CL=1.43414;score_E=96.0257;score_B=85.9036;score_UC=1.43414]
16	31670922	31670923	3	0.429377	+	[score_CL=0.429377;score_E=105.429;score_B=86.225;score_UC=0.429377]
16	31670923	31670924	3	1.57524	+	[score_CL=1.57524;score_E=103.752;score_B=89.531;score_UC=1.57524]
16	31670924	31670925	3	4.13301	+	[score_CL=4.13301;score_E=104.128;score_B=94.3999;score_UC=4.13301]
16	31670925	31670926	3	5.70991	+	[score_CL=5.70991;score_E=102.442;score_B=96.4668;score_UC=5.70991]
16	31670926	31670927	3	2.33741	+	[score_CL=2.33741;score_E=104.828;score_B=93.2688;score_UC=2.33741]
16	31670928	31670929	3	15.0178	+	[score_CL=15.0178;score_E=117.429;score_B=132.113;score_UC=15.0178]
16	31670929	31670930	3	22.6828	+	[score_CL=22.6828;score_E=132.862;score_B=155.503;score_UC=22.6828]
16	31670930	31670931	3	22.6371	+	[score_CL=22.6371;score_E=135.799;score_B=158.425;score_UC=22.6371]
16	31670931	31670932	3	18.9104	+	[score_CL=18.9104;score_E=117.516;score_B=136.423;score_UC=18.9104]
16	31672940	31672941	3	3.49417	+	[score_CL=3.49417;score_E=34.6755;score_B=28.2904;score_UC=3.49417]
16	31672941	31672942	3	2.30881	+	[score_CL=2.30881;score_E=37.5855;score_B=27.126;score_UC=2.30881]
16	31684787	31684788	3	5.07617	+	[score_CL=5.07617;score_E=53.2364;score_B=47.0714;score_UC=5.07617]
16	31684788	31684789	3	16.3176	+	[score_CL=16.3176;score_E=56.5574;score_B=68.2927;score_UC=16.3176]
16	31684789	31684790	3	15.5258	+	[score_CL=15.5258;score_E=71.1853;score_B=85.2319;score_UC=15.5258]
16	31684790	31684791	3	24.0579	+	[score_CL=24.0579;score_E=64.4075;score_B=88.4653;score_UC=24.0579]
16	31684791	31684792	3	20.2308	+	[score_CL=20.2308;score_E=58.223;score_B=78.4493;score_UC=20.2308]
16	31684792	31684793	3	3.40898	+	[score_CL=3.40898;score_E=58.0722;score_B=48.3735;score_UC=3.40898]
16	31684793	31684794	3	2.78263	+	[score_CL=2.78263;score_E=40.7711;score_B=30.6869;score_UC=2.78263]
16	31717274	31717275	3	1.79029	+	[score_CL=1.79029;score_E=35.0688;score_B=26.1261;score_UC=1.79029]
16	31717275	31717276	3	0.661753	+	[score_CL=0.661753;score_E=38.9294;score_B=25.0155;score_UC=0.661753]
16	31717283	31717284	3	6.8805	+	[score_CL=6.8805;score_E=38.9427;score_B=37.0379;score_UC=6.8805]
16	31717284	31717285	3	5.695	+	[score_CL=5.695;score_E=40.3167;score_B=35.8251;score_UC=5.695]
16	31717670	31717671	3	0.570559	+	[score_CL=0.570559;score_E=33.3309;score_B=20.9449;score_UC=0.570559]
16	31717671	31717672	3	2.03258	+	[score_CL=2.03258;score_E=32.287;score_B=22.5719;score_UC=2.03258]
16	31717672	31717673	3	1.9741	+	[score_CL=1.9741;score_E=33.4742;score_B=22.5711;score_UC=1.9741]
16	31717673	31717674	3	1.57987	+	[score_CL=1.57987;score_E=32.3329;score_B=21.9784;score_UC=1.57987]
16	31725880	31725881	3	2.28235	+	[score_CL=2.28235;score_E=36.3973;score_B=28.4089;score_UC=2.28235]
16	31725881	31725882	3	6.66539	+	[score_CL=6.66539;score_E=34.1696;score_B=32.8548;score_UC=6.66539]
16	31725882	31725883	3	2.29388	+	[score_CL=2.29388;score_E=36.4228;score_B=28.4582;score_UC=2.29388]
16	31730943	31730944	3	1.74579	+	[score_CL=1.74579;score_E=15.4269;score_B=11.7462;score_UC=1.74579]
16	31730944	31730945	3	0.805876	+	[score_CL=0.805876;score_E=15.4143;score_B=9.86776;score_UC=0.805876]
16	31744394	31744395	3	1.62239	+	[score_CL=1.62239;score_E=23.8831;score_B=19.5782;score_UC=1.62239]
16	31744395	31744396	3	2.59194	+	[score_CL=2.59194;score_E=23.6925;score_B=20.5568;score_UC=2.59194]
16	31806154	31806155	3	4.6435	+	[score_CL=4.6435;score_E=43.1627;score_B=36.2762;score_UC=4.6435]
16	31806155	31806156	3	6.03324	+	[score_CL=6.03324;score_E=45.5454;score_B=37.9434;score_UC=6.03324]
16	31806156	31806157	3	4.58592	+	[score_CL=4.58592;score_E=42.9185;score_B=35.9099;score_UC=4.58592]
16	31871985	31871986	3	0.557234	+	[score_CL=0.557234;score_E=48.1635;score_B=33.4219;score_UC=0.557234]
16	31871986	31871987	3	3.93285	+	[score_CL=3.93285;score_E=44.5122;score_B=36.7801;score_UC=3.93285]
16	31871987	31871988	3	3.2393	+	[score_CL=3.2393;score_E=52.941;score_B=38.3253;score_UC=3.2393]
16	31871988	31871989	3	5.59957	+	[score_CL=5.59957;score_E=43.6706;score_B=39.6441;score_UC=5.59957]
16	31871989	31871990	3	0.593669	+	[score_CL=0.593669;score_E=49.0521;score_B=34.3282;score_UC=0.593669]
16	31872143	31872144	3	10.4781	+	[score_CL=10.4781;score_E=88.1696;score_B=92.7592;score_UC=10.4781]
16	31872144	31872145	3	12.8314	+	[score_CL=12.8314;score_E=86.4738;score_B=95.4629;score_UC=12.8314]
16	31872147	31872148	3	1.78507	+	[score_CL=1.78507;score_E=77.8313;score_B=69.5221;score_UC=1.78507]
16	31872158	31872159	3	2.44878	+	[score_CL=2.44878;score_E=79.7279;score_B=73.756;score_UC=2.44878]
16	31872165	31872166	3	4.71477	+	[score_CL=4.71477;score_E=80.9545;score_B=79.3469;score_UC=4.71477]
16	31872180	31872181	3	22.2925	+	[score_CL=22.2925;score_E=101.625;score_B=123.918;score_UC=22.2925]
16	31872181	31872182	3	46.4651	+	[score_CL=46.4651;score_E=107.076;score_B=153.541;score_UC=46.4651]
16	31872182	31872183	3	6.88418	+	[score_CL=6.88418;score_E=111.077;score_B=117.963;score_UC=6.88418]
16	31872183	31872184	3	10.7397	+	[score_CL=10.7397;score_E=96.5923;score_B=96.5318;score_UC=10.7397]
16	31872184	31872185	3	8.90417	+	[score_CL=8.90417;score_E=105.274;score_B=101.315;score_UC=8.90417]
16	31872185	31872186	3	13.8112	+	[score_CL=13.8112;score_E=89.4285;score_B=100.641;score_UC=13.8112]
16	31872192	31872193	3	1.34758	+	[score_CL=1.34758;score_E=99.6683;score_B=89.2499;score_UC=1.34758]
16	31872193	31872194	3	19.6388	+	[score_CL=19.6388;score_E=101.062;score_B=120.701;score_UC=19.6388]
16	31872194	31872195	3	31.3032	+	[score_CL=31.3032;score_E=103.002;score_B=134.305;score_UC=31.3032]
16	31872195	31872196	3	5.56412	+	[score_CL=5.56412;score_E=97.7515;score_B=103.171;score_UC=5.56412]
16	31872333	31872334	3	2.16348	+	[score_CL=2.16348;score_E=82.9218;score_B=76.4065;score_UC=2.16348]
16	31872512	31872513	3	3.84098	+	[score_CL=3.84098;score_E=57.8402;score_B=51.7009;score_UC=3.84098]
16	31872513	31872514	3	2.59318	+	[score_CL=2.59318;score_E=62.08;score_B=50.5936;score_UC=2.59318]
16	31872516	31872517	3	2.02711	+	[score_CL=2.02711;score_E=61.9948;score_B=50.0784;score_UC=2.02711]
16	31872517	31872518	3	3.51784	+	[score_CL=3.51784;score_E=58.0744;score_B=51.7045;score_UC=3.51784]
16	31872556	31872557	3	4.33381	+	[score_CL=4.33381;score_E=77.3974;score_B=69.7962;score_UC=4.33381]
16	31872557	31872558	3	16.6889	+	[score_CL=16.6889;score_E=83.4863;score_B=96.9577;score_UC=16.6889]
16	31872558	31872559	3	20.2178	+	[score_CL=20.2178;score_E=94.8363;score_B=113.512;score_UC=20.2178]
16	31872559	31872560	3	18.8921	+	[score_CL=18.8921;score_E=78.4525;score_B=97.3234;score_UC=18.8921]
16	31872573	31872574	3	6.88975	+	[score_CL=6.88975;score_E=60.1025;score_B=62.3809;score_UC=6.88975]
16	31872578	31872579	3	2.39033	+	[score_CL=2.39033;score_E=66.7399;score_B=55.2249;score_UC=2.39033]
16	31872579	31872580	3	4.37284	+	[score_CL=4.37284;score_E=67.5999;score_B=57.9924;score_UC=4.37284]
16	31872580	31872581	3	4.7397	+	[score_CL=4.7397;score_E=78.2143;score_B=66.8839;score_UC=4.7397]
16	31872581	31872582	3	12.9785	+	[score_CL=12.9785;score_E=74.5704;score_B=79.8331;score_UC=12.9785]
16	31872582	31872583	3	10.6649	+	[score_CL=10.6649;score_E=76.5094;score_B=77.3535;score_UC=10.6649]
16	31872583	31872584	3	4.431	+	[score_CL=4.431;score_E=70.9555;score_B=63.469;score_UC=4.431]
16	31872877	31872878	3	42.2669	+	[score_CL=42.2669;score_E=317.641;score_B=359.908;score_UC=42.2669]
16	31872878	31872879	3	18.3718	+	[score_CL=18.3718;score_E=341.071;score_B=359.443;score_UC=18.3718]
16	31872879	31872880	3	59.8782	+	[score_CL=59.8782;score_E=341.768;score_B=401.646;score_UC=59.8782]
16	31872880	31872881	3	103.452	+	[score_CL=103.452;score_E=344.819;score_B=448.271;score_UC=103.452]
16	31872881	31872882	3	65.6516	+	[score_CL=65.6516;score_E=346.611;score_B=412.263;score_UC=65.6516]
16	31872882	31872883	3	152.772	+	[score_CL=152.772;score_E=348.35;score_B=501.122;score_UC=152.772]
16	31872883	31872884	3	65.2317	+	[score_CL=65.2317;score_E=344.795;score_B=410.026;score_UC=65.2317]
16	31872884	31872885	3	15.2855	+	[score_CL=15.2855;score_E=351.667;score_B=366.952;score_UC=15.2855]
16	31872885	31872886	3	70.8593	+	[score_CL=70.8593;score_E=349.285;score_B=420.145;score_UC=70.8593]
16	31872886	31872887	3	106.455	+	[score_CL=106.455;score_E=354.76;score_B=461.215;score_UC=106.455]
16	31872887	31872888	3	48.7671	+	[score_CL=48.7671;score_E=338.035;score_B=386.802;score_UC=48.7671]
16	31872888	31872889	3	2.23554	+	[score_CL=2.23554;score_E=357.62;score_B=359.957;score_UC=2.23554]
16	31872889	31872890	3	23.8794	+	[score_CL=23.8794;score_E=340.035;score_B=363.91;score_UC=23.8794]
16	31872890	31872891	3	18.6161	+	[score_CL=18.6161;score_E=360.24;score_B=378.856;score_UC=18.6161]
16	31872891	31872892	3	36.1159	+	[score_CL=36.1159;score_E=339.913;score_B=376.029;score_UC=36.1159]
16	31872893	31872894	3	2.24175	+	[score_CL=2.24175;score_E=344.428;score_B=335.124;score_UC=2.24175]
16	31872894	31872895	3	19.7964	+	[score_CL=19.7964;score_E=329.38;score_B=349.167;score_UC=19.7964]
16	31872895	31872896	3	1.85242	+	[score_CL=1.85242;score_E=345.229;score_B=336.75;score_UC=1.85242]
16	31872897	31872898	3	51.5245	+	[score_CL=51.5245;score_E=348.33;score_B=399.855;score_UC=51.5245]
16	31872898	31872899	3	145.671	+	[score_CL=145.671;score_E=368.354;score_B=514.025;score_UC=145.671]
16	31872899	31872900	3	129.297	+	[score_CL=129.297;score_E=369.094;score_B=498.391;score_UC=129.297]
16	31872900	31872901	3	66.9241	+	[score_CL=66.9241;score_E=369.773;score_B=436.697;score_UC=66.9241]
16	31872901	31872902	3	69.7603	+	[score_CL=69.7603;score_E=349.869;score_B=419.63;score_UC=69.7603]
16	31872912	31872913	3	40.4073	+	[score_CL=40.4073;score_E=333.435;score_B=373.842;score_UC=40.4073]
16	31872998	31872999	3	4.9897	+	[score_CL=4.9897;score_E=240.012;score_B=233.639;score_UC=4.9897]
16	31872999	31873000	3	10.1545	+	[score_CL=10.1545;score_E=232.845;score_B=237.703;score_UC=10.1545]
16	31873035	31873036	3	8.10138	+	[score_CL=8.10138;score_E=200.109;score_B=204.834;score_UC=8.10138]
16	31873082	31873083	3	27.4696	+	[score_CL=27.4696;score_E=196.1;score_B=223.569;score_UC=27.4696]
16	31873083	31873084	3	55.9658	+	[score_CL=55.9658;score_E=214.704;score_B=270.67;score_UC=55.9658]
16	31873084	31873085	3	65.9411	+	[score_CL=65.9411;score_E=214.106;score_B=280.047;score_UC=65.9411]
16	31873085	31873086	3	83.3999	+	[score_CL=83.3999;score_E=213.502;score_B=296.902;score_UC=83.3999]
16	31873086	31873087	3	30.5034	+	[score_CL=30.5034;score_E=192.374;score_B=222.877;score_UC=30.5034]
16	31957162	31957163	3	4.05372	+	[score_CL=4.05372;score_E=56.8533;score_B=48.6334;score_UC=4.05372]
16	31957163	31957164	3	7.86109	+	[score_CL=7.86109;score_E=51.5892;score_B=52.4619;score_UC=7.86109]
16	31957172	31957173	3	6.45963	+	[score_CL=6.45963;score_E=57.2813;score_B=53.8517;score_UC=6.45963]
16	31957173	31957174	3	9.52511	+	[score_CL=9.52511;score_E=66.539;score_B=64.1115;score_UC=9.52511]
16	31957174	31957175	3	12.6093	+	[score_CL=12.6093;score_E=56.9427;score_B=65.7914;score_UC=12.6093]
16	31957176	31957177	3	6.47344	+	[score_CL=6.47344;score_E=55.7764;score_B=52.4102;score_UC=6.47344]
16	31957177	31957178	3	8.13497	+	[score_CL=8.13497;score_E=53.8485;score_B=54.0369;score_UC=8.13497]
16	31957189	31957190	3	1.77694	+	[score_CL=1.77694;score_E=49.4751;score_B=39.4822;score_UC=1.77694]
16	31957190	31957191	3	1.47579	+	[score_CL=1.47579;score_E=51.1159;score_B=39.1076;score_UC=1.47579]
16	31957195	31957196	3	4.50902	+	[score_CL=4.50902;score_E=50.1693;score_B=44.4696;score_UC=4.50902]
16	31957196	31957197	3	3.581	+	[score_CL=3.581;score_E=52.2383;score_B=43.4554;score_UC=3.581]
16	31957248	31957249	3	7.26915	+	[score_CL=7.26915;score_E=49.7811;score_B=48.0785;score_UC=7.26915]
16	31957249	31957250	3	7.32657	+	[score_CL=7.32657;score_E=49.7135;score_B=48.1327;score_UC=7.32657]
16	31957304	31957305	3	4.76301	+	[score_CL=4.76301;score_E=55.4616;score_B=48.5056;score_UC=4.76301]
16	31957305	31957306	3	5.47063	+	[score_CL=5.47063;score_E=56.9865;score_B=49.5115;score_UC=5.47063]
16	31957306	31957307	3	2.86897	+	[score_CL=2.86897;score_E=57.1185;score_B=46.5853;score_UC=2.86897]
16	31957361	31957362	3	0.173051	+	[score_CL=0.173051;score_E=71.3885;score_B=56.1136;score_UC=0.173051]
16	31957362	31957363	3	2.80724	+	[score_CL=2.80724;score_E=72.576;score_B=61.1616;score_UC=2.80724]
16	31957363	31957364	3	4.91354	+	[score_CL=4.91354;score_E=67.5592;score_B=63.5392;score_UC=4.91354]
16	31957368	31957369	3	9.44895	+	[score_CL=9.44895;score_E=80.6444;score_B=83.1329;score_UC=9.44895]
16	31957369	31957370	3	14.6414	+	[score_CL=14.6414;score_E=84.1652;score_B=91.7342;score_UC=14.6414]
16	31957370	31957371	3	8.50924	+	[score_CL=8.50924;score_E=101.236;score_B=97.5376;score_UC=8.50924]
16	31957371	31957372	3	21.0921	+	[score_CL=21.0921;score_E=84.6838;score_B=104.725;score_UC=21.0921]
16	31957372	31957373	3	9.43955	+	[score_CL=9.43955;score_E=86.0776;score_B=90.6143;score_UC=9.43955]
16	31957382	31957383	3	2.2403	+	[score_CL=2.2403;score_E=71.1844;score_B=63.1048;score_UC=2.2403]
16	31957383	31957384	3	1.07556	+	[score_CL=1.07556;score_E=76.5555;score_B=62.1756;score_UC=1.07556]
16	31957385	31957386	3	1.79359	+	[score_CL=1.79359;score_E=75.1701;score_B=63.2023;score_UC=1.79359]
16	31957386	31957387	3	1.99639	+	[score_CL=1.99639;score_E=73.6382;score_B=63.6175;score_UC=1.99639]
16	31957625	31957626	3	0.644121	+	[score_CL=0.644121;score_E=67.2394;score_B=52.8625;score_UC=0.644121]
16	31957626	31957627	3	2.38565	+	[score_CL=2.38565;score_E=62.307;score_B=54.9717;score_UC=2.38565]
16	31957742	31957743	3	0.050522	+	[score_CL=0.050522;score_E=126.855;score_B=112.226;score_UC=0.050522]
16	31957743	31957744	3	16.3081	+	[score_CL=16.3081;score_E=128.323;score_B=144.631;score_UC=16.3081]
16	31957744	31957745	3	43.484	+	[score_CL=43.484;score_E=134.198;score_B=177.682;score_UC=43.484]
16	31957745	31957746	3	10.5985	+	[score_CL=10.5985;score_E=147.239;score_B=157.837;score_UC=10.5985]
16	31957746	31957747	3	22.8223	+	[score_CL=22.8223;score_E=129.353;score_B=151.877;score_UC=22.8223]
16	31957747	31957748	3	10.9336	+	[score_CL=10.9336;score_E=127.263;score_B=136.22;score_UC=10.9336]
16	31957753	31957754	3	16.8859	+	[score_CL=16.8859;score_E=129.552;score_B=146.438;score_UC=16.8859]
16	31957754	31957755	3	30.9214	+	[score_CL=30.9214;score_E=146.457;score_B=177.379;score_UC=30.9214]
16	31957755	31957756	3	29.1859	+	[score_CL=29.1859;score_E=148.953;score_B=178.139;score_UC=29.1859]
16	31957756	31957757	3	24.0302	+	[score_CL=24.0302;score_E=138.485;score_B=162.515;score_UC=24.0302]
16	31957757	31957758	3	9.94367	+	[score_CL=9.94367;score_E=136.632;score_B=139.64;score_UC=9.94367]
16	31957758	31957759	3	8.02495	+	[score_CL=8.02495;score_E=139.965;score_B=147.99;score_UC=8.02495]
16	31957759	31957760	3	70.348	+	[score_CL=70.348;score_E=138.007;score_B=208.355;score_UC=70.348]
16	31957760	31957761	3	149.22	+	[score_CL=153.102;score_E=149.22;score_B=302.322;score_UC=149.22]
16	31957761	31957762	3	57.7127	+	[score_CL=57.7127;score_E=136.861;score_B=194.574;score_UC=57.7127]
16	31957762	31957763	3	8.16373	+	[score_CL=8.16373;score_E=149.201;score_B=157.365;score_UC=8.16373]
16	31957763	31957764	3	57.7771	+	[score_CL=57.7771;score_E=138.108;score_B=195.885;score_UC=57.7771]
16	31957764	31957765	3	47.6883	+	[score_CL=47.6883;score_E=149.101;score_B=196.789;score_UC=47.6883]
16	31957765	31957766	3	24.6569	+	[score_CL=24.6569;score_E=140.823;score_B=165.48;score_UC=24.6569]
16	31957766	31957767	3	12.295	+	[score_CL=12.295;score_E=147.084;score_B=155.484;score_UC=12.295]
16	31957767	31957768	3	18.8084	+	[score_CL=18.8084;score_E=133.839;score_B=149.634;score_UC=18.8084]
16	31957768	31957769	3	12.4238	+	[score_CL=12.4238;score_E=147.827;score_B=157.503;score_UC=12.4238]
16	31957769	31957770	3	26.6809	+	[score_CL=26.6809;score_E=141.701;score_B=168.381;score_UC=26.6809]
16	31957770	31957771	3	22.6269	+	[score_CL=22.6269;score_E=134.939;score_B=157.565;score_UC=22.6269]
16	31957771	31957772	3	6.99367	+	[score_CL=6.99367;score_E=127.752;score_B=128.991;score_UC=6.99367]
16	31957784	31957785	3	11.1513	+	[score_CL=11.1513;score_E=112.279;score_B=118.351;score_UC=11.1513]
16	31957785	31957786	3	7.30993	+	[score_CL=7.30993;score_E=115.874;score_B=114.135;score_UC=7.30993]
16	31957985	31957986	3	0.253852	+	[score_CL=0.253852;score_E=51.3875;score_B=39.6543;score_UC=0.253852]
16	31958035	31958036	3	1.69356	+	[score_CL=1.69356;score_E=64.5706;score_B=51.9027;score_UC=1.69356]
16	31958036	31958037	3	3.85298	+	[score_CL=3.85298;score_E=69.5736;score_B=58.9925;score_UC=3.85298]
16	31958037	31958038	3	8.56335	+	[score_CL=8.56335;score_E=61.2795;score_B=63.7146;score_UC=8.56335]
16	31958141	31958142	3	1.79426	+	[score_CL=1.79426;score_E=41.9958;score_B=34.7871;score_UC=1.79426]
16	31958338	31958339	3	7.51809	+	[score_CL=7.51809;score_E=60.2653;score_B=58.6666;score_UC=7.51809]
16	31958339	31958340	3	9.16707	+	[score_CL=9.16707;score_E=66.1068;score_B=62.8711;score_UC=9.16707]
16	31958340	31958341	3	7.71849	+	[score_CL=7.71849;score_E=60.2223;score_B=59.3181;score_UC=7.71849]
16	32136585	32136586	3	0.140134	+	[score_CL=0.140134;score_E=7.25506;score_B=1.51532;score_UC=0.140134]
16	32148270	32148271	3	4.11234	+	[score_CL=4.11234;score_E=34.9993;score_B=29.3155;score_UC=4.11234]
16	32148271	32148272	3	6.93093	+	[score_CL=6.93093;score_E=35.4145;score_B=34.8582;score_UC=6.93093]
16	32148272	32148273	3	7.99935	+	[score_CL=7.99935;score_E=35.1845;score_B=35.701;score_UC=7.99935]
16	32148273	32148274	3	3.1236	+	[score_CL=3.1236;score_E=35.6952;score_B=29.0077;score_UC=3.1236]
16	32153165	32153166	3	4.0788	+	[score_CL=4.0788;score_E=38.3955;score_B=30.9244;score_UC=4.0788]
16	32153166	32153167	3	6.87578	+	[score_CL=6.87578;score_E=40.9394;score_B=36.4481;score_UC=6.87578]
16	32153167	32153168	3	7.93905	+	[score_CL=7.93905;score_E=39.7015;score_B=37.3075;score_UC=7.93905]
16	32153168	32153169	3	3.09566	+	[score_CL=3.09566;score_E=40.269;score_B=30.6875;score_UC=3.09566]
16	32278079	32278080	3	1.83722	+	[score_CL=1.83722;score_E=44.3385;score_B=31.8562;score_UC=1.83722]
16	32278080	32278081	3	7.24957	+	[score_CL=7.24957;score_E=43.7632;score_B=42.541;score_UC=7.24957]
16	32278081	32278082	3	10.4826	+	[score_CL=10.4826;score_E=41.1143;score_B=45.7922;score_UC=10.4826]
16	32278086	32278087	3	2.21494	+	[score_CL=2.21494;score_E=33.9534;score_B=27.5711;score_UC=2.21494]
16	32278088	32278089	3	5.38853	+	[score_CL=5.38853;score_E=42.2834;score_B=40.1818;score_UC=5.38853]
16	32278089	32278090	3	11.0142	+	[score_CL=11.0142;score_E=39.3841;score_B=45.8244;score_UC=11.0142]
16	32278128	32278129	3	0.725801	+	[score_CL=0.725801;score_E=38.9517;score_B=25.2371;score_UC=0.725801]
16	32278129	32278130	3	1.65008	+	[score_CL=1.65008;score_E=35.1369;score_B=26.1218;score_UC=1.65008]
16	32298637	32298638	3	1.39747	+	[score_CL=1.76218;score_E=1.39747;score_B=3.17254;score_UC=1.39747]
16	32298638	32298639	3	1.40322	+	[score_CL=8.71196;score_E=1.40322;score_B=10.0209;score_UC=1.40322]
16	32298639	32298640	3	1.40324	+	[score_CL=12.1688;score_E=1.40324;score_B=12.0256;score_UC=1.40324]
16	32299687	32299688	3	12.8144	+	[score_CL=12.8144;score_E=105.004;score_B=117.671;score_UC=12.8144]
16	32299726	32299727	3	7.79063	+	[score_CL=7.79063;score_E=119.065;score_B=118.748;score_UC=7.79063]
16	32299727	32299728	3	5.87301	+	[score_CL=5.87301;score_E=121.236;score_B=116.679;score_UC=5.87301]
16	32299736	32299737	3	5.61642	+	[score_CL=5.61642;score_E=113.712;score_B=111.115;score_UC=5.61642]
16	32299737	32299738	3	2.84437	+	[score_CL=2.84437;score_E=118.556;score_B=108.001;score_UC=2.84437]
16	32299743	32299744	3	8.05329	+	[score_CL=8.05329;score_E=128.488;score_B=135.047;score_UC=8.05329]
16	32299744	32299745	3	27.5208	+	[score_CL=27.5208;score_E=115.563;score_B=143.084;score_UC=27.5208]
16	32299748	32299749	3	30.7973	+	[score_CL=30.7973;score_E=125.977;score_B=156.774;score_UC=30.7973]
16	32299749	32299750	3	89.2282	+	[score_CL=89.2282;score_E=144.647;score_B=233.876;score_UC=89.2282]
16	32299750	32299751	3	27.9624	+	[score_CL=27.9624;score_E=128.195;score_B=156.157;score_UC=27.9624]
16	32299751	32299752	3	4.62513	+	[score_CL=4.62513;score_E=139.709;score_B=137.108;score_UC=4.62513]
16	32299752	32299753	3	15.6019	+	[score_CL=15.6019;score_E=128.314;score_B=143.916;score_UC=15.6019]
16	32299753	32299754	3	127.027	+	[score_CL=127.027;score_E=138.642;score_B=265.67;score_UC=127.027]
16	32299754	32299755	3	83.6323	+	[score_CL=83.6323;score_E=141.591;score_B=225.223;score_UC=83.6323]
16	32299755	32299756	3	23.0984	+	[score_CL=23.0984;score_E=141.024;score_B=164.122;score_UC=23.0984]
16	32299756	32299757	3	56.6875	+	[score_CL=56.6875;score_E=140.345;score_B=197.033;score_UC=56.6875]
16	32299757	32299758	3	25.8724	+	[score_CL=25.8724;score_E=139.705;score_B=165.577;score_UC=25.8724]
16	32299758	32299759	3	42.4093	+	[score_CL=42.4093;score_E=139.025;score_B=181.434;score_UC=42.4093]
16	32299759	32299760	3	69.2252	+	[score_CL=69.2252;score_E=138.335;score_B=207.56;score_UC=69.2252]
16	32299760	32299761	3	79.3979	+	[score_CL=79.3979;score_E=137.633;score_B=217.031;score_UC=79.3979]
16	32299761	32299762	3	46.4405	+	[score_CL=46.4405;score_E=125.078;score_B=171.519;score_UC=46.4405]
16	32299762	32299763	3	8.68006	+	[score_CL=8.68006;score_E=116.734;score_B=125.414;score_UC=8.68006]
16	32299763	32299764	3	0.635144	+	[score_CL=0.635144;score_E=123.221;score_B=103.147;score_UC=0.635144]
16	32299764	32299765	3	10.1092	+	[score_CL=10.1092;score_E=98.4635;score_B=104.28;score_UC=10.1092]
16	32299765	32299766	3	2.33904	+	[score_CL=2.33904;score_E=113.321;score_B=96.7698;score_UC=2.33904]
16	32299766	32299767	3	3.33457	+	[score_CL=3.33457;score_E=96.7672;score_B=89.2824;score_UC=3.33457]
16	32299830	32299831	3	5.00756	+	[score_CL=5.00756;score_E=56.6062;score_B=50.2826;score_UC=5.00756]
16	32299831	32299832	3	8.56463	+	[score_CL=8.56463;score_E=51.7183;score_B=53.3628;score_UC=8.56463]
16	32299833	32299834	3	9.41441	+	[score_CL=9.41441;score_E=64.951;score_B=74.3579;score_UC=9.41441]
16	32299834	32299835	3	45.0843	+	[score_CL=45.0843;score_E=54.713;score_B=99.7973;score_UC=45.0843]
16	32299981	32299982	3	28.3149	+	[score_CL=28.3149;score_E=84.2982;score_B=112.613;score_UC=28.3149]
16	32299988	32299989	3	6.94364	+	[score_CL=6.94364;score_E=110.496;score_B=117.441;score_UC=6.94364]
16	32299989	32299990	3	38.2021	+	[score_CL=38.2021;score_E=102.689;score_B=140.891;score_UC=38.2021]
16	32299990	32299991	3	5.34423	+	[score_CL=5.34423;score_E=116.193;score_B=121.519;score_UC=5.34423]
16	32299991	32299992	3	5.37027	+	[score_CL=5.37027;score_E=118.111;score_B=116.053;score_UC=5.37027]
16	32299992	32299993	3	28.2819	+	[score_CL=28.2819;score_E=118.277;score_B=146.559;score_UC=28.2819]
16	32299993	32299994	3	58.2787	+	[score_CL=58.2787;score_E=132.707;score_B=190.985;score_UC=58.2787]
16	32299994	32299995	3	43.5054	+	[score_CL=43.5054;score_E=132.646;score_B=176.151;score_UC=43.5054]
16	32299995	32299996	3	20.7121	+	[score_CL=20.7121;score_E=127.652;score_B=148.364;score_UC=20.7121]
16	32299996	32299997	3	14.4328	+	[score_CL=14.4328;score_E=133.989;score_B=148.041;score_UC=14.4328]
16	32299997	32299998	3	26.9348	+	[score_CL=26.9348;score_E=117.54;score_B=144.47;score_UC=26.9348]
16	32299998	32299999	3	8.2605	+	[score_CL=8.2605;score_E=134.957;score_B=143.216;score_UC=8.2605]
16	32299999	32300000	3	33.1712	+	[score_CL=33.1712;score_E=116.406;score_B=149.577;score_UC=33.1712]
16	32300000	32300001	3	12.6226	+	[score_CL=12.6226;score_E=124.08;score_B=136.695;score_UC=12.6226]
16	32300001	32300002	3	9.07261	+	[score_CL=9.07261;score_E=112.898;score_B=110.697;score_UC=9.07261]
16	32300002	32300003	3	4.23601	+	[score_CL=4.23601;score_E=123.365;score_B=110.106;score_UC=4.23601]
16	32300003	32300004	3	15.3056	+	[score_CL=15.3056;score_E=121.034;score_B=136.339;score_UC=15.3056]
16	32300004	32300005	3	33.7658	+	[score_CL=33.7658;score_E=132.131;score_B=165.897;score_UC=33.7658]
16	32300005	32300006	3	37.6028	+	[score_CL=37.6028;score_E=123.234;score_B=160.837;score_UC=37.6028]
16	32300006	32300007	3	7.67569	+	[score_CL=7.67569;score_E=115.55;score_B=123.226;score_UC=7.67569]
16	32300011	32300012	3	0.277404	+	[score_CL=0.277404;score_E=95.3713;score_B=85.5393;score_UC=0.277404]
16	32300221	32300222	3	9.86068	+	[score_CL=9.86068;score_E=50.9881;score_B=60.8487;score_UC=9.86068]
16	32300222	32300223	3	36.868	+	[score_CL=36.868;score_E=56.2793;score_B=93.1473;score_UC=36.868]
16	32300223	32300224	3	47.0688	+	[score_CL=47.0688;score_E=58.8766;score_B=105.945;score_UC=47.0688]
16	32300224	32300225	3	30.3368	+	[score_CL=30.3368;score_E=58.9032;score_B=89.24;score_UC=30.3368]
16	32300225	32300226	3	29.4049	+	[score_CL=29.4049;score_E=56.8245;score_B=86.2293;score_UC=29.4049]
16	32300226	32300227	3	6.13136	+	[score_CL=6.13136;score_E=57.5845;score_B=59.0576;score_UC=6.13136]
16	32300227	32300228	3	6.48373	+	[score_CL=6.48373;score_E=40.5086;score_B=35.2174;score_UC=6.48373]
16	32300228	32300229	3	2.13988	+	[score_CL=2.13988;score_E=49.5661;score_B=32.403;score_UC=2.13988]
16	32300229	32300230	3	4.85339	+	[score_CL=4.85339;score_E=43.2301;score_B=38.1085;score_UC=4.85339]
16	32300230	32300231	3	11.5252	+	[score_CL=11.5252;score_E=39.2163;score_B=44.9249;score_UC=11.5252]
16	32300231	32300232	3	2.09835	+	[score_CL=2.09835;score_E=50.6475;score_B=47.3382;score_UC=2.09835]
16	32300232	32300233	3	14.7932	+	[score_CL=14.7932;score_E=35.0093;score_B=49.6048;score_UC=14.7932]
16	32300277	32300278	3	12.2099	+	[score_CL=12.2099;score_E=44.311;score_B=56.2024;score_UC=12.2099]
16	32300330	32300331	3	4.10565	+	[score_CL=4.10565;score_E=94.2772;score_B=96.7717;score_UC=4.10565]
16	32300331	32300332	3	29.8417	+	[score_CL=29.8417;score_E=78.4559;score_B=108.298;score_UC=29.8417]
16	32300338	32300339	3	5.07389	+	[score_CL=5.07389;score_E=82.5803;score_B=77.6463;score_UC=5.07389]
16	32300339	32300340	3	4.11752	+	[score_CL=4.11752;score_E=84.98;score_B=77.1855;score_UC=4.11752]
16	32300342	32300343	3	33.5171	+	[score_CL=33.5171;score_E=100.571;score_B=134.088;score_UC=33.5171]
16	32300343	32300344	3	97.1591	+	[score_CL=97.1591;score_E=120.207;score_B=217.366;score_UC=97.1591]
16	32300344	32300345	3	70.3024	+	[score_CL=70.3024;score_E=120.633;score_B=190.935;score_UC=70.3024]
16	32300345	32300346	3	121.043	+	[score_CL=166.32;score_E=121.043;score_B=287.362;score_UC=121.043]
16	32300346	32300347	3	121.429	+	[score_CL=140.862;score_E=121.429;score_B=262.291;score_UC=121.429]
16	32300347	32300348	3	25.3846	+	[score_CL=25.3846;score_E=113.467;score_B=138.852;score_UC=25.3846]
16	32300348	32300349	3	12.1744	+	[score_CL=12.1744;score_E=122.165;score_B=134.116;score_UC=12.1744]
16	32300349	32300350	3	25.3299	+	[score_CL=25.3299;score_E=96.6047;score_B=121.934;score_UC=25.3299]
16	32300350	32300351	3	1.44422	+	[score_CL=1.44422;score_E=102.326;score_B=98.9384;score_UC=1.44422]
16	32300808	32300809	3	10.4646	+	[score_CL=10.4646;score_E=113.934;score_B=124.393;score_UC=10.4646]
16	32300809	32300810	3	31.5024	+	[score_CL=31.5024;score_E=122.029;score_B=153.532;score_UC=31.5024]
16	32300810	32300811	3	17.5868	+	[score_CL=17.5868;score_E=134.374;score_B=151.961;score_UC=17.5868]
16	32300811	32300812	3	25.2226	+	[score_CL=25.2226;score_E=133.169;score_B=158.392;score_UC=25.2226]
16	32300812	32300813	3	35.4374	+	[score_CL=35.4374;score_E=135.571;score_B=171.008;score_UC=35.4374]
16	32300813	32300814	3	37.7174	+	[score_CL=37.7174;score_E=128.254;score_B=165.972;score_UC=37.7174]
16	32300814	32300815	3	12.623	+	[score_CL=12.623;score_E=136.283;score_B=148.906;score_UC=12.623]
16	32300815	32300816	3	21.1154	+	[score_CL=21.1154;score_E=122.644;score_B=142.686;score_UC=21.1154]
16	32300816	32300817	3	12.4864	+	[score_CL=12.4864;score_E=123.512;score_B=129.073;score_UC=12.4864]
16	32300817	32300818	3	6.34349	+	[score_CL=6.34349;score_E=131.955;score_B=137.448;score_UC=6.34349]
16	32300818	32300819	3	35.3241	+	[score_CL=35.3241;score_E=126.009;score_B=161.333;score_UC=35.3241]
16	32300819	32300820	3	47.7184	+	[score_CL=47.7184;score_E=139.388;score_B=187.106;score_UC=47.7184]
16	32300820	32300821	3	25.0527	+	[score_CL=25.0527;score_E=138.169;score_B=163.222;score_UC=25.0527]
16	32300821	32300822	3	18.9883	+	[score_CL=18.9883;score_E=136.588;score_B=155.531;score_UC=18.9883]
16	32300822	32300823	3	16.7521	+	[score_CL=16.7521;score_E=136.038;score_B=148.356;score_UC=16.7521]
16	32300823	32300824	3	16.5379	+	[score_CL=16.5379;score_E=121.431;score_B=135.078;score_UC=16.5379]
16	32300824	32300825	3	3.14658	+	[score_CL=3.14658;score_E=120.388;score_B=110.845;score_UC=3.14658]
16	32300841	32300842	3	1.72527	+	[score_CL=1.72527;score_E=109.115;score_B=99.9321;score_UC=1.72527]
16	32300842	32300843	3	0.954324	+	[score_CL=0.954324;score_E=113.073;score_B=99.3235;score_UC=0.954324]
16	32300846	32300847	3	0.672954	+	[score_CL=0.672954;score_E=110.722;score_B=98.7529;score_UC=0.672954]
16	32300847	32300848	3	0.60424	+	[score_CL=0.60424;score_E=112.746;score_B=98.7742;score_UC=0.60424]
16	32300848	32300849	3	0.00162094	+	[score_CL=0.00162094;score_E=112.607;score_B=98.1156;score_UC=0.00162094]
16	32301199	32301200	3	1.31995	+	[score_CL=1.31995;score_E=84.1837;score_B=71.6924;score_UC=1.31995]
16	32301200	32301201	3	1.81897	+	[score_CL=1.81897;score_E=84.6747;score_B=72.7561;score_UC=1.81897]
16	32301201	32301202	3	1.33397	+	[score_CL=1.33397;score_E=85.1963;score_B=72.7473;score_UC=1.33397]
16	32301207	32301208	3	1.10584	+	[score_CL=1.10584;score_E=83.5014;score_B=75.0266;score_UC=1.10584]
16	32301234	32301235	3	6.29019	+	[score_CL=6.29019;score_E=102.06;score_B=98.5481;score_UC=6.29019]
16	32301235	32301236	3	6.30881	+	[score_CL=6.30881;score_E=101.802;score_B=98.3086;score_UC=6.30881]
16	32301260	32301261	3	7.66132	+	[score_CL=7.66132;score_E=101.617;score_B=100.574;score_UC=7.66132]
16	32301261	32301262	3	17.8533	+	[score_CL=17.8533;score_E=98.3607;score_B=112.467;score_UC=17.8533]
16	32301262	32301263	3	7.67276	+	[score_CL=7.67276;score_E=100.086;score_B=99.3157;score_UC=7.67276]
16	32385010	32385011	3	2.08417	+	[score_CL=2.08417;score_E=85.8473;score_B=73.7715;score_UC=2.08417]
16	32385011	32385012	3	9.35553	+	[score_CL=9.35553;score_E=75.9562;score_B=81.4218;score_UC=9.35553]
16	32385069	32385070	3	0.180058	+	[score_CL=0.180058;score_E=77.1959;score_B=65.4561;score_UC=0.180058]
16	32385072	32385073	3	0.879249	+	[score_CL=0.879249;score_E=76.2527;score_B=66.2492;score_UC=0.879249]
16	32385077	32385078	3	3.01731	+	[score_CL=3.01731;score_E=82.0426;score_B=71.8742;score_UC=3.01731]
16	32385078	32385079	3	5.1853	+	[score_CL=5.1853;score_E=82.3207;score_B=74.3383;score_UC=5.1853]
16	32385079	32385080	3	4.38004	+	[score_CL=4.38004;score_E=88.5119;score_B=75.9378;score_UC=4.38004]
16	32385080	32385081	3	6.68155	+	[score_CL=6.68155;score_E=89.5112;score_B=82.3753;score_UC=6.68155]
16	32385081	32385082	3	10.6203	+	[score_CL=10.6203;score_E=80.7526;score_B=85.8711;score_UC=10.6203]
16	32385095	32385096	3	4.21939	+	[score_CL=4.21939;score_E=76.4607;score_B=70.1905;score_UC=4.21939]
16	32385096	32385097	3	3.47404	+	[score_CL=3.47404;score_E=78.2267;score_B=69.333;score_UC=3.47404]
16	32385262	32385263	3	8.14495	+	[score_CL=8.14495;score_E=152.286;score_B=160.431;score_UC=8.14495]
16	32385263	32385264	3	38.5408	+	[score_CL=38.5408;score_E=161.055;score_B=199.596;score_UC=38.5408]
16	32385264	32385265	3	65.2862	+	[score_CL=65.2862;score_E=172.751;score_B=238.037;score_UC=65.2862]
16	32385265	32385266	3	69.3901	+	[score_CL=69.3901;score_E=173.361;score_B=242.751;score_UC=69.3901]
16	32385266	32385267	3	28.074	+	[score_CL=28.074;score_E=157.248;score_B=185.322;score_UC=28.074]
16	32385267	32385268	3	3.78043	+	[score_CL=3.78043;score_E=154.045;score_B=155.77;score_UC=3.78043]
16	32385310	32385311	3	19.7562	+	[score_CL=19.7562;score_E=162.004;score_B=181.728;score_UC=19.7562]
16	32385311	32385312	3	8.53796	+	[score_CL=8.53796;score_E=184.034;score_B=180.361;score_UC=8.53796]
16	32385312	32385313	3	11.4865	+	[score_CL=11.4865;score_E=162.522;score_B=169.167;score_UC=11.4865]
16	32385526	32385527	3	19.2508	+	[score_CL=19.2508;score_E=283.559;score_B=302.809;score_UC=19.2508]
16	32385527	32385528	3	26.5627	+	[score_CL=26.5627;score_E=303.199;score_B=329.762;score_UC=26.5627]
16	32385528	32385529	3	38.42	+	[score_CL=38.42;score_E=304.933;score_B=343.353;score_UC=38.42]
16	32385529	32385530	3	88.1455	+	[score_CL=88.1455;score_E=305.951;score_B=394.097;score_UC=88.1455]
16	32385530	32385531	3	57.0612	+	[score_CL=57.0612;score_E=306.931;score_B=363.992;score_UC=57.0612]
16	32385531	32385532	3	51.0144	+	[score_CL=51.0144;score_E=287.35;score_B=338.364;score_UC=51.0144]
16	32385536	32385537	3	10.19	+	[score_CL=10.19;score_E=272.22;score_B=281.266;score_UC=10.19]
16	32385538	32385539	3	1.77939	+	[score_CL=1.77939;score_E=273.582;score_B=266.329;score_UC=1.77939]
16	32385540	32385541	3	15.1871	+	[score_CL=15.1871;score_E=295.271;score_B=310.458;score_UC=15.1871]
16	32385541	32385542	3	33.8515	+	[score_CL=33.8515;score_E=290.426;score_B=324.277;score_UC=33.8515]
16	32385543	32385544	3	2.96129	+	[score_CL=2.96129;score_E=276.164;score_B=271.185;score_UC=2.96129]
16	32385552	32385553	3	7.85256	+	[score_CL=7.85256;score_E=298.599;score_B=306.452;score_UC=7.85256]
16	32385553	32385554	3	64.6107	+	[score_CL=64.6107;score_E=306.45;score_B=371.061;score_UC=64.6107]
16	32385554	32385555	3	52.3233	+	[score_CL=52.3233;score_E=310.007;score_B=362.33;score_UC=52.3233]
16	32385555	32385556	3	12.7518	+	[score_CL=12.7518;score_E=317.628;score_B=330.38;score_UC=12.7518]
16	32385556	32385557	3	23.2573	+	[score_CL=23.2573;score_E=311.091;score_B=334.349;score_UC=23.2573]
16	32385557	32385558	3	29.2103	+	[score_CL=29.2103;score_E=317.38;score_B=346.59;score_UC=29.2103]
16	32385558	32385559	3	51.0167	+	[score_CL=51.0167;score_E=296.733;score_B=347.75;score_UC=51.0167]
16	32385625	32385626	3	5.7282	+	[score_CL=5.7282;score_E=249.409;score_B=255.134;score_UC=5.7282]
16	32385626	32385627	3	35.6156	+	[score_CL=35.6156;score_E=250.493;score_B=286.108;score_UC=35.6156]
16	32385627	32385628	3	16.4149	+	[score_CL=16.4149;score_E=247.078;score_B=263.493;score_UC=16.4149]
16	32385668	32385669	3	12.8813	+	[score_CL=12.8813;score_E=224.029;score_B=235.841;score_UC=12.8813]
16	32385669	32385670	3	2.56008	+	[score_CL=2.56008;score_E=257.776;score_B=260.41;score_UC=2.56008]
16	32385670	32385671	3	45.7089	+	[score_CL=45.7089;score_E=224.395;score_B=270.104;score_UC=45.7089]
16	32385700	32385701	3	15.5105	+	[score_CL=15.5105;score_E=234.445;score_B=249.945;score_UC=15.5105]
16	32385737	32385738	3	13.44	+	[score_CL=13.44;score_E=280.407;score_B=293.847;score_UC=13.44]
16	32385738	32385739	3	52.8962	+	[score_CL=52.8962;score_E=273.681;score_B=326.578;score_UC=52.8962]
16	32385749	32385750	3	5.37114	+	[score_CL=5.37114;score_E=279.857;score_B=275.183;score_UC=5.37114]
16	32385750	32385751	3	20.2615	+	[score_CL=20.2615;score_E=285.11;score_B=305.23;score_UC=20.2615]
16	32385751	32385752	3	23.1371	+	[score_CL=23.1371;score_E=298.077;score_B=321.214;score_UC=23.1371]
16	32385752	32385753	3	42.1166	+	[score_CL=42.1166;score_E=297.59;score_B=339.707;score_UC=42.1166]
16	32385753	32385754	3	36.1526	+	[score_CL=36.1526;score_E=296.742;score_B=332.895;score_UC=36.1526]
16	32385754	32385755	3	63.8752	+	[score_CL=63.8752;score_E=275.224;score_B=339.1;score_UC=63.8752]
16	32385877	32385878	3	50.2814	+	[score_CL=50.2814;score_E=106.102;score_B=156.383;score_UC=50.2814]
16	32385878	32385879	3	40.0953	+	[score_CL=40.0953;score_E=104.788;score_B=144.884;score_UC=40.0953]
16	32385880	32385881	3	19.7883	+	[score_CL=19.7883;score_E=106.052;score_B=125.84;score_UC=19.7883]
16	32385881	32385882	3	37.652	+	[score_CL=37.652;score_E=105.436;score_B=143.088;score_UC=37.652]
16	32385882	32385883	3	0.776139	+	[score_CL=0.776139;score_E=104.707;score_B=105.861;score_UC=0.776139]
16	32385885	32385886	3	9.53053	+	[score_CL=9.53053;score_E=88.8706;score_B=93.6224;score_UC=9.53053]
16	32385886	32385887	3	3.44718	+	[score_CL=3.44718;score_E=96.9428;score_B=87.5085;score_UC=3.44718]
16	32385890	32385891	3	20.4348	+	[score_CL=20.4348;score_E=105.683;score_B=126.117;score_UC=20.4348]
16	32385891	32385892	3	79.5619	+	[score_CL=79.5619;score_E=124.575;score_B=204.137;score_UC=79.5619]
16	32385892	32385893	3	69.5693	+	[score_CL=69.5693;score_E=124.735;score_B=194.304;score_UC=69.5693]
16	32385893	32385894	3	23.8802	+	[score_CL=23.8802;score_E=124.698;score_B=148.578;score_UC=23.8802]
16	32385894	32385895	3	48.7464	+	[score_CL=48.7464;score_E=122.31;score_B=171.057;score_UC=48.7464]
16	32385895	32385896	3	18.3243	+	[score_CL=18.3243;score_E=124.518;score_B=142.842;score_UC=18.3243]
16	32385896	32385897	3	24.2886	+	[score_CL=24.2886;score_E=123.211;score_B=147.5;score_UC=24.2886]
16	32385897	32385898	3	26.6179	+	[score_CL=26.6179;score_E=124.355;score_B=150.973;score_UC=26.6179]
16	32385898	32385899	3	36.7984	+	[score_CL=36.7984;score_E=118.617;score_B=155.415;score_UC=36.7984]
16	32385899	32385900	3	14.8787	+	[score_CL=14.8787;score_E=103.639;score_B=118.517;score_UC=14.8787]
16	32386212	32386213	3	0.0322273	+	[score_CL=0.0322273;score_E=213.92;score_B=197.15;score_UC=0.0322273]
16	32386213	32386214	3	1.76703	+	[score_CL=1.76703;score_E=228.755;score_B=227.399;score_UC=1.76703]
16	32386214	32386215	3	29.2535	+	[score_CL=29.2535;score_E=223.406;score_B=252.659;score_UC=29.2535]
16	32386215	32386216	3	12.9606	+	[score_CL=12.9606;score_E=228.905;score_B=241.864;score_UC=12.9606]
16	32386238	32386239	3	18.198	+	[score_CL=18.198;score_E=229.753;score_B=247.95;score_UC=18.198]
16	32386248	32386249	3	10.3056	+	[score_CL=10.3056;score_E=242.992;score_B=247.305;score_UC=10.3056]
16	32386249	32386250	3	8.07834	+	[score_CL=8.07834;score_E=245.785;score_B=245.484;score_UC=8.07834]
16	32386276	32386277	3	8.51624	+	[score_CL=8.51624;score_E=246.442;score_B=247.134;score_UC=8.51624]
16	32386277	32386278	3	8.51895	+	[score_CL=8.51895;score_E=246.174;score_B=246.891;score_UC=8.51895]
16	32386279	32386280	3	21.0593	+	[score_CL=21.0593;score_E=257.567;score_B=278.626;score_UC=21.0593]
16	32386280	32386281	3	44.4239	+	[score_CL=44.4239;score_E=276.316;score_B=320.74;score_UC=44.4239]
16	32386281	32386282	3	44.8517	+	[score_CL=44.8517;score_E=276.11;score_B=320.962;score_UC=44.8517]
16	32386282	32386283	3	73.7578	+	[score_CL=73.7578;score_E=275.724;score_B=349.482;score_UC=73.7578]
16	32386283	32386284	3	53.553	+	[score_CL=53.553;score_E=254.794;score_B=308.347;score_UC=53.553]
16	32386287	32386288	3	9.06494	+	[score_CL=9.06494;score_E=254.174;score_B=263.239;score_UC=9.06494]
16	32386288	32386289	3	73.524	+	[score_CL=73.524;score_E=262.688;score_B=336.212;score_UC=73.524]
16	32386289	32386290	3	86.0938	+	[score_CL=86.0938;score_E=272.261;score_B=358.355;score_UC=86.0938]
16	32386290	32386291	3	39.6366	+	[score_CL=39.6366;score_E=271.652;score_B=311.288;score_UC=39.6366]
16	32386291	32386292	3	59.4449	+	[score_CL=59.4449;score_E=270.907;score_B=330.352;score_UC=59.4449]
16	32386292	32386293	3	22.7131	+	[score_CL=22.7131;score_E=270.343;score_B=293.057;score_UC=22.7131]
16	32386293	32386294	3	26.7401	+	[score_CL=26.7401;score_E=269.618;score_B=296.358;score_UC=26.7401]
16	32386294	32386295	3	54.2058	+	[score_CL=54.2058;score_E=268.915;score_B=323.121;score_UC=54.2058]
16	32386295	32386296	3	51.9352	+	[score_CL=51.9352;score_E=268.159;score_B=320.094;score_UC=51.9352]
16	32386296	32386297	3	58.3272	+	[score_CL=58.3272;score_E=266.858;score_B=325.185;score_UC=58.3272]
16	32386297	32386298	3	20.9155	+	[score_CL=20.9155;score_E=266.555;score_B=287.471;score_UC=20.9155]
16	32386298	32386299	3	41.4393	+	[score_CL=41.4393;score_E=265.54;score_B=306.979;score_UC=41.4393]
16	32386299	32386300	3	89.3817	+	[score_CL=89.3817;score_E=264.833;score_B=354.214;score_UC=89.3817]
16	32386300	32386301	3	53.9485	+	[score_CL=53.9485;score_E=263.927;score_B=317.875;score_UC=53.9485]
16	32386301	32386302	3	49.6024	+	[score_CL=49.6024;score_E=247.781;score_B=297.384;score_UC=49.6024]
16	32386302	32386303	3	5.30682	+	[score_CL=5.30682;score_E=241.504;score_B=246.816;score_UC=5.30682]
16	32386515	32386516	3	1.69539	+	[score_CL=1.69539;score_E=77.2033;score_B=69.0779;score_UC=1.69539]
16	32386536	32386537	3	1.13566	+	[score_CL=1.13566;score_E=83.28;score_B=69.5003;score_UC=1.13566]
16	32386537	32386538	3	4.66861	+	[score_CL=4.66861;score_E=77.389;score_B=72.9157;score_UC=4.66861]
16	32386538	32386539	3	1.15101	+	[score_CL=1.15101;score_E=82.9964;score_B=69.2494;score_UC=1.15101]
16	32386546	32386547	3	9.27274	+	[score_CL=9.27274;score_E=80.0114;score_B=82.4087;score_UC=9.27274]
16	32386547	32386548	3	6.81454	+	[score_CL=6.81454;score_E=93.5794;score_B=85.4558;score_UC=6.81454]
16	32386548	32386549	3	10.852	+	[score_CL=10.852;score_E=97.0711;score_B=97.2636;score_UC=10.852]
16	32386549	32386550	3	17.4302	+	[score_CL=17.4302;score_E=98.7886;score_B=111.872;score_UC=17.4302]
16	32386550	32386551	3	15.2406	+	[score_CL=15.2406;score_E=104.201;score_B=113.062;score_UC=15.2406]
16	32386551	32386552	3	14.3876	+	[score_CL=14.3876;score_E=88.0302;score_B=99.9432;score_UC=14.3876]
16	32386671	32386672	3	1.19058	+	[score_CL=1.19058;score_E=64.7965;score_B=56.4574;score_UC=1.19058]
16	32386806	32386807	3	0.141307	+	[score_CL=0.141307;score_E=67.0909;score_B=56.7474;score_UC=0.141307]
16	32386851	32386852	3	2.75106	+	[score_CL=2.75106;score_E=80.7911;score_B=70.1322;score_UC=2.75106]
16	32386852	32386853	3	15.9765	+	[score_CL=15.9765;score_E=74.4513;score_B=87.269;score_UC=15.9765]
16	32386853	32386854	3	9.53123	+	[score_CL=9.53123;score_E=78.8226;score_B=80.6234;score_UC=9.53123]
16	32386854	32386855	3	0.452376	+	[score_CL=0.452376;score_E=75.8999;score_B=60.7806;score_UC=0.452376]
16	32386939	32386940	3	6.311	+	[score_CL=6.311;score_E=56.1866;score_B=52.7421;score_UC=6.311]
16	32386940	32386941	3	6.21401	+	[score_CL=6.21401;score_E=56.2347;score_B=52.5646;score_UC=6.21401]
16	32386946	32386947	3	14.9559	+	[score_CL=14.9559;score_E=69.0209;score_B=82.6474;score_UC=14.9559]
16	32386947	32386948	3	20.2501	+	[score_CL=20.2501;score_E=77.1481;score_B=95.6896;score_UC=20.2501]
16	32386948	32386949	3	13.1301	+	[score_CL=13.1301;score_E=68.0815;score_B=79.0291;score_UC=13.1301]
16	32387088	32387089	3	2.34556	+	[score_CL=2.34556;score_E=77.2642;score_B=73.549;score_UC=2.34556]
16	32387089	32387090	3	25.3676	+	[score_CL=25.3676;score_E=71.5706;score_B=96.9368;score_UC=25.3676]
16	32387090	32387091	3	12.3177	+	[score_CL=12.3177;score_E=81.803;score_B=91.3082;score_UC=12.3177]
16	32387091	32387092	3	5.69208	+	[score_CL=5.69208;score_E=69.8287;score_B=64.8536;score_UC=5.69208]
16	32387189	32387190	3	33.5254	+	[score_CL=33.5254;score_E=83.1724;score_B=116.698;score_UC=33.5254]
16	32387190	32387191	3	32.8922	+	[score_CL=32.8922;score_E=102.477;score_B=135.369;score_UC=32.8922]
16	32387191	32387192	3	31.438	+	[score_CL=31.438;score_E=84.4513;score_B=115.889;score_UC=31.438]
16	32387192	32387193	3	2.2706	+	[score_CL=2.2706;score_E=82.2122;score_B=84.3197;score_UC=2.2706]
16	32387290	32387291	3	13.0856	+	[score_CL=13.0856;score_E=99.4724;score_B=109.834;score_UC=13.0856]
16	32387291	32387292	3	5.55193	+	[score_CL=5.55193;score_E=107.786;score_B=102.535;score_UC=5.55193]
16	32387296	32387297	3	17.9012	+	[score_CL=17.9012;score_E=115.233;score_B=133.134;score_UC=17.9012]
16	32387297	32387298	3	70.3823	+	[score_CL=70.3823;score_E=132.979;score_B=203.361;score_UC=70.3823]
16	32387298	32387299	3	134.604	+	[score_CL=162.287;score_E=134.604;score_B=296.891;score_UC=134.604]
16	32387299	32387300	3	93.4483	+	[score_CL=93.4483;score_E=123.329;score_B=216.778;score_UC=93.4483]
16	32387300	32387301	3	9.1935	+	[score_CL=9.1935;score_E=114.211;score_B=123.404;score_UC=9.1935]
16	32387304	32387305	3	4.41344	+	[score_CL=4.41344;score_E=100.908;score_B=93.8387;score_UC=4.41344]
16	32387305	32387306	3	4.9605	+	[score_CL=4.9605;score_E=120.311;score_B=119.998;score_UC=4.9605]
16	32387306	32387307	3	30.1307	+	[score_CL=30.1307;score_E=120.349;score_B=150.48;score_UC=30.1307]
16	32387307	32387308	3	59.644	+	[score_CL=59.644;score_E=134.536;score_B=194.18;score_UC=59.644]
16	32387308	32387309	3	40.2443	+	[score_CL=40.2443;score_E=114.163;score_B=154.407;score_UC=40.2443]
16	32387314	32387315	3	25.0127	+	[score_CL=25.0127;score_E=97.2545;score_B=122.267;score_UC=25.0127]
16	32387315	32387316	3	3.14849	+	[score_CL=3.14849;score_E=113.805;score_B=111.019;score_UC=3.14849]
16	32387316	32387317	3	0.243279	+	[score_CL=0.243279;score_E=101.195;score_B=85.9947;score_UC=0.243279]
16	32387324	32387325	3	1.89239	+	[score_CL=1.89239;score_E=100.752;score_B=88.3341;score_UC=1.89239]
16	32387325	32387326	3	5.95151	+	[score_CL=5.95151;score_E=107.645;score_B=101.171;score_UC=5.95151]
16	32387326	32387327	3	14.0526	+	[score_CL=14.0526;score_E=96.7117;score_B=108.765;score_UC=14.0526]
16	32387515	32387516	3	24.0485	+	[score_CL=24.0485;score_E=130.082;score_B=154.131;score_UC=24.0485]
16	32387516	32387517	3	23.1773	+	[score_CL=23.1773;score_E=149.462;score_B=172.64;score_UC=23.1773]
16	32387517	32387518	3	76.8538	+	[score_CL=76.8538;score_E=138.329;score_B=215.183;score_UC=76.8538]
16	32387518	32387519	3	9.31442	+	[score_CL=9.31442;score_E=129.104;score_B=138.419;score_UC=9.31442]
16	32387521	32387522	3	3.50689	+	[score_CL=3.50689;score_E=130.525;score_B=134.062;score_UC=3.50689]
16	32387522	32387523	3	52.4711	+	[score_CL=52.4711;score_E=134.073;score_B=186.544;score_UC=52.4711]
16	32387523	32387524	3	56.3345	+	[score_CL=56.3345;score_E=149.756;score_B=206.091;score_UC=56.3345]
16	32387524	32387525	3	45.4785	+	[score_CL=45.4785;score_E=131.804;score_B=177.283;score_UC=45.4785]
16	32387525	32387526	3	2.50934	+	[score_CL=2.50934;score_E=149.704;score_B=152.292;score_UC=2.50934]
16	32387526	32387527	3	49.5644	+	[score_CL=49.5644;score_E=133.02;score_B=182.584;score_UC=49.5644]
16	32387527	32387528	3	37.8192	+	[score_CL=37.8192;score_E=149.59;score_B=187.41;score_UC=37.8192]
16	32387528	32387529	3	71.2774	+	[score_CL=71.2774;score_E=135.61;score_B=206.888;score_UC=71.2774]
16	32387529	32387530	3	6.61964	+	[score_CL=6.61964;score_E=148.936;score_B=155.557;score_UC=6.61964]
16	32387530	32387531	3	20.7477	+	[score_CL=20.7477;score_E=136.702;score_B=157.45;score_UC=20.7477]
16	32387531	32387532	3	34.7472	+	[score_CL=34.7472;score_E=128.84;score_B=163.587;score_UC=34.7472]
16	32387535	32387536	3	5.42803	+	[score_CL=5.42803;score_E=129.29;score_B=134.721;score_UC=5.42803]
16	32387536	32387537	3	37.064	+	[score_CL=37.064;score_E=134.517;score_B=171.581;score_UC=37.064]
16	32387537	32387538	3	83.5494	+	[score_CL=83.5494;score_E=148.086;score_B=231.635;score_UC=83.5494]
16	32387538	32387539	3	45.9465	+	[score_CL=45.9465;score_E=133.885;score_B=179.832;score_UC=45.9465]
16	32387539	32387540	3	6.55673	+	[score_CL=6.55673;score_E=135.861;score_B=142.419;score_UC=6.55673]
16	32387540	32387541	3	8.51978	+	[score_CL=8.51978;score_E=134.403;score_B=131.305;score_UC=8.51978]
16	32387541	32387542	3	21.5551	+	[score_CL=21.5551;score_E=117.37;score_B=138.9;score_UC=21.5551]
16	32387542	32387543	3	1.31444	+	[score_CL=1.31444;score_E=126.219;score_B=118.933;score_UC=1.31444]
16	32387545	32387546	3	7.92389	+	[score_CL=7.92389;score_E=126.525;score_B=134.159;score_UC=7.92389]
16	32387546	32387547	3	29.9707	+	[score_CL=29.9707;score_E=134.088;score_B=164.058;score_UC=29.9707]
16	32387547	32387548	3	35.6843	+	[score_CL=35.6843;score_E=145.009;score_B=180.694;score_UC=35.6843]
16	32387548	32387549	3	47.1786	+	[score_CL=47.1786;score_E=124.096;score_B=171.275;score_UC=47.1786]
16	32387551	32387552	3	9.73989	+	[score_CL=9.73989;score_E=111.558;score_B=114.75;score_UC=9.73989]
16	32387552	32387553	3	7.93632	+	[score_CL=7.93632;score_E=112.975;score_B=112.498;score_UC=7.93632]
16	32387556	32387557	3	4.63918	+	[score_CL=4.63918;score_E=101.221;score_B=99.5564;score_UC=4.63918]
16	32387831	32387832	3	4.09489	+	[score_CL=4.09489;score_E=157.775;score_B=161.887;score_UC=4.09489]
16	32387832	32387833	3	73.9098	+	[score_CL=73.9098;score_E=162.675;score_B=236.585;score_UC=73.9098]
16	32387833	32387834	3	72.0244	+	[score_CL=72.0244;score_E=164.921;score_B=236.945;score_UC=72.0244]
16	32387834	32387835	3	6.87256	+	[score_CL=6.87256;score_E=179.064;score_B=185.938;score_UC=6.87256]
16	32387835	32387836	3	21.4455	+	[score_CL=21.4455;score_E=167.762;score_B=189.207;score_UC=21.4455]
16	32387836	32387837	3	35.4924	+	[score_CL=35.4924;score_E=160.247;score_B=195.74;score_UC=35.4924]
16	32387841	32387842	3	15.3201	+	[score_CL=15.3201;score_E=165.325;score_B=180.645;score_UC=15.3201]
16	32387842	32387843	3	43.204	+	[score_CL=43.204;score_E=181.334;score_B=224.538;score_UC=43.204]
16	32387843	32387844	3	32.2278	+	[score_CL=32.2278;score_E=168.15;score_B=200.378;score_UC=32.2278]
16	32387844	32387845	3	2.64654	+	[score_CL=2.64654;score_E=166.127;score_B=168.72;score_UC=2.64654]
16	32387846	32387847	3	4.64261	+	[score_CL=4.64261;score_E=168.774;score_B=173.195;score_UC=4.64261]
16	32387847	32387848	3	32.4473	+	[score_CL=32.4473;score_E=153.567;score_B=186.014;score_UC=32.4473]
16	32387857	32387858	3	3.22887	+	[score_CL=3.22887;score_E=154.878;score_B=150.423;score_UC=3.22887]
16	32387877	32387878	3	14.4314	+	[score_CL=14.4314;score_E=170.879;score_B=183.285;score_UC=14.4314]
16	32387878	32387879	3	8.00549	+	[score_CL=8.00549;score_E=179.242;score_B=177.266;score_UC=8.00549]
16	32387879	32387880	3	1.43814	+	[score_CL=1.43814;score_E=195.628;score_B=190.935;score_UC=1.43814]
16	32387880	32387881	3	30.7336	+	[score_CL=30.7336;score_E=178.219;score_B=208.952;score_UC=30.7336]
16	32387881	32387882	3	13.0334	+	[score_CL=13.0334;score_E=183.103;score_B=196.136;score_UC=13.0334]
16	32387892	32387893	3	6.7739	+	[score_CL=6.7739;score_E=185.304;score_B=187.322;score_UC=6.7739]
16	32387893	32387894	3	25.1271	+	[score_CL=25.1271;score_E=171.556;score_B=196.683;score_UC=25.1271]
16	32387895	32387896	3	4.69099	+	[score_CL=4.69099;score_E=185.23;score_B=189.93;score_UC=4.69099]
16	32387896	32387897	3	50.481	+	[score_CL=50.481;score_E=189.866;score_B=240.347;score_UC=50.481]
16	32387897	32387898	3	30.6986	+	[score_CL=30.6986;score_E=193.889;score_B=224.587;score_UC=30.6986]
16	32387898	32387899	3	10.1029	+	[score_CL=10.1029;score_E=187.33;score_B=197.271;score_UC=10.1029]
16	32387899	32387900	3	3.61685	+	[score_CL=3.61685;score_E=190.864;score_B=176.354;score_UC=3.61685]
16	32387900	32387901	3	12.5781	+	[score_CL=12.5781;score_E=186.862;score_B=192.415;score_UC=12.5781]
16	32387901	32387902	3	19.262	+	[score_CL=19.262;score_E=176.625;score_B=195.834;score_UC=19.262]
16	32388037	32388038	3	6.13311	+	[score_CL=6.13311;score_E=98.6735;score_B=99.6609;score_UC=6.13311]
16	32388043	32388044	3	5.74337	+	[score_CL=5.74337;score_E=99.3837;score_B=99.7148;score_UC=5.74337]
16	32388118	32388119	3	50.2693	+	[score_CL=50.2693;score_E=150.774;score_B=201.043;score_UC=50.2693]
16	32388119	32388120	3	69.0603	+	[score_CL=69.0603;score_E=166.548;score_B=235.608;score_UC=69.0603]
16	32388120	32388121	3	16.6918	+	[score_CL=16.6918;score_E=170.822;score_B=187.514;score_UC=16.6918]
16	32388121	32388122	3	26.7282	+	[score_CL=26.7282;score_E=167.755;score_B=194.479;score_UC=26.7282]
16	32388122	32388123	3	20.1654	+	[score_CL=20.1654;score_E=164.718;score_B=184.881;score_UC=20.1654]
16	32388123	32388124	3	13.5743	+	[score_CL=13.5743;score_E=171.753;score_B=185.328;score_UC=13.5743]
16	32388124	32388125	3	61.3354	+	[score_CL=61.3354;score_E=161.071;score_B=222.406;score_UC=61.3354]
16	32388125	32388126	3	14.7552	+	[score_CL=14.7552;score_E=152.376;score_B=167.132;score_UC=14.7552]
16	32388128	32388129	3	3.78475	+	[score_CL=3.78475;score_E=140.217;score_B=131.932;score_UC=3.78475]
16	32388129	32388130	3	4.46935	+	[score_CL=4.46935;score_E=139.014;score_B=133.004;score_UC=4.46935]
16	32388345	32388346	3	12.0597	+	[score_CL=12.0597;score_E=235.788;score_B=247.848;score_UC=12.0597]
16	32388346	32388347	3	111.134	+	[score_CL=111.134;score_E=248.304;score_B=359.438;score_UC=111.134]
16	32388347	32388348	3	102.681	+	[score_CL=102.681;score_E=255.905;score_B=358.586;score_UC=102.681]
16	32388348	32388349	3	84.4957	+	[score_CL=84.4957;score_E=240.251;score_B=324.746;score_UC=84.4957]
16	32388349	32388350	3	4.44155	+	[score_CL=4.44155;score_E=256.644;score_B=261.097;score_UC=4.44155]
16	32388350	32388351	3	21.911	+	[score_CL=21.911;score_E=242.31;score_B=264.221;score_UC=21.911]
16	32388351	32388352	3	51.6418	+	[score_CL=51.6418;score_E=236.839;score_B=288.481;score_UC=51.6418]
16	32388353	32388354	3	13.6844	+	[score_CL=13.6844;score_E=238.825;score_B=252.51;score_UC=13.6844]
16	32388354	32388355	3	108.295	+	[score_CL=108.295;score_E=252.781;score_B=361.076;score_UC=108.295]
16	32388355	32388356	3	170.461	+	[score_CL=170.461;score_E=258.574;score_B=429.035;score_UC=170.461]
16	32388356	32388357	3	77.82	+	[score_CL=77.82;score_E=258.8;score_B=336.62;score_UC=77.82]
16	32388357	32388358	3	112.959	+	[score_CL=112.959;score_E=259.001;score_B=371.96;score_UC=112.959]
16	32388358	32388359	3	150.466	+	[score_CL=150.466;score_E=259.177;score_B=409.643;score_UC=150.466]
16	32388359	32388360	3	99.9118	+	[score_CL=99.9118;score_E=257.893;score_B=357.804;score_UC=99.9118]
16	32388360	32388361	3	19.358	+	[score_CL=19.358;score_E=259.451;score_B=278.809;score_UC=19.358]
16	32388361	32388362	3	94.1112	+	[score_CL=94.1112;score_E=258.923;score_B=353.034;score_UC=94.1112]
16	32388362	32388363	3	104.53	+	[score_CL=104.53;score_E=245.22;score_B=349.75;score_UC=104.53]
16	32388363	32388364	3	6.11729	+	[score_CL=6.11729;score_E=244.055;score_B=250.175;score_UC=6.11729]
16	32388364	32388365	3	4.73092	+	[score_CL=4.73092;score_E=247.555;score_B=252.294;score_UC=4.73092]
16	32388365	32388366	3	43.2221	+	[score_CL=43.2221;score_E=244.273;score_B=287.495;score_UC=43.2221]
16	32388366	32388367	3	20.1013	+	[score_CL=20.1013;score_E=239.124;score_B=259.225;score_UC=20.1013]
16	32388368	32388369	3	95.2303	+	[score_CL=95.2303;score_E=240.273;score_B=335.503;score_UC=95.2303]
16	32388369	32388370	3	133.94	+	[score_CL=133.94;score_E=259.38;score_B=393.319;score_UC=133.94]
16	32388370	32388371	3	28.6207	+	[score_CL=28.6207;score_E=259.237;score_B=287.858;score_UC=28.6207]
16	32388371	32388372	3	80.7559	+	[score_CL=80.7559;score_E=259.067;score_B=339.823;score_UC=80.7559]
16	32388372	32388373	3	41.7444	+	[score_CL=41.7444;score_E=238.348;score_B=280.093;score_UC=41.7444]
16	32388376	32388377	3	46.0525	+	[score_CL=46.0525;score_E=238.521;score_B=284.573;score_UC=46.0525]
16	32388377	32388378	3	22.8484	+	[score_CL=22.8484;score_E=257.469;score_B=280.318;score_UC=22.8484]
16	32388378	32388379	3	25.8784	+	[score_CL=25.8784;score_E=236.565;score_B=262.444;score_UC=25.8784]
16	32388382	32388383	3	41.1844	+	[score_CL=41.1844;score_E=236.177;score_B=277.361;score_UC=41.1844]
16	32388383	32388384	3	60.9979	+	[score_CL=60.9979;score_E=254.859;score_B=315.857;score_UC=60.9979]
16	32388384	32388385	3	23.5776	+	[score_CL=23.5776;score_E=247.865;score_B=271.443;score_UC=23.5776]
16	32388385	32388386	3	14.0045	+	[score_CL=14.0045;score_E=250.354;score_B=260.954;score_UC=14.0045]
16	32388386	32388387	3	17.0837	+	[score_CL=17.0837;score_E=227.517;score_B=244.206;score_UC=17.0837]
16	32388443	32388444	3	11.343	+	[score_CL=11.343;score_E=153.328;score_B=161.027;score_UC=11.343]
16	32388444	32388445	3	4.27287	+	[score_CL=4.27287;score_E=167.034;score_B=154.068;score_UC=4.27287]
16	32388445	32388446	3	5.45662	+	[score_CL=5.45662;score_E=150.705;score_B=146.485;score_UC=5.45662]
16	32388816	32388817	3	12.9816	+	[score_CL=12.9816;score_E=69.1023;score_B=79.9611;score_UC=12.9816]
16	32388817	32388818	3	4.29549	+	[score_CL=4.29549;score_E=79.308;score_B=71.2874;score_UC=4.29549]
16	32388840	32388841	3	0.323355	+	[score_CL=0.323355;score_E=72.8538;score_B=57.5433;score_UC=0.323355]
16	32388841	32388842	3	7.28268	+	[score_CL=7.28268;score_E=82.0648;score_B=87.7119;score_UC=7.28268]
16	32388842	32388843	3	28.9009	+	[score_CL=28.9009;score_E=67.7523;score_B=96.6532;score_UC=28.9009]
16	32388846	32388847	3	5.65299	+	[score_CL=5.65299;score_E=70.6255;score_B=65.4547;score_UC=5.65299]
16	32388847	32388848	3	10.3064	+	[score_CL=10.3064;score_E=85.5885;score_B=95.895;score_UC=10.3064]
16	32388848	32388849	3	44.7356	+	[score_CL=44.7356;score_E=90.0166;score_B=134.752;score_UC=44.7356]
16	32388849	32388850	3	48.261	+	[score_CL=48.261;score_E=88.8964;score_B=137.157;score_UC=48.261]
16	32388850	32388851	3	10.7034	+	[score_CL=10.7034;score_E=77.9738;score_B=88.6772;score_UC=10.7034]
16	32388946	32388947	3	4.28171	+	[score_CL=4.28171;score_E=68.2034;score_B=60.4366;score_UC=4.28171]
16	32388947	32388948	3	15.141	+	[score_CL=15.141;score_E=56.1262;score_B=70.6576;score_UC=15.141]
16	32388962	32388963	3	5.71092	+	[score_CL=5.71092;score_E=75.3559;score_B=80.9377;score_UC=5.71092]
16	32388963	32388964	3	32.9485	+	[score_CL=32.9485;score_E=74.8598;score_B=107.808;score_UC=32.9485]
16	32388964	32388965	3	14.4808	+	[score_CL=14.4808;score_E=77.2597;score_B=91.7404;score_UC=14.4808]
16	32388965	32388966	3	3.11499	+	[score_CL=3.11499;score_E=71.8371;score_B=61.8354;score_UC=3.11499]
16	32389088	32389089	3	11.4686	+	[score_CL=11.4686;score_E=152.787;score_B=164.256;score_UC=11.4686]
16	32389089	32389090	3	53.9079	+	[score_CL=53.9079;score_E=161.193;score_B=215.101;score_UC=53.9079]
16	32389090	32389091	3	17.1596	+	[score_CL=17.1596;score_E=172.657;score_B=189.816;score_UC=17.1596]
16	32389091	32389092	3	47.9325	+	[score_CL=47.9325;score_E=170.765;score_B=218.698;score_UC=47.9325]
16	32389092	32389093	3	106.101	+	[score_CL=106.101;score_E=173.208;score_B=279.309;score_UC=106.101]
16	32389093	32389094	3	25.0959	+	[score_CL=25.0959;score_E=173.467;score_B=198.563;score_UC=25.0959]
16	32389094	32389095	3	31.1843	+	[score_CL=31.1843;score_E=173.691;score_B=204.875;score_UC=31.1843]
16	32389095	32389096	3	82.9021	+	[score_CL=82.9021;score_E=173.9;score_B=256.802;score_UC=82.9021]
16	32389096	32389097	3	59.8671	+	[score_CL=59.8671;score_E=153.723;score_B=213.591;score_UC=59.8671]
16	32389098	32389099	3	11.7248	+	[score_CL=11.7248;score_E=155.322;score_B=167.047;score_UC=11.7248]
16	32389099	32389100	3	41.8133	+	[score_CL=41.8133;score_E=153.742;score_B=195.555;score_UC=41.8133]
16	32389100	32389101	3	7.26037	+	[score_CL=7.26037;score_E=172.244;score_B=179.505;score_UC=7.26037]
16	32389101	32389102	3	18.1241	+	[score_CL=18.1241;score_E=143.087;score_B=160.901;score_UC=18.1241]
16	32389102	32389103	3	0.381542	+	[score_CL=0.381542;score_E=154.491;score_B=142.54;score_UC=0.381542]
16	32389105	32389106	3	1.64804	+	[score_CL=1.64804;score_E=155.368;score_B=143.783;score_UC=1.64804]
16	32389106	32389107	3	18.0618	+	[score_CL=18.0618;score_E=157.31;score_B=175.371;score_UC=18.0618]
16	32389107	32389108	3	29.6089	+	[score_CL=29.6089;score_E=173.219;score_B=202.827;score_UC=29.6089]
16	32389108	32389109	3	40.1682	+	[score_CL=40.1682;score_E=165.985;score_B=206.154;score_UC=40.1682]
16	32389109	32389110	3	11.9322	+	[score_CL=11.9322;score_E=154.158;score_B=166.09;score_UC=11.9322]
16	32389111	32389112	3	2.65449	+	[score_CL=2.65449;score_E=134.734;score_B=128.893;score_UC=2.65449]
16	32389120	32389121	3	7.13749	+	[score_CL=7.13749;score_E=132.27;score_B=135.557;score_UC=7.13749]
16	32389126	32389127	3	8.32106	+	[score_CL=8.32106;score_E=145.464;score_B=145.736;score_UC=8.32106]
16	32389127	32389128	3	15.509	+	[score_CL=15.509;score_E=149.824;score_B=159.121;score_UC=15.509]
16	32389128	32389129	3	12.066	+	[score_CL=12.066;score_E=144.448;score_B=152.228;score_UC=12.066]
16	32389369	32389370	3	2.42543	+	[score_CL=2.42543;score_E=106.197;score_B=94.5187;score_UC=2.42543]
16	32389370	32389371	3	9.61365	+	[score_CL=9.61365;score_E=96.8722;score_B=102.663;score_UC=9.61365]
16	32389385	32389386	3	1.97179	+	[score_CL=1.97179;score_E=115.134;score_B=102.9;score_UC=1.97179]
16	32389386	32389387	3	4.98549	+	[score_CL=4.98549;score_E=109.78;score_B=106.545;score_UC=4.98549]
16	32389393	32389394	3	2.47559	+	[score_CL=2.47559;score_E=111.318;score_B=105.064;score_UC=2.47559]
16	32389400	32389401	3	8.43779	+	[score_CL=8.43779;score_E=119.025;score_B=119.774;score_UC=8.43779]
16	32389401	32389402	3	6.02966	+	[score_CL=6.02966;score_E=124.326;score_B=117.533;score_UC=6.02966]
16	32389402	32389403	3	2.46795	+	[score_CL=2.46795;score_E=122.577;score_B=110.574;score_UC=2.46795]
16	32389418	32389419	3	2.61642	+	[score_CL=2.61642;score_E=130.216;score_B=119.678;score_UC=2.61642]
16	32389419	32389420	3	17.932	+	[score_CL=17.932;score_E=112.302;score_B=130.222;score_UC=17.932]
16	32389451	32389452	3	9.33619	+	[score_CL=9.33619;score_E=91.0298;score_B=98.5511;score_UC=9.33619]
16	32389551	32389552	3	4.88409	+	[score_CL=4.88409;score_E=56.9845;score_B=55.6911;score_UC=4.88409]
16	32389695	32389696	3	8.16384	+	[score_CL=8.16384;score_E=108.507;score_B=108.428;score_UC=8.16384]
16	32389696	32389697	3	17.4451	+	[score_CL=17.4451;score_E=113.196;score_B=126.362;score_UC=17.4451]
16	32389697	32389698	3	14.1092	+	[score_CL=14.1092;score_E=112.88;score_B=120.576;score_UC=14.1092]
16	32389698	32389699	3	4.70667	+	[score_CL=4.70667;score_E=114.944;score_B=102.639;score_UC=4.70667]
16	32389699	32389700	3	7.87106	+	[score_CL=7.87106;score_E=115.985;score_B=123.326;score_UC=7.87106]
16	32389700	32389701	3	33.6203	+	[score_CL=33.6203;score_E=112.222;score_B=145.842;score_UC=33.6203]
16	32389701	32389702	3	13.7364	+	[score_CL=13.7364;score_E=109.719;score_B=123.455;score_UC=13.7364]
16	32389707	32389708	3	5.96672	+	[score_CL=5.96672;score_E=89.6302;score_B=90.4075;score_UC=5.96672]
16	32389862	32389863	3	5.14045	+	[score_CL=5.14045;score_E=221.447;score_B=220.128;score_UC=5.14045]
16	32389922	32389923	3	40.5097	+	[score_CL=40.5097;score_E=425.465;score_B=465.974;score_UC=40.5097]
16	32389923	32389924	3	15.5129	+	[score_CL=15.5129;score_E=431.059;score_B=446.572;score_UC=15.5129]
16	32389937	32389938	3	25.113	+	[score_CL=25.113;score_E=435.12;score_B=460.233;score_UC=25.113]
16	32389938	32389939	3	5.75955	+	[score_CL=5.75955;score_E=449.175;score_B=450.74;score_UC=5.75955]
16	32389941	32389942	3	9.14111	+	[score_CL=9.14111;score_E=451.718;score_B=460.859;score_UC=9.14111]
16	32389942	32389943	3	70.1235	+	[score_CL=70.1235;score_E=461.093;score_B=531.217;score_UC=70.1235]
16	32389943	32389944	3	178.074	+	[score_CL=178.074;score_E=471.319;score_B=649.393;score_UC=178.074]
16	32389944	32389945	3	286.944	+	[score_CL=286.944;score_E=471.373;score_B=758.317;score_UC=286.944]
16	32389945	32389946	3	466.584	+	[score_CL=466.584;score_E=471.337;score_B=937.921;score_UC=466.584]
16	32389946	32389947	3	409.613	+	[score_CL=409.613;score_E=471.211;score_B=880.824;score_UC=409.613]
16	32389947	32389948	3	343.965	+	[score_CL=343.965;score_E=470.996;score_B=814.96;score_UC=343.965]
16	32389948	32389949	3	312.812	+	[score_CL=312.812;score_E=470.691;score_B=783.503;score_UC=312.812]
16	32389949	32389950	3	74.3848	+	[score_CL=74.3848;score_E=470.298;score_B=544.683;score_UC=74.3848]
16	32389950	32389951	3	105.181	+	[score_CL=105.181;score_E=461.537;score_B=566.718;score_UC=105.181]
16	32389951	32389952	3	12.2421	+	[score_CL=12.2421;score_E=469.247;score_B=481.489;score_UC=12.2421]
16	32389952	32389953	3	64.3057	+	[score_CL=64.3057;score_E=461.61;score_B=525.915;score_UC=64.3057]
16	32389953	32389954	3	114.231	+	[score_CL=114.231;score_E=447.328;score_B=561.559;score_UC=114.231]
16	32390103	32390104	3	37.5186	+	[score_CL=37.5186;score_E=190.1;score_B=227.619;score_UC=37.5186]
16	32390104	32390105	3	111.341	+	[score_CL=111.341;score_E=197.761;score_B=309.103;score_UC=111.341]
16	32390105	32390106	3	8.50517	+	[score_CL=8.50517;score_E=189.709;score_B=198.214;score_UC=8.50517]
16	32390156	32390157	3	24.9554	+	[score_CL=24.9554;score_E=202.705;score_B=227.661;score_UC=24.9554]
16	32390157	32390158	3	26.8839	+	[score_CL=26.8839;score_E=201.413;score_B=228.297;score_UC=26.8839]
16	32390164	32390165	3	21.9225	+	[score_CL=21.9225;score_E=187.429;score_B=209.349;score_UC=21.9225]
16	32390165	32390166	3	5.40891	+	[score_CL=5.40891;score_E=217.021;score_B=209.502;score_UC=5.40891]
16	32390166	32390167	3	15.1701	+	[score_CL=15.1701;score_E=205.859;score_B=215.253;score_UC=15.1701]
16	32390167	32390168	3	18.6405	+	[score_CL=18.6405;score_E=197.066;score_B=215.61;score_UC=18.6405]
16	32390175	32390176	3	7.2169	+	[score_CL=7.2169;score_E=183.944;score_B=185.202;score_UC=7.2169]
16	32390176	32390177	3	2.14032	+	[score_CL=2.14032;score_E=192.077;score_B=180.114;score_UC=2.14032]
16	32390210	32390211	3	5.38891	+	[score_CL=5.38891;score_E=188.556;score_B=188.384;score_UC=5.38891]
16	32390213	32390214	3	6.10719	+	[score_CL=6.10719;score_E=192.55;score_B=191.638;score_UC=6.10719]
16	32390214	32390215	3	2.07813	+	[score_CL=2.07813;score_E=200.334;score_B=188.266;score_UC=2.07813]
16	32390272	32390273	3	3.93824	+	[score_CL=3.93824;score_E=310.929;score_B=302.463;score_UC=3.93824]
16	32390273	32390274	3	11.2734	+	[score_CL=11.2734;score_E=319.776;score_B=322.212;score_UC=11.2734]
16	32390274	32390275	3	15.0239	+	[score_CL=15.0239;score_E=323.346;score_B=331.666;score_UC=15.0239]
16	32390275	32390276	3	8.49399	+	[score_CL=8.49399;score_E=321.887;score_B=322.035;score_UC=8.49399]
16	32390277	32390278	3	48.7425	+	[score_CL=48.7425;score_E=332.782;score_B=381.525;score_UC=48.7425]
16	32390278	32390279	3	29.6272	+	[score_CL=29.6272;score_E=335.912;score_B=365.539;score_UC=29.6272]
16	32390279	32390280	3	2.16287	+	[score_CL=2.16287;score_E=347.394;score_B=343.637;score_UC=2.16287]
16	32390280	32390281	3	7.97803	+	[score_CL=7.97803;score_E=321.838;score_B=324.597;score_UC=7.97803]
16	32390298	32390299	3	17.0669	+	[score_CL=17.0669;score_E=365.472;score_B=382.531;score_UC=17.0669]
16	32390299	32390300	3	24.8501	+	[score_CL=24.8501;score_E=382.013;score_B=406.863;score_UC=24.8501]
16	32390300	32390301	3	48.4553	+	[score_CL=48.4553;score_E=363.26;score_B=411.715;score_UC=48.4553]
16	32390311	32390312	3	1.76767	+	[score_CL=1.76767;score_E=334.613;score_B=321.952;score_UC=1.76767]
16	32390312	32390313	3	6.72829	+	[score_CL=6.72829;score_E=323.35;score_B=323.948;score_UC=6.72829]
16	32390316	32390317	3	5.11565	+	[score_CL=5.11565;score_E=308.073;score_B=307.334;score_UC=5.11565]
16	32390321	32390322	3	4.97728	+	[score_CL=4.97728;score_E=300.222;score_B=293.823;score_UC=4.97728]
16	32390322	32390323	3	10.5805	+	[score_CL=10.5805;score_E=289.595;score_B=295.311;score_UC=10.5805]
16	32390333	32390334	3	1.33073	+	[score_CL=1.33073;score_E=237.688;score_B=229.633;score_UC=1.33073]
16	32390687	32390688	3	4.93313	+	[score_CL=4.93313;score_E=67.3788;score_B=60.9138;score_UC=4.93313]
16	32390688	32390689	3	15.8538	+	[score_CL=15.8538;score_E=59.2609;score_B=72.0635;score_UC=15.8538]
16	32390689	32390690	3	3.56562	+	[score_CL=3.56562;score_E=82.7653;score_B=68.3716;score_UC=3.56562]
16	32390690	32390691	3	12.3464	+	[score_CL=12.3464;score_E=64.1492;score_B=69.0472;score_UC=12.3464]
16	32390691	32390692	3	9.56831	+	[score_CL=9.56831;score_E=63.4827;score_B=66.2503;score_UC=9.56831]
16	32390699	32390700	3	2.10808	+	[score_CL=2.10808;score_E=52.1072;score_B=45.4728;score_UC=2.10808]
16	32390705	32390706	3	10.035	+	[score_CL=10.035;score_E=52.7562;score_B=61.5387;score_UC=10.035]
16	32390708	32390709	3	1.82857	+	[score_CL=1.82857;score_E=53.0652;score_B=45.9141;score_UC=1.82857]
16	32390719	32390720	3	9.19468	+	[score_CL=9.19468;score_E=66.474;score_B=68.4659;score_UC=9.19468]
16	32390720	32390721	3	12.442	+	[score_CL=12.442;score_E=83.1612;score_B=87.0924;score_UC=12.442]
16	32390721	32390722	3	20.7229	+	[score_CL=20.7229;score_E=82.8378;score_B=102.222;score_UC=20.7229]
16	32390722	32390723	3	16.3071	+	[score_CL=16.3071;score_E=74.4063;score_B=90.215;score_UC=16.3071]
16	32390723	32390724	3	0.870164	+	[score_CL=0.870164;score_E=73.361;score_B=60.4616;score_UC=0.870164]
16	32390734	32390735	3	8.66248	+	[score_CL=8.66248;score_E=63.9205;score_B=64.8802;score_UC=8.66248]
16	32390735	32390736	3	9.19268	+	[score_CL=9.19268;score_E=65.8846;score_B=65.4836;score_UC=9.19268]
16	32390736	32390737	3	2.42433	+	[score_CL=2.42433;score_E=66.8755;score_B=55.4271;score_UC=2.42433]
16	32390926	32390927	3	4.66959	+	[score_CL=4.66959;score_E=166.15;score_B=164.195;score_UC=4.66959]
16	32390929	32390930	3	18.3662	+	[score_CL=18.3662;score_E=190.452;score_B=208.818;score_UC=18.3662]
16	32390930	32390931	3	36.0867	+	[score_CL=36.0867;score_E=209.825;score_B=245.912;score_UC=36.0867]
16	32390931	32390932	3	48.3957	+	[score_CL=48.3957;score_E=212.386;score_B=260.781;score_UC=48.3957]
16	32390932	32390933	3	32.2995	+	[score_CL=32.2995;score_E=197.008;score_B=229.307;score_UC=32.2995]
16	32390933	32390934	3	3.78099	+	[score_CL=3.78099;score_E=206.684;score_B=207.316;score_UC=3.78099]
16	32390934	32390935	3	10.365	+	[score_CL=10.365;score_E=200.953;score_B=211.318;score_UC=10.365]
16	32390935	32390936	3	61.7248	+	[score_CL=61.7248;score_E=208.817;score_B=270.542;score_UC=61.7248]
16	32390936	32390937	3	68.4353	+	[score_CL=68.4353;score_E=218.966;score_B=287.402;score_UC=68.4353]
16	32390937	32390938	3	74.0982	+	[score_CL=74.0982;score_E=200.576;score_B=274.674;score_UC=74.0982]
16	32390938	32390939	3	0.3007	+	[score_CL=0.3007;score_E=200.986;score_B=201.841;score_UC=0.3007]
16	32390943	32390944	3	7.90512	+	[score_CL=7.90512;score_E=208.361;score_B=216.236;score_UC=7.90512]
16	32390944	32390945	3	32.3639	+	[score_CL=32.3639;score_E=200.886;score_B=233.25;score_UC=32.3639]
16	32390945	32390946	3	3.96015	+	[score_CL=3.96015;score_E=209.368;score_B=213.259;score_UC=3.96015]
16	32390980	32390981	3	17.6751	+	[score_CL=17.6751;score_E=233.294;score_B=250.969;score_UC=17.6751]
16	32390981	32390982	3	39.5191	+	[score_CL=39.5191;score_E=250.736;score_B=290.255;score_UC=39.5191]
16	32390982	32390983	3	23.3915	+	[score_CL=23.3915;score_E=252.504;score_B=275.895;score_UC=23.3915]
16	32390983	32390984	3	39.9109	+	[score_CL=39.9109;score_E=252.42;score_B=292.33;score_UC=39.9109]
16	32390984	32390985	3	37.5929	+	[score_CL=37.5929;score_E=252.325;score_B=289.917;score_UC=37.5929]
16	32390985	32390986	3	46.1111	+	[score_CL=46.1111;score_E=252.172;score_B=298.284;score_UC=46.1111]
16	32390986	32390987	3	87.8546	+	[score_CL=87.8546;score_E=251.978;score_B=339.833;score_UC=87.8546]
16	32390987	32390988	3	29.4106	+	[score_CL=29.4106;score_E=246.297;score_B=275.707;score_UC=29.4106]
16	32390988	32390989	3	15.0805	+	[score_CL=15.0805;score_E=232.112;score_B=247.192;score_UC=15.0805]
16	32390989	32390990	3	0.799082	+	[score_CL=0.799082;score_E=250.502;score_B=242.566;score_UC=0.799082]
16	32390990	32390991	3	27.3905	+	[score_CL=27.3905;score_E=232.725;score_B=260.115;score_UC=27.3905]
16	32390991	32390992	3	27.9895	+	[score_CL=27.9895;score_E=250.371;score_B=278.361;score_UC=27.9895]
16	32390992	32390993	3	60.8768	+	[score_CL=60.8768;score_E=249.922;score_B=310.798;score_UC=60.8768]
16	32390993	32390994	3	27.83	+	[score_CL=27.83;score_E=238.21;score_B=266.04;score_UC=27.83]
16	32390994	32390995	3	9.30001	+	[score_CL=9.30001;score_E=248.761;score_B=256.121;score_UC=9.30001]
16	32390995	32390996	3	22.4263	+	[score_CL=22.4263;score_E=219.879;score_B=242.289;score_UC=22.4263]
16	32390996	32390997	3	1.85766	+	[score_CL=1.85766;score_E=227.18;score_B=221.32;score_UC=1.85766]
16	32391003	32391004	3	4.24573	+	[score_CL=4.24573;score_E=208.542;score_B=201.097;score_UC=4.24573]
16	32391004	32391005	3	4.94833	+	[score_CL=4.94833;score_E=226.64;score_B=218.674;score_UC=4.94833]
16	32391005	32391006	3	22.2878	+	[score_CL=22.2878;score_E=205.485;score_B=227.771;score_UC=22.2878]
16	32391019	32391020	3	8.54672	+	[score_CL=8.54672;score_E=186.246;score_B=189.187;score_UC=8.54672]
16	32391020	32391021	3	3.26688	+	[score_CL=3.26688;score_E=192.837;score_B=182.419;score_UC=3.26688]
16	32391022	32391023	3	0.101151	+	[score_CL=0.101151;score_E=186.952;score_B=169.849;score_UC=0.101151]
16	32391023	32391024	3	2.19385	+	[score_CL=2.19385;score_E=177.668;score_B=170.343;score_UC=2.19385]
16	32391247	32391248	3	3.71032	+	[score_CL=3.71032;score_E=44.5749;score_B=36.0259;score_UC=3.71032]
16	32391248	32391249	3	9.32397	+	[score_CL=9.32397;score_E=41.2226;score_B=41.7909;score_UC=9.32397]
16	32391249	32391250	3	3.78051	+	[score_CL=3.78051;score_E=44.4718;score_B=36.0543;score_UC=3.78051]
16	32391298	32391299	3	10.7866	+	[score_CL=10.7866;score_E=34.1973;score_B=43.9972;score_UC=10.7866]
16	32391387	32391388	3	0.0494875	+	[score_CL=0.0494875;score_E=74.8122;score_B=61.3964;score_UC=0.0494875]
16	32391407	32391408	3	0.260598	+	[score_CL=0.260598;score_E=87.5719;score_B=75.937;score_UC=0.260598]
16	32391435	32391436	3	9.2612	+	[score_CL=9.2612;score_E=112.897;score_B=121.037;score_UC=9.2612]
16	32391436	32391437	3	26.9136	+	[score_CL=26.9136;score_E=110.846;score_B=137.754;score_UC=26.9136]
16	32391437	32391438	3	9.3117	+	[score_CL=9.3117;score_E=111.42;score_B=120.313;score_UC=9.3117]
16	32391446	32391447	3	0.744762	+	[score_CL=0.744762;score_E=111.173;score_B=99.2418;score_UC=0.744762]
16	32391447	32391448	3	18.7056	+	[score_CL=18.7056;score_E=106.319;score_B=124.766;score_UC=18.7056]
16	32391448	32391449	3	14.6931	+	[score_CL=14.6931;score_E=122.18;score_B=130.259;score_UC=14.6931]
16	32391449	32391450	3	13.6965	+	[score_CL=13.6965;score_E=109.501;score_B=116.147;score_UC=13.6965]
16	32391450	32391451	3	4.82975	+	[score_CL=4.82975;score_E=104.406;score_B=97.7218;score_UC=4.82975]
16	32391455	32391456	3	15.218	+	[score_CL=15.218;score_E=102.499;score_B=116.295;score_UC=15.218]
16	32391456	32391457	3	14.3682	+	[score_CL=14.3682;score_E=122.818;score_B=130.499;score_UC=14.3682]
16	32391457	32391458	3	20.54	+	[score_CL=20.54;score_E=122.299;score_B=142.839;score_UC=20.54]
16	32391458	32391459	3	55.7855	+	[score_CL=55.7855;score_E=124.442;score_B=180.227;score_UC=55.7855]
16	32391459	32391460	3	18.539	+	[score_CL=18.539;score_E=125.737;score_B=144.276;score_UC=18.539]
16	32391460	32391461	3	20.5605	+	[score_CL=20.5605;score_E=124.924;score_B=145.478;score_UC=20.5605]
16	32391461	32391462	3	26.4063	+	[score_CL=26.4063;score_E=107.625;score_B=134.031;score_UC=26.4063]
16	32391462	32391463	3	2.698	+	[score_CL=2.698;score_E=104.878;score_B=103.66;score_UC=2.698]
16	32391633	32391634	3	6.74346	+	[score_CL=6.74346;score_E=82.939;score_B=85.4597;score_UC=6.74346]
16	32391638	32391639	3	3.46826	+	[score_CL=3.46826;score_E=96.3491;score_B=86.9674;score_UC=3.46826]
16	32391639	32391640	3	7.65484	+	[score_CL=7.65484;score_E=90.9055;score_B=91.8869;score_UC=7.65484]
16	32391642	32391643	3	3.12058	+	[score_CL=3.12058;score_E=97.9883;score_B=87.9052;score_UC=3.12058]
16	32391643	32391644	3	6.06223	+	[score_CL=6.06223;score_E=103.69;score_B=96.351;score_UC=6.06223]
16	32391644	32391645	3	9.77841	+	[score_CL=9.77841;score_E=111.638;score_B=109.837;score_UC=9.77841]
16	32391645	32391646	3	14.5607	+	[score_CL=14.5607;score_E=120.043;score_B=127.554;score_UC=14.5607]
16	32391646	32391647	3	18.7196	+	[score_CL=18.7196;score_E=127.467;score_B=146.186;score_UC=18.7196]
16	32391647	32391648	3	33.1214	+	[score_CL=33.1214;score_E=131.852;score_B=164.973;score_UC=33.1214]
16	32391648	32391649	3	35.7899	+	[score_CL=35.7899;score_E=112.99;score_B=148.78;score_UC=35.7899]
16	32391696	32391697	3	11.2822	+	[score_CL=11.2822;score_E=135.506;score_B=146.048;score_UC=11.2822]
16	32391697	32391698	3	25.5375	+	[score_CL=25.5375;score_E=126.42;score_B=151.958;score_UC=25.5375]
16	32391735	32391736	3	3.10962	+	[score_CL=3.10962;score_E=123.966;score_B=113.965;score_UC=3.10962]
16	32391736	32391737	3	5.40957	+	[score_CL=5.40957;score_E=119.455;score_B=116.162;score_UC=5.40957]
16	32391738	32391739	3	17.9992	+	[score_CL=17.9992;score_E=136.507;score_B=154.506;score_UC=17.9992]
16	32391739	32391740	3	66.6771	+	[score_CL=66.6771;score_E=153.035;score_B=219.712;score_UC=66.6771]
16	32391740	32391741	3	19.8671	+	[score_CL=19.8671;score_E=134.941;score_B=154.808;score_UC=19.8671]
16	32391746	32391747	3	47.0839	+	[score_CL=47.0839;score_E=135.733;score_B=182.817;score_UC=47.0839]
16	32391747	32391748	3	34.4029	+	[score_CL=34.4029;score_E=133.91;score_B=168.313;score_UC=34.4029]
16	32391764	32391765	3	18.0807	+	[score_CL=18.0807;score_E=128.064;score_B=145.983;score_UC=18.0807]
16	32391765	32391766	3	16.9129	+	[score_CL=16.9129;score_E=138.227;score_B=150.561;score_UC=16.9129]
16	32391766	32391767	3	9.49746	+	[score_CL=9.49746;score_E=127.508;score_B=130.235;score_UC=9.49746]
16	32391770	32391771	3	19.1814	+	[score_CL=19.1814;score_E=109.654;score_B=128.835;score_UC=19.1814]
16	32391796	32391797	3	1.73577	+	[score_CL=1.73577;score_E=101.916;score_B=94.5645;score_UC=1.73577]
16	32391801	32391802	3	14.0022	+	[score_CL=14.0022;score_E=113.46;score_B=124.712;score_UC=14.0022]
16	32391802	32391803	3	12.875	+	[score_CL=12.875;score_E=122.967;score_B=126.974;score_UC=12.875]
16	32391803	32391804	3	9.03663	+	[score_CL=9.03663;score_E=132.857;score_B=131.023;score_UC=9.03663]
16	32391804	32391805	3	22.192	+	[score_CL=22.192;score_E=108.32;score_B=130.509;score_UC=22.192]
16	32392086	32392087	3	0.257046	+	[score_CL=0.257046;score_E=38.328;score_B=27.7286;score_UC=0.257046]
16	32392364	32392365	3	2.54127	+	[score_CL=2.54127;score_E=153.102;score_B=142.026;score_UC=2.54127]
16	32392365	32392366	3	4.66104	+	[score_CL=4.66104;score_E=154.195;score_B=145.191;score_UC=4.66104]
16	32392366	32392367	3	4.67259	+	[score_CL=4.67259;score_E=157.572;score_B=146.382;score_UC=4.67259]
16	32392367	32392368	3	4.98911	+	[score_CL=4.98911;score_E=166.82;score_B=155.839;score_UC=4.98911]
16	32392368	32392369	3	13.9857	+	[score_CL=13.9857;score_E=152.017;score_B=164.329;score_UC=13.9857]
16	32392370	32392371	3	10.7293	+	[score_CL=10.7293;score_E=168.014;score_B=176.652;score_UC=10.7293]
16	32392371	32392372	3	24.1734	+	[score_CL=24.1734;score_E=164.841;score_B=188.951;score_UC=24.1734]
16	32392372	32392373	3	6.39361	+	[score_CL=6.39361;score_E=167.115;score_B=168.804;score_UC=6.39361]
16	32392376	32392377	3	1.95121	+	[score_CL=1.95121;score_E=168.66;score_B=157.938;score_UC=1.95121]
16	32392377	32392378	3	18.5653	+	[score_CL=18.5653;score_E=170.771;score_B=189.182;score_UC=18.5653]
16	32392378	32392379	3	21.9433	+	[score_CL=21.9433;score_E=187.06;score_B=209.001;score_UC=21.9433]
16	32392379	32392380	3	26.0292	+	[score_CL=26.0292;score_E=176.875;score_B=202.904;score_UC=26.0292]
16	32392380	32392381	3	9.33793	+	[score_CL=9.33793;score_E=188.077;score_B=197.415;score_UC=9.33793]
16	32392381	32392382	3	36.1538	+	[score_CL=36.1538;score_E=178.115;score_B=214.268;score_UC=36.1538]
16	32392382	32392383	3	46.3429	+	[score_CL=46.3429;score_E=187.574;score_B=233.917;score_UC=46.3429]
16	32392383	32392384	3	21.4838	+	[score_CL=21.4838;score_E=186.595;score_B=208.079;score_UC=21.4838]
16	32392384	32392385	3	19.7179	+	[score_CL=19.7179;score_E=182.312;score_B=201.479;score_UC=19.7179]
16	32392385	32392386	3	15.3292	+	[score_CL=15.3292;score_E=186.946;score_B=202.191;score_UC=15.3292]
16	32392386	32392387	3	28.4367	+	[score_CL=28.4367;score_E=162.798;score_B=191.235;score_UC=28.4367]
16	32392389	32392390	3	55.3344	+	[score_CL=55.3344;score_E=167.196;score_B=222.53;score_UC=55.3344]
16	32392390	32392391	3	83.6611	+	[score_CL=83.6611;score_E=186.064;score_B=269.725;score_UC=83.6611]
16	32392391	32392392	3	35.6699	+	[score_CL=35.6699;score_E=172.185;score_B=207.855;score_UC=35.6699]
16	32392392	32392393	3	6.99571	+	[score_CL=6.99571;score_E=177.693;score_B=184.545;score_UC=6.99571]
16	32392393	32392394	3	12.7014	+	[score_CL=12.7014;score_E=167.375;score_B=171.194;score_UC=12.7014]
16	32392394	32392395	3	15.2054	+	[score_CL=15.2054;score_E=170.4;score_B=179.038;score_UC=15.2054]
16	32392395	32392396	3	12.9574	+	[score_CL=12.9574;score_E=169.215;score_B=173.387;score_UC=12.9574]
16	32392396	32392397	3	9.74926	+	[score_CL=9.74926;score_E=156.76;score_B=159.897;score_UC=9.74926]
16	32392399	32392400	3	6.03393	+	[score_CL=6.03393;score_E=142.185;score_B=143.297;score_UC=6.03393]
16	32392403	32392404	3	13.3883	+	[score_CL=13.3883;score_E=146.587;score_B=157.143;score_UC=13.3883]
16	32392404	32392405	3	6.86464	+	[score_CL=6.86464;score_E=154.184;score_B=150.024;score_UC=6.86464]
16	32392405	32392406	3	1.30519	+	[score_CL=1.30519;score_E=149.396;score_B=135.587;score_UC=1.30519]
16	32392520	32392521	3	7.74123	+	[score_CL=7.74123;score_E=113.662;score_B=112.808;score_UC=7.74123]
16	32392521	32392522	3	8.90378	+	[score_CL=8.90378;score_E=120.593;score_B=116.816;score_UC=8.90378]
16	32392522	32392523	3	7.63498	+	[score_CL=7.63498;score_E=114.654;score_B=113.589;score_UC=7.63498]
16	32392532	32392533	3	6.13484	+	[score_CL=6.13484;score_E=130.653;score_B=133.084;score_UC=6.13484]
16	32392533	32392534	3	26.6727	+	[score_CL=26.6727;score_E=134.999;score_B=161.667;score_UC=26.6727]
16	32392534	32392535	3	18.4455	+	[score_CL=18.4455;score_E=143.399;score_B=161.828;score_UC=18.4455]
16	32392535	32392536	3	13.2511	+	[score_CL=13.2511;score_E=147.55;score_B=152.755;score_UC=13.2511]
16	32392536	32392537	3	18.2725	+	[score_CL=18.2725;score_E=124.97;score_B=143.099;score_UC=18.2725]
16	32392549	32392550	3	10.9643	+	[score_CL=10.9643;score_E=119.039;score_B=126.752;score_UC=10.9643]
16	32392550	32392551	3	2.81335	+	[score_CL=2.81335;score_E=129.571;score_B=118.898;score_UC=2.81335]
16	32392603	32392604	3	2.63115	+	[score_CL=2.63115;score_E=135.268;score_B=125.961;score_UC=2.63115]
16	32392604	32392605	3	2.50538	+	[score_CL=2.50538;score_E=150.673;score_B=135.315;score_UC=2.50538]
16	32392605	32392606	3	11.5289	+	[score_CL=11.5289;score_E=138.779;score_B=144.706;score_UC=11.5289]
16	32392606	32392607	3	3.80616	+	[score_CL=3.80616;score_E=157.012;score_B=142.879;score_UC=3.80616]
16	32392607	32392608	3	9.08792	+	[score_CL=9.08792;score_E=137.213;score_B=140.785;score_UC=9.08792]
16	32392623	32392624	3	0.0303064	+	[score_CL=0.0303064;score_E=143.405;score_B=132.441;score_UC=0.0303064]
16	32392625	32392626	3	6.31688	+	[score_CL=6.31688;score_E=144.216;score_B=145.577;score_UC=6.31688]
16	32392657	32392658	3	4.97919	+	[score_CL=4.97919;score_E=163.281;score_B=157.839;score_UC=4.97919]
16	32392658	32392659	3	3.72689	+	[score_CL=3.72689;score_E=165.508;score_B=156.677;score_UC=3.72689]
16	32392911	32392912	3	2.22568	+	[score_CL=2.22568;score_E=96.487;score_B=85.3009;score_UC=2.22568]
16	32392912	32392913	3	2.96471	+	[score_CL=2.96471;score_E=96.3532;score_B=85.8329;score_UC=2.96471]
16	32392913	32392914	3	2.14612	+	[score_CL=2.14612;score_E=96.0581;score_B=84.6723;score_UC=2.14612]
16	32393056	32393057	3	7.23255	+	[score_CL=7.23255;score_E=185.435;score_B=183.539;score_UC=7.23255]
16	32393057	32393058	3	12.4011	+	[score_CL=12.4011;score_E=189.216;score_B=192.441;score_UC=12.4011]
16	32393058	32393059	3	8.42269	+	[score_CL=8.42269;score_E=207.181;score_B=214.766;score_UC=8.42269]
16	32393059	32393060	3	33.5532	+	[score_CL=33.5532;score_E=196.852;score_B=230.405;score_UC=33.5532]
16	32393060	32393061	3	13.585	+	[score_CL=13.585;score_E=194.68;score_B=208.265;score_UC=13.585]
16	32393063	32393064	3	17.6427	+	[score_CL=17.6427;score_E=197.12;score_B=214.649;score_UC=17.6427]
16	32393064	32393065	3	20.7941	+	[score_CL=20.7941;score_E=211.859;score_B=231.502;score_UC=20.7941]
16	32393065	32393066	3	16.7368	+	[score_CL=16.7368;score_E=205.522;score_B=218.996;score_UC=16.7368]
16	32393066	32393067	3	8.29686	+	[score_CL=8.29686;score_E=215.788;score_B=212.959;score_UC=8.29686]
16	32393067	32393068	3	22.626	+	[score_CL=22.626;score_E=203.613;score_B=225.903;score_UC=22.626]
16	32393068	32393069	3	16.205	+	[score_CL=16.205;score_E=218.543;score_B=233.071;score_UC=16.205]
16	32393069	32393070	3	20.4618	+	[score_CL=20.4618;score_E=216.632;score_B=237.086;score_UC=20.4618]
16	32393070	32393071	3	26.667	+	[score_CL=26.667;score_E=208.251;score_B=234.916;score_UC=26.667]
16	32393071	32393072	3	8.9459	+	[score_CL=8.9459;score_E=199.944;score_B=208.21;score_UC=8.9459]
16	32393074	32393075	3	15.1268	+	[score_CL=15.1268;score_E=202.123;score_B=217.25;score_UC=15.1268]
16	32393075	32393076	3	70.0604	+	[score_CL=70.0604;score_E=217.484;score_B=287.544;score_UC=70.0604]
16	32393076	32393077	3	95.2844	+	[score_CL=95.2844;score_E=216.524;score_B=311.809;score_UC=95.2844]
16	32393077	32393078	3	15.2317	+	[score_CL=15.2317;score_E=201.493;score_B=216.725;score_UC=15.2317]
16	32393084	32393085	3	27.7148	+	[score_CL=27.7148;score_E=203.522;score_B=231.237;score_UC=27.7148]
16	32393085	32393086	3	38.7007	+	[score_CL=38.7007;score_E=204.902;score_B=243.602;score_UC=38.7007]
16	32393086	32393087	3	2.82707	+	[score_CL=2.82707;score_E=202.025;score_B=204.909;score_UC=2.82707]
16	32393088	32393089	3	3.79073	+	[score_CL=3.79073;score_E=182.753;score_B=179.147;score_UC=3.79073]
16	32393092	32393093	3	6.60131	+	[score_CL=6.60131;score_E=202.17;score_B=208.764;score_UC=6.60131]
16	32393093	32393094	3	34.8008	+	[score_CL=34.8008;score_E=203.169;score_B=237.969;score_UC=34.8008]
16	32393094	32393095	3	15.2154	+	[score_CL=15.2154;score_E=200.35;score_B=215.566;score_UC=15.2154]
16	32393096	32393097	3	6.5917	+	[score_CL=6.5917;score_E=192.449;score_B=189.174;score_UC=6.5917]
16	32393097	32393098	3	11.808	+	[score_CL=11.808;score_E=194.44;score_B=196.62;score_UC=11.808]
16	32393098	32393099	3	7.9942	+	[score_CL=7.9942;score_E=209.442;score_B=203.76;score_UC=7.9942]
16	32393099	32393100	3	18.2023	+	[score_CL=18.2023;score_E=201.882;score_B=216.559;score_UC=18.2023]
16	32393100	32393101	3	14.9973	+	[score_CL=14.9973;score_E=196.264;score_B=209.902;score_UC=14.9973]
16	32393108	32393109	3	15.1579	+	[score_CL=15.1579;score_E=193.394;score_B=208.552;score_UC=15.1579]
16	32393109	32393110	3	43.6089	+	[score_CL=43.6089;score_E=196.013;score_B=239.622;score_UC=43.6089]
16	32393110	32393111	3	8.84824	+	[score_CL=8.84824;score_E=190.401;score_B=199.25;score_UC=8.84824]
16	32393232	32393233	3	9.36714	+	[score_CL=9.36714;score_E=101.57;score_B=110.937;score_UC=9.36714]
16	32393233	32393234	3	50.2866	+	[score_CL=50.2866;score_E=111.359;score_B=161.646;score_UC=50.2866]
16	32393234	32393235	3	39.1635	+	[score_CL=39.1635;score_E=101.978;score_B=141.142;score_UC=39.1635]
16	32393235	32393236	3	0.302493	+	[score_CL=0.302493;score_E=102.958;score_B=103.812;score_UC=0.302493]
16	32393327	32393328	3	4.32386	+	[score_CL=4.32386;score_E=154.372;score_B=146.673;score_UC=4.32386]
16	32393328	32393329	3	13.2809	+	[score_CL=13.2809;score_E=144.575;score_B=155.974;score_UC=13.2809]
16	32393342	32393343	3	6.24091	+	[score_CL=6.24091;score_E=163.8;score_B=160.002;score_UC=6.24091]
16	32393343	32393344	3	17.6791	+	[score_CL=17.6791;score_E=172.887;score_B=190.566;score_UC=17.6791]
16	32393344	32393345	3	52.986	+	[score_CL=52.986;score_E=179.818;score_B=232.804;score_UC=52.986]
16	32393345	32393346	3	15.9553	+	[score_CL=15.9553;score_E=186.374;score_B=202.33;score_UC=15.9553]
16	32393346	32393347	3	26.065	+	[score_CL=26.065;score_E=171.37;score_B=197.423;score_UC=26.065]
16	32393347	32393348	3	8.58879	+	[score_CL=8.58879;score_E=166.296;score_B=173.651;score_UC=8.58879]
16	32393352	32393353	3	66.5823	+	[score_CL=66.5823;score_E=168.549;score_B=235.131;score_UC=66.5823]
16	32393353	32393354	3	87.9128	+	[score_CL=87.9128;score_E=167.977;score_B=255.89;score_UC=87.9128]
16	32393354	32393355	3	0.186481	+	[score_CL=0.186481;score_E=167.271;score_B=168.061;score_UC=0.186481]
16	32393367	32393368	3	6.69683	+	[score_CL=6.69683;score_E=156.605;score_B=153.66;score_UC=6.69683]
16	32393368	32393369	3	8.91417	+	[score_CL=8.91417;score_E=158.892;score_B=156.166;score_UC=8.91417]
16	32393369	32393370	3	4.87313	+	[score_CL=4.87313;score_E=157.187;score_B=150.387;score_UC=4.87313]
16	32393386	32393387	3	1.11201	+	[score_CL=1.11201;score_E=154.608;score_B=140.749;score_UC=1.11201]
16	32393387	32393388	3	9.30589	+	[score_CL=9.30589;score_E=146.307;score_B=148.703;score_UC=9.30589]
16	32393388	32393389	3	4.10074	+	[score_CL=4.10074;score_E=153.913;score_B=143.059;score_UC=4.10074]
16	32393389	32393390	3	2.49344	+	[score_CL=2.49344;score_E=157.382;score_B=140.9;score_UC=2.49344]
16	32393390	32393391	3	7.90174	+	[score_CL=7.90174;score_E=149.695;score_B=146.696;score_UC=7.90174]
16	32393391	32393392	3	7.76918	+	[score_CL=7.76918;score_E=151.451;score_B=146.386;score_UC=7.76918]
16	32393392	32393393	3	4.6749	+	[score_CL=4.6749;score_E=160.126;score_B=147.743;score_UC=4.6749]
16	32393393	32393394	3	11.9329	+	[score_CL=11.9329;score_E=154.304;score_B=157.516;score_UC=11.9329]
16	32393394	32393395	3	11.964	+	[score_CL=11.964;score_E=149.023;score_B=156.578;score_UC=11.964]
16	32393410	32393411	3	11.5574	+	[score_CL=11.5574;score_E=128.686;score_B=138.706;score_UC=11.5574]
16	32393411	32393412	3	1.77114	+	[score_CL=1.77114;score_E=153.312;score_B=135.255;score_UC=1.77114]
16	32393412	32393413	3	8.7047	+	[score_CL=8.7047;score_E=130.506;score_B=131.921;score_UC=8.7047]
16	32393413	32393414	3	3.20031	+	[score_CL=3.20031;score_E=135.842;score_B=125.668;score_UC=3.20031]
16	32393542	32393543	3	2.69756	+	[score_CL=2.69756;score_E=48.5785;score_B=39.1818;score_UC=2.69756]
16	32393543	32393544	3	2.68085	+	[score_CL=2.68085;score_E=48.4119;score_B=38.9303;score_UC=2.68085]
16	32393555	32393556	3	2.74054	+	[score_CL=2.74054;score_E=62.0067;score_B=64.1109;score_UC=2.74054]
16	32393556	32393557	3	36.2723	+	[score_CL=36.2723;score_E=51.0838;score_B=87.3561;score_UC=36.2723]
16	32393557	32393558	3	6.85913	+	[score_CL=6.85913;score_E=59.2728;score_B=66.1323;score_UC=6.85913]
16	32393579	32393580	3	0.221371	+	[score_CL=0.221371;score_E=39.2212;score_B=27.4131;score_UC=0.221371]
16	32409263	32409264	3	1.07654	+	[score_CL=1.07654;score_E=76.5419;score_B=66.2019;score_UC=1.07654]
16	32409264	32409265	3	0.557394	+	[score_CL=0.557394;score_E=89.5297;score_B=70.4651;score_UC=0.557394]
16	32409265	32409266	3	5.72499	+	[score_CL=5.72499;score_E=95.547;score_B=90.2585;score_UC=5.72499]
16	32409266	32409267	3	19.8453	+	[score_CL=19.8453;score_E=94.4238;score_B=112.662;score_UC=19.8453]
16	32409267	32409268	3	13.9179	+	[score_CL=13.9179;score_E=96.7466;score_B=106.17;score_UC=13.9179]
16	32409268	32409269	3	3.14701	+	[score_CL=3.14701;score_E=96.57;score_B=81.7581;score_UC=3.14701]
16	32409269	32409270	3	3.81667	+	[score_CL=3.81667;score_E=85.9075;score_B=73.7386;score_UC=3.81667]
16	32409270	32409271	3	5.82839	+	[score_CL=5.82839;score_E=79.4245;score_B=75.5062;score_UC=5.82839]
16	32409271	32409272	3	0.348149	+	[score_CL=0.348149;score_E=84.8444;score_B=69.7195;score_UC=0.348149]
16	32409273	32409274	3	23.0852	+	[score_CL=23.0852;score_E=94.6685;score_B=117.754;score_UC=23.0852]
16	32409274	32409275	3	23.1088	+	[score_CL=23.1088;score_E=93.2839;score_B=116.393;score_UC=23.1088]
16	32409280	32409281	3	22.1531	+	[score_CL=22.1531;score_E=72.9019;score_B=95.055;score_UC=22.1531]
16	32409282	32409283	3	27.6579	+	[score_CL=27.6579;score_E=92.3606;score_B=120.019;score_UC=27.6579]
16	32409283	32409284	3	21.5481	+	[score_CL=21.5481;score_E=95.8466;score_B=117.395;score_UC=21.5481]
16	32409284	32409285	3	4.78001	+	[score_CL=4.78001;score_E=90.8773;score_B=87.3165;score_UC=4.78001]
16	32409287	32409288	3	0.131348	+	[score_CL=0.131348;score_E=77.0885;score_B=61.878;score_UC=0.131348]
16	32409288	32409289	3	2.10849	+	[score_CL=2.10849;score_E=71.001;score_B=63.4815;score_UC=2.10849]
16	32409959	32409960	3	0.651496	+	[score_CL=0.651496;score_E=35.7469;score_B=22.3481;score_UC=0.651496]
16	32409960	32409961	3	1.85857	+	[score_CL=1.85857;score_E=36.1842;score_B=24.4293;score_UC=1.85857]
16	32409961	32409962	3	2.67226	+	[score_CL=2.67226;score_E=33.0078;score_B=25.3183;score_UC=2.67226]
16	32410673	32410674	3	3.97382	+	[score_CL=3.97382;score_E=50.2637;score_B=46.0446;score_UC=3.97382]
16	32429013	32429014	3	0.248004	+	[score_CL=0.248004;score_E=42.0168;score_B=27.5314;score_UC=0.248004]
16	32429014	32429015	3	1.12062	+	[score_CL=1.12062;score_E=38.1057;score_B=28.3457;score_UC=1.12062]
16	32470463	32470464	3	0.507625	+	[score_CL=0.507625;score_E=46.5066;score_B=32.0957;score_UC=0.507625]
16	32470464	32470465	3	1.79767	+	[score_CL=1.79767;score_E=44.8389;score_B=33.3787;score_UC=1.79767]
16	32470465	32470466	3	1.58343	+	[score_CL=1.58343;score_E=44.6289;score_B=33.0524;score_UC=1.58343]
16	32471803	32471804	3	1.87323	+	[score_CL=1.87323;score_E=54.3947;score_B=41.9488;score_UC=1.87323]
16	32471804	32471805	3	5.59356	+	[score_CL=5.59356;score_E=63.126;score_B=55.9529;score_UC=5.59356]
16	32471805	32471806	3	15.1567	+	[score_CL=15.1567;score_E=71.2376;score_B=82.331;score_UC=15.1567]
16	32471806	32471807	3	22.3379	+	[score_CL=22.3379;score_E=67.3487;score_B=89.3045;score_UC=22.3379]
16	32471807	32471808	3	7.00257	+	[score_CL=7.00257;score_E=65.5868;score_B=65.3139;score_UC=7.00257]
16	32471808	32471809	3	0.926686	+	[score_CL=0.926686;score_E=56.2354;score_B=42.0582;score_UC=0.926686]
16	32471814	32471815	3	1.09468	+	[score_CL=1.09468;score_E=59.0464;score_B=45.1231;score_UC=1.09468]
16	32471815	32471816	3	10.3619	+	[score_CL=10.3619;score_E=52.3661;score_B=55.6545;score_UC=10.3619]
16	32471816	32471817	3	6.45789	+	[score_CL=6.45789;score_E=55.9595;score_B=51.6569;score_UC=6.45789]
16	32471817	32471818	3	0.322295	+	[score_CL=0.322295;score_E=64.1595;score_B=43.6116;score_UC=0.322295]
16	32471818	32471819	3	4.27916	+	[score_CL=4.27916;score_E=50.8077;score_B=42.7062;score_UC=4.27916]
16	32471819	32471820	3	4.66318	+	[score_CL=4.66318;score_E=58.5376;score_B=47.1215;score_UC=4.66318]
16	32471820	32471821	3	8.41204	+	[score_CL=8.41204;score_E=48.981;score_B=50.3245;score_UC=8.41204]
16	32471844	32471845	3	0.505012	+	[score_CL=0.505012;score_E=58.6364;score_B=43.8127;score_UC=0.505012]
16	32471845	32471846	3	13.2389	+	[score_CL=13.2389;score_E=56.1665;score_B=65.2983;score_UC=13.2389]
16	32471846	32471847	3	14.335	+	[score_CL=14.335;score_E=63.0647;score_B=70.045;score_UC=14.335]
16	32471847	32471848	3	9.1878	+	[score_CL=9.1878;score_E=62.2172;score_B=58.9638;score_UC=9.1878]
16	32471848	32471849	3	7.30668	+	[score_CL=7.30668;score_E=49.7328;score_B=47.9761;score_UC=7.30668]
16	32472867	32472868	3	0.802986	+	[score_CL=0.802986;score_E=83.5082;score_B=68.2393;score_UC=0.802986]
16	32472868	32472869	3	14.0091	+	[score_CL=14.0091;score_E=67.9175;score_B=81.2315;score_UC=14.0091]
16	32472869	32472870	3	1.76735	+	[score_CL=1.76735;score_E=84.6253;score_B=70.158;score_UC=1.76735]
16	32472870	32472871	3	1.05599	+	[score_CL=1.05599;score_E=70.9565;score_B=57.7944;score_UC=1.05599]
16	32472881	32472882	3	0.26706	+	[score_CL=0.26706;score_E=80.5889;score_B=64.7533;score_UC=0.26706]
16	32472882	32472883	3	4.7249	+	[score_CL=4.7249;score_E=81.2325;score_B=73.5098;score_UC=4.7249]
16	32472883	32472884	3	8.18187	+	[score_CL=8.18187;score_E=93.7649;score_B=89.4731;score_UC=8.18187]
16	32472884	32472885	3	17.4254	+	[score_CL=17.4254;score_E=88.2459;score_B=101.436;score_UC=17.4254]
16	32472885	32472886	3	8.05633	+	[score_CL=8.05633;score_E=89.7702;score_B=89.6836;score_UC=8.05633]
16	32472895	32472896	3	1.93602	+	[score_CL=1.93602;score_E=80.454;score_B=69.8186;score_UC=1.93602]
16	32472896	32472897	3	1.96956	+	[score_CL=1.96956;score_E=80.6541;score_B=70.2413;score_UC=1.96956]
16	32472927	32472928	3	10.1528	+	[score_CL=10.1528;score_E=102.04;score_B=106.034;score_UC=10.1528]
16	32472928	32472929	3	17.6141	+	[score_CL=17.6141;score_E=102.153;score_B=115.712;score_UC=17.6141]
16	32472929	32472930	3	7.52307	+	[score_CL=7.52307;score_E=105.794;score_B=101.053;score_UC=7.52307]
16	32472930	32472931	3	3.76439	+	[score_CL=3.76439;score_E=93.7314;score_B=84.9407;score_UC=3.76439]
16	32473352	32473353	3	4.38925	+	[score_CL=4.38925;score_E=64.2954;score_B=56.7359;score_UC=4.38925]
16	32473353	32473354	3	8.50094	+	[score_CL=8.50094;score_E=68.1882;score_B=64.7568;score_UC=8.50094]
16	32473354	32473355	3	8.75933	+	[score_CL=8.75933;score_E=64.1482;score_B=65.1894;score_UC=8.75933]
16	32473381	32473382	3	2.03955	+	[score_CL=2.03955;score_E=77.3028;score_B=64.9565;score_UC=2.03955]
16	32473382	32473383	3	7.40998	+	[score_CL=7.40998;score_E=85.0256;score_B=81.3642;score_UC=7.40998]
16	32473383	32473384	3	16.0471	+	[score_CL=16.0471;score_E=75.0292;score_B=89.877;score_UC=16.0471]
16	32473387	32473388	3	0.464193	+	[score_CL=0.464193;score_E=85.3438;score_B=69.9238;score_UC=0.464193]
16	32473388	32473389	3	12.5125	+	[score_CL=12.5125;score_E=74.3959;score_B=82.8133;score_UC=12.5125]
16	32473389	32473390	3	5.35607	+	[score_CL=5.35607;score_E=90.9497;score_B=79.9125;score_UC=5.35607]
16	32473390	32473391	3	8.75085	+	[score_CL=8.75085;score_E=85.5723;score_B=82.0089;score_UC=8.75085]
16	32473391	32473392	3	11.7257	+	[score_CL=11.7257;score_E=97.858;score_B=105.102;score_UC=11.7257]
16	32473392	32473393	3	26.0591	+	[score_CL=26.0591;score_E=100.974;score_B=127.033;score_UC=26.0591]
16	32473393	32473394	3	29.5432	+	[score_CL=29.5432;score_E=90.7879;score_B=120.331;score_UC=29.5432]
16	32473394	32473395	3	2.64696	+	[score_CL=2.64696;score_E=93.6427;score_B=90.9699;score_UC=2.64696]
16	32473395	32473396	3	3.27754	+	[score_CL=3.27754;score_E=73.8606;score_B=64.8241;score_UC=3.27754]
16	32473396	32473397	3	1.04761	+	[score_CL=1.04761;score_E=84.6329;score_B=65.4585;score_UC=1.04761]
16	32473397	32473398	3	4.22103	+	[score_CL=4.22103;score_E=70.6139;score_B=66.713;score_UC=4.22103]
16	32473592	32473593	3	3.6738	+	[score_CL=3.6738;score_E=117.431;score_B=113.82;score_UC=3.6738]
16	32473599	32473600	3	0.108889	+	[score_CL=0.108889;score_E=137.432;score_B=120.258;score_UC=0.108889]
16	32473600	32473601	3	6.29424	+	[score_CL=6.29424;score_E=126.587;score_B=127.45;score_UC=6.29424]
16	32473613	32473614	3	4.08599	+	[score_CL=4.08599;score_E=156.558;score_B=160.628;score_UC=4.08599]
16	32473614	32473615	3	34.6628	+	[score_CL=34.6628;score_E=160.474;score_B=195.137;score_UC=34.6628]
16	32473615	32473616	3	40.9052	+	[score_CL=40.9052;score_E=156.633;score_B=197.539;score_UC=40.9052]
16	32473616	32473617	3	1.55127	+	[score_CL=1.55127;score_E=158.765;score_B=160.508;score_UC=1.55127]
16	32473617	32473618	3	1.70397	+	[score_CL=1.70397;score_E=138.503;score_B=128.036;score_UC=1.70397]
16	32473660	32473661	3	4.10737	+	[score_CL=4.10737;score_E=133.479;score_B=130.499;score_UC=4.10737]
16	32473666	32473667	3	3.46069	+	[score_CL=3.46069;score_E=133.918;score_B=129.919;score_UC=3.46069]
16	32473704	32473705	3	9.23925	+	[score_CL=9.23925;score_E=159.731;score_B=161.859;score_UC=9.23925]
16	32473705	32473706	3	16.4454	+	[score_CL=16.4454;score_E=153.942;score_B=169.091;score_UC=16.4454]
16	32473706	32473707	3	0.679768	+	[score_CL=0.679768;score_E=167.261;score_B=150.41;score_UC=0.679768]
16	32473707	32473708	3	1.02213	+	[score_CL=1.02213;score_E=155.935;score_B=139.772;score_UC=1.02213]
16	32473708	32473709	3	5.35276	+	[score_CL=5.35276;score_E=150.888;score_B=144.881;score_UC=5.35276]
16	32473709	32473710	3	4.5627	+	[score_CL=4.5627;score_E=151.326;score_B=144.429;score_UC=4.5627]
16	32473724	32473725	3	15.4661	+	[score_CL=15.4661;score_E=158.192;score_B=172.497;score_UC=15.4661]
16	32473725	32473726	3	7.49053	+	[score_CL=7.49053;score_E=166.666;score_B=165.311;score_UC=7.49053]
16	32473728	32473729	3	5.22475	+	[score_CL=5.22475;score_E=159.893;score_B=154.101;score_UC=5.22475]
16	32473729	32473730	3	6.78726	+	[score_CL=6.78726;score_E=158.161;score_B=156.098;score_UC=6.78726]
16	32473732	32473733	3	1.41603	+	[score_CL=1.41603;score_E=162.874;score_B=149.549;score_UC=1.41603]
16	32473733	32473734	3	4.89765	+	[score_CL=4.89765;score_E=163.124;score_B=155.133;score_UC=4.89765]
16	32473734	32473735	3	5.99322	+	[score_CL=5.99322;score_E=168.536;score_B=159.616;score_UC=5.99322]
16	32473735	32473736	3	9.03317	+	[score_CL=9.03317;score_E=159.095;score_B=161.232;score_UC=9.03317]
16	32473780	32473781	3	7.8449	+	[score_CL=7.8449;score_E=110.257;score_B=114.948;score_UC=7.8449]
16	32473955	32473956	3	0.548624	+	[score_CL=0.548624;score_E=30.9123;score_B=21.901;score_UC=0.548624]
16	32474419	32474420	3	3.7807	+	[score_CL=3.7807;score_E=74.0247;score_B=65.2597;score_UC=3.7807]
16	32474420	32474421	3	14.4468	+	[score_CL=14.4468;score_E=63.887;score_B=75.8771;score_UC=14.4468]
16	32474421	32474422	3	2.16829	+	[score_CL=2.16829;score_E=77.8322;score_B=63.5601;score_UC=2.16829]
16	32474422	32474423	3	1.62549	+	[score_CL=1.62549;score_E=68.7166;score_B=51.7468;score_UC=1.62549]
16	32474423	32474424	3	2.64884	+	[score_CL=2.64884;score_E=60.0016;score_B=52.228;score_UC=2.64884]
16	32474426	32474427	3	8.57884	+	[score_CL=8.57884;score_E=59.5637;score_B=63.8953;score_UC=8.57884]
16	32474427	32474428	3	1.72022	+	[score_CL=1.72022;score_E=69.7613;score_B=57.006;score_UC=1.72022]
16	32474615	32474616	3	2.50233	+	[score_CL=2.50233;score_E=54.2589;score_B=44.5976;score_UC=2.50233]
16	32474616	32474617	3	2.47353	+	[score_CL=2.47353;score_E=54.4404;score_B=44.6237;score_UC=2.47353]
16	32474651	32474652	3	2.85379	+	[score_CL=2.85379;score_E=53.9642;score_B=43.6128;score_UC=2.85379]
16	32474652	32474653	3	3.40828	+	[score_CL=3.40828;score_E=61.6981;score_B=48.7518;score_UC=3.40828]
16	32474653	32474654	3	8.06562	+	[score_CL=8.06562;score_E=55.9844;score_B=53.5056;score_UC=8.06562]
16	32474654	32474655	3	4.71748	+	[score_CL=4.71748;score_E=59.9213;score_B=49.9528;score_UC=4.71748]
16	32474655	32474656	3	2.95216	+	[score_CL=2.95216;score_E=58.2242;score_B=44.425;score_UC=2.95216]
16	32474656	32474657	3	2.67194	+	[score_CL=2.67194;score_E=52.0558;score_B=42.1425;score_UC=2.67194]
16	32474661	32474662	3	3.77469	+	[score_CL=3.77469;score_E=60.0511;score_B=51.2621;score_UC=3.77469]
16	32474662	32474663	3	11.9737	+	[score_CL=11.9737;score_E=53.8163;score_B=59.4584;score_UC=11.9737]
16	32474663	32474664	3	3.91392	+	[score_CL=3.91392;score_E=59.604;score_B=51.0183;score_UC=3.91392]
16	32474751	32474752	3	0.318882	+	[score_CL=0.318882;score_E=32.4751;score_B=21.9858;score_UC=0.318882]
16	32492362	32492363	3	36.8066	+	[score_CL=92.0606;score_E=36.8066;score_B=128.867;score_UC=36.8066]
16	32492363	32492364	3	36.8066	+	[score_CL=90.0177;score_E=36.8066;score_B=126.824;score_UC=36.8066]
16	32630349	32630350	3	2.80986	+	[score_CL=2.80986;score_E=261.841;score_B=251.474;score_UC=2.80986]
16	32630350	32630351	3	4.03204	+	[score_CL=4.03204;score_E=280.362;score_B=283.615;score_UC=4.03204]
16	32630351	32630352	3	34.1477	+	[score_CL=34.1477;score_E=282.422;score_B=316.57;score_UC=34.1477]
16	32630352	32630353	3	47.7962	+	[score_CL=47.7962;score_E=298.709;score_B=346.505;score_UC=47.7962]
16	32630353	32630354	3	35.4933	+	[score_CL=35.4933;score_E=299.783;score_B=335.276;score_UC=35.4933]
16	32630354	32630355	3	33.3814	+	[score_CL=33.3814;score_E=300.816;score_B=334.198;score_UC=33.3814]
16	32630355	32630356	3	43.787	+	[score_CL=43.787;score_E=301.809;score_B=345.596;score_UC=43.787]
16	32630356	32630357	3	31.2907	+	[score_CL=31.2907;score_E=302.759;score_B=334.05;score_UC=31.2907]
16	32630357	32630358	3	30.8995	+	[score_CL=30.8995;score_E=299.563;score_B=330.462;score_UC=30.8995]
16	32630358	32630359	3	16.4021	+	[score_CL=16.4021;score_E=296.276;score_B=312.677;score_UC=16.4021]
16	32630359	32630360	3	12.2063	+	[score_CL=12.2063;score_E=294.142;score_B=296.84;score_UC=12.2063]
16	32630360	32630361	3	12.1291	+	[score_CL=12.1291;score_E=287.482;score_B=290;score_UC=12.1291]
16	32630361	32630362	3	8.83232	+	[score_CL=8.83232;score_E=279.42;score_B=280.638;score_UC=8.83232]
16	32630364	32630365	3	11.4559	+	[score_CL=11.4559;score_E=271.084;score_B=280.879;score_UC=11.4559]
16	32630365	32630366	3	1.54415	+	[score_CL=1.54415;score_E=288.345;score_B=271.874;score_UC=1.54415]
16	32630366	32630367	3	1.53932	+	[score_CL=1.53932;score_E=282.142;score_B=265.669;score_UC=1.53932]
16	32630367	32630368	3	4.73069	+	[score_CL=4.73069;score_E=272.417;score_B=269.183;score_UC=4.73069]
16	32630372	32630373	3	14.3557	+	[score_CL=14.3557;score_E=288.284;score_B=300.516;score_UC=14.3557]
16	32630373	32630374	3	15.9814	+	[score_CL=15.9814;score_E=300.367;score_B=310.562;score_UC=15.9814]
16	32630374	32630375	3	13.5069	+	[score_CL=13.5069;score_E=309.134;score_B=322.641;score_UC=13.5069]
16	32630375	32630376	3	57.3937	+	[score_CL=57.3937;score_E=306.806;score_B=364.2;score_UC=57.3937]
16	32630376	32630377	3	63.3722	+	[score_CL=63.3722;score_E=307.568;score_B=370.94;score_UC=63.3722]
16	32630377	32630378	3	15.5015	+	[score_CL=15.5015;score_E=312.619;score_B=328.121;score_UC=15.5015]
16	32630378	32630379	3	28.8176	+	[score_CL=28.8176;score_E=288.336;score_B=317.153;score_UC=28.8176]
16	32630384	32630385	3	7.77868	+	[score_CL=7.77868;score_E=292.361;score_B=299.187;score_UC=7.77868]
16	32630385	32630386	3	28.5494	+	[score_CL=28.5494;score_E=279.312;score_B=307.862;score_UC=28.5494]
16	32630436	32630437	3	11.6673	+	[score_CL=11.6673;score_E=230.659;score_B=238.107;score_UC=11.6673]
16	32630437	32630438	3	5.85817	+	[score_CL=5.85817;score_E=235.85;score_B=231.209;score_UC=5.85817]
16	32630448	32630449	3	2.08092	+	[score_CL=2.08092;score_E=212.903;score_B=205.226;score_UC=2.08092]
16	32630449	32630450	3	0.272198	+	[score_CL=0.272198;score_E=217.716;score_B=202.38;score_UC=0.272198]
16	32630451	32630452	3	2.45169	+	[score_CL=2.45169;score_E=229.521;score_B=223.682;score_UC=2.45169]
16	32630452	32630453	3	23.3437	+	[score_CL=23.3437;score_E=222.228;score_B=245.561;score_UC=23.3437]
16	32630453	32630454	3	11.9318	+	[score_CL=11.9318;score_E=246.471;score_B=258.287;score_UC=11.9318]
16	32630454	32630455	3	28.3193	+	[score_CL=28.3193;score_E=238.178;score_B=266.498;score_UC=28.3193]
16	32630455	32630456	3	26.4941	+	[score_CL=26.4941;score_E=236.64;score_B=263.134;score_UC=26.4941]
16	32630456	32630457	3	12.6991	+	[score_CL=12.6991;score_E=222.935;score_B=235.608;score_UC=12.6991]
16	32630459	32630460	3	7.25792	+	[score_CL=7.25792;score_E=200.726;score_B=204.261;score_UC=7.25792]
16	32630633	32630634	3	2.95769	+	[score_CL=2.95769;score_E=147.869;score_B=142.765;score_UC=2.95769]
16	32630679	32630680	3	15.704	+	[score_CL=15.704;score_E=215.296;score_B=230.087;score_UC=15.704]
16	32630680	32630681	3	19.3072	+	[score_CL=19.3072;score_E=233.146;score_B=252.453;score_UC=19.3072]
16	32630681	32630682	3	30.4767	+	[score_CL=30.4767;score_E=216.402;score_B=246.879;score_UC=30.4767]
16	32630683	32630684	3	7.86904	+	[score_CL=7.86904;score_E=213.379;score_B=212.559;score_UC=7.86904]
16	32630684	32630685	3	14.1717	+	[score_CL=14.1717;score_E=210.053;score_B=219.524;score_UC=14.1717]
16	32630685	32630686	3	2.56449	+	[score_CL=2.56449;score_E=237.558;score_B=232.227;score_UC=2.56449]
16	32630686	32630687	3	28.8295	+	[score_CL=28.8295;score_E=219.09;score_B=247.919;score_UC=28.8295]
16	32630687	32630688	3	15.7506	+	[score_CL=15.7506;score_E=220.479;score_B=236.23;score_UC=15.7506]
16	32630698	32630699	3	34.413	+	[score_CL=34.413;score_E=226.253;score_B=260.666;score_UC=34.413]
16	32630699	32630700	3	58.7421	+	[score_CL=58.7421;score_E=245.677;score_B=304.419;score_UC=58.7421]
16	32630700	32630701	3	127.15	+	[score_CL=127.15;score_E=245.902;score_B=373.052;score_UC=127.15]
16	32630701	32630702	3	94.0118	+	[score_CL=94.0118;score_E=246.101;score_B=340.113;score_UC=94.0118]
16	32630702	32630703	3	58.8308	+	[score_CL=58.8308;score_E=246.273;score_B=305.104;score_UC=58.8308]
16	32630703	32630704	3	72.7448	+	[score_CL=72.7448;score_E=246.338;score_B=319.083;score_UC=72.7448]
16	32630704	32630705	3	23.0055	+	[score_CL=23.0055;score_E=246.529;score_B=269.535;score_UC=23.0055]
16	32630705	32630706	3	25.3278	+	[score_CL=25.3278;score_E=238.858;score_B=264.185;score_UC=25.3278]
16	32630706	32630707	3	12.7729	+	[score_CL=12.7729;score_E=246.692;score_B=259.465;score_UC=12.7729]
16	32630707	32630708	3	33.6527	+	[score_CL=33.6527;score_E=240.28;score_B=273.933;score_UC=33.6527]
16	32630708	32630709	3	73.0311	+	[score_CL=73.0311;score_E=246.742;score_B=319.773;score_UC=73.0311]
16	32630709	32630710	3	33.7642	+	[score_CL=33.7642;score_E=246.725;score_B=280.49;score_UC=33.7642]
16	32630710	32630711	3	29.4449	+	[score_CL=29.4449;score_E=246.681;score_B=276.126;score_UC=29.4449]
16	32630711	32630712	3	31.7677	+	[score_CL=31.7677;score_E=241.146;score_B=272.914;score_UC=31.7677]
16	32630712	32630713	3	15.0619	+	[score_CL=15.0619;score_E=246.147;score_B=261.208;score_UC=15.0619]
16	32630713	32630714	3	21.3417	+	[score_CL=21.3417;score_E=242.199;score_B=263.526;score_UC=21.3417]
16	32630714	32630715	3	25.1942	+	[score_CL=25.1942;score_E=245.786;score_B=270.979;score_UC=25.1942]
16	32630715	32630716	3	21.4549	+	[score_CL=21.4549;score_E=233.336;score_B=254.788;score_UC=21.4549]
16	32630716	32630717	3	7.81117	+	[score_CL=7.81117;score_E=225.224;score_B=226.894;score_UC=7.81117]
16	32630722	32630723	3	18.1164	+	[score_CL=18.1164;score_E=224.791;score_B=242.907;score_UC=18.1164]
16	32630723	32630724	3	30.3468	+	[score_CL=30.3468;score_E=221.689;score_B=252.036;score_UC=30.3468]
16	32630756	32630757	3	20.4814	+	[score_CL=20.4814;score_E=196.947;score_B=217.427;score_UC=20.4814]
16	32630757	32630758	3	22.7697	+	[score_CL=22.7697;score_E=194.307;score_B=217.077;score_UC=22.7697]
16	32630965	32630966	3	0.509596	+	[score_CL=0.509596;score_E=116.97;score_B=102.099;score_UC=0.509596]
16	32630966	32630967	3	7.67535	+	[score_CL=7.67535;score_E=118.002;score_B=116.019;score_UC=7.67535]
16	32630967	32630968	3	12.0269	+	[score_CL=12.0269;score_E=122.603;score_B=124.991;score_UC=12.0269]
16	32630968	32630969	3	10.0077	+	[score_CL=10.0077;score_E=124.556;score_B=122.904;score_UC=10.0077]
16	32630969	32630970	3	7.59328	+	[score_CL=7.59328;score_E=116.067;score_B=113.851;score_UC=7.59328]
16	32630970	32630971	3	0.632236	+	[score_CL=0.632236;score_E=116.89;score_B=102.139;score_UC=0.632236]
16	32630972	32630973	3	2.54246	+	[score_CL=2.54246;score_E=125.27;score_B=118.007;score_UC=2.54246]
16	32630973	32630974	3	21.65	+	[score_CL=21.65;score_E=127.748;score_B=149.398;score_UC=21.65]
16	32630974	32630975	3	55.9996	+	[score_CL=55.9996;score_E=144.126;score_B=200.126;score_UC=55.9996]
16	32630975	32630976	3	24.3686	+	[score_CL=24.3686;score_E=124.56;score_B=148.929;score_UC=24.3686]
16	32630976	32630977	3	0.526548	+	[score_CL=0.526548;score_E=123.41;score_B=118.137;score_UC=0.526548]
16	32630983	32630984	3	14.3662	+	[score_CL=14.3662;score_E=107.658;score_B=120.548;score_UC=14.3662]
16	32630984	32630985	3	4.88849	+	[score_CL=4.88849;score_E=117.585;score_B=111.027;score_UC=4.88849]
16	32630988	32630989	3	2.76747	+	[score_CL=2.76747;score_E=102.076;score_B=95.5568;score_UC=2.76747]
16	32630989	32630990	3	0.617466	+	[score_CL=0.617466;score_E=107.544;score_B=93.0296;score_UC=0.617466]
16	32630997	32630998	3	1.82736	+	[score_CL=1.82736;score_E=101.72;score_B=90.2817;score_UC=1.82736]
16	32630998	32630999	3	2.17772	+	[score_CL=2.17772;score_E=99.5502;score_B=90.1446;score_UC=2.17772]
16	32631001	32631002	3	16.6345	+	[score_CL=16.6345;score_E=101.604;score_B=117.775;score_UC=16.6345]
16	32631002	32631003	3	6.55038	+	[score_CL=6.55038;score_E=111.328;score_B=108.158;score_UC=6.55038]
16	32631201	32631202	3	3.21243	+	[score_CL=3.21243;score_E=79.2929;score_B=69.3976;score_UC=3.21243]
16	32631202	32631203	3	12.3554	+	[score_CL=12.3554;score_E=73.3332;score_B=79.2887;score_UC=12.3554]
16	32631203	32631204	3	5.27748	+	[score_CL=5.27748;score_E=88.7662;score_B=77.5597;score_UC=5.27748]
16	32631204	32631205	3	9.98708	+	[score_CL=9.98708;score_E=90.5257;score_B=90.7996;score_UC=9.98708]
16	32631205	32631206	3	21.5198	+	[score_CL=21.5198;score_E=86.7319;score_B=107.43;score_UC=21.5198]
16	32631206	32631207	3	11.6115	+	[score_CL=11.6115;score_E=104.009;score_B=108.392;score_UC=11.6115]
16	32631207	32631208	3	20.1872	+	[score_CL=20.1872;score_E=92.6481;score_B=111.071;score_UC=20.1872]
16	32631208	32631209	3	15.7151	+	[score_CL=15.7151;score_E=96.0764;score_B=107.013;score_UC=15.7151]
16	32631209	32631210	3	11.7595	+	[score_CL=11.7595;score_E=94.9395;score_B=96.7154;score_UC=11.7595]
16	32631210	32631211	3	13.7556	+	[score_CL=13.7556;score_E=90.4712;score_B=96.2113;score_UC=13.7556]
16	32631211	32631212	3	13.1439	+	[score_CL=13.1439;score_E=85.6416;score_B=90.5154;score_UC=13.1439]
16	32631212	32631213	3	6.25299	+	[score_CL=6.25299;score_E=81.4125;score_B=75.3751;score_UC=6.25299]
16	32631213	32631214	3	2.091	+	[score_CL=2.091;score_E=75.2239;score_B=63.1768;score_UC=2.091]
16	32631273	32631274	3	6.31365	+	[score_CL=6.31365;score_E=65.8186;score_B=61.7437;score_UC=6.31365]
16	32631274	32631275	3	8.72903	+	[score_CL=8.72903;score_E=62.6666;score_B=63.8397;score_UC=8.72903]
16	32631436	32631437	3	0.679292	+	[score_CL=0.679292;score_E=36.8772;score_B=27.5973;score_UC=0.679292]
16	32631787	32631788	3	20.4101	+	[score_CL=20.4101;score_E=359.476;score_B=379.886;score_UC=20.4101]
16	32631788	32631789	3	25.5211	+	[score_CL=25.5211;score_E=379.307;score_B=404.828;score_UC=25.5211]
16	32631789	32631790	3	36.0769	+	[score_CL=36.0769;score_E=380.394;score_B=416.471;score_UC=36.0769]
16	32631790	32631791	3	35.9669	+	[score_CL=35.9669;score_E=381.11;score_B=417.077;score_UC=35.9669]
16	32631791	32631792	3	84.0044	+	[score_CL=84.0044;score_E=381.715;score_B=465.72;score_UC=84.0044]
16	32631792	32631793	3	48.4557	+	[score_CL=48.4557;score_E=382.211;score_B=430.667;score_UC=48.4557]
16	32631793	32631794	3	73.1832	+	[score_CL=73.1832;score_E=382.598;score_B=455.781;score_UC=73.1832]
16	32631794	32631795	3	31.8494	+	[score_CL=31.8494;score_E=382.874;score_B=414.723;score_UC=31.8494]
16	32631795	32631796	3	79.6291	+	[score_CL=79.6291;score_E=383.04;score_B=462.669;score_UC=79.6291]
16	32631796	32631797	3	46.405	+	[score_CL=46.405;score_E=383.097;score_B=429.502;score_UC=46.405]
16	32631797	32631798	3	67.0466	+	[score_CL=67.0466;score_E=383.043;score_B=450.089;score_UC=67.0466]
16	32631798	32631799	3	69.13	+	[score_CL=69.13;score_E=382.88;score_B=452.01;score_UC=69.13]
16	32631799	32631800	3	58.3543	+	[score_CL=58.3543;score_E=382.607;score_B=440.962;score_UC=58.3543]
16	32631800	32631801	3	68.91	+	[score_CL=68.91;score_E=382.225;score_B=451.135;score_UC=68.91]
16	32631801	32631802	3	64.6858	+	[score_CL=64.6858;score_E=369.543;score_B=434.228;score_UC=64.6858]
16	32631802	32631803	3	8.33059	+	[score_CL=8.33059;score_E=380.593;score_B=388.924;score_UC=8.33059]
16	32631803	32631804	3	20.804	+	[score_CL=20.804;score_E=359.174;score_B=378.731;score_UC=20.804]
16	32631804	32631805	3	10.165	+	[score_CL=10.165;score_E=365.227;score_B=365.893;score_UC=10.165]
16	32631805	32631806	3	6.31919	+	[score_CL=6.31919;score_E=369.962;score_B=376.283;score_UC=6.31919]
16	32631806	32631807	3	45.2101	+	[score_CL=45.2101;score_E=364.758;score_B=409.968;score_UC=45.2101]
16	32631807	32631808	3	60.4049	+	[score_CL=60.4049;score_E=369.089;score_B=429.494;score_UC=60.4049]
16	32631808	32631809	3	13.0801	+	[score_CL=13.0801;score_E=354.779;score_B=367.859;score_UC=13.0801]
16	32632017	32632018	3	19.4132	+	[score_CL=19.4132;score_E=135.136;score_B=154.542;score_UC=19.4132]
16	32632018	32632019	3	3.51831	+	[score_CL=3.51831;score_E=150.784;score_B=143.761;score_UC=3.51831]
16	32632041	32632042	3	5.65198	+	[score_CL=5.65198;score_E=151.872;score_B=157.528;score_UC=5.65198]
16	32632042	32632043	3	52.1202	+	[score_CL=52.1202;score_E=157.293;score_B=209.413;score_UC=52.1202]
16	32632043	32632044	3	71.3915	+	[score_CL=71.3915;score_E=153.62;score_B=225.012;score_UC=71.3915]
16	32632044	32632045	3	3.50459	+	[score_CL=3.50459;score_E=149.816;score_B=153.35;score_UC=3.50459]
16	32632047	32632048	3	9.76904	+	[score_CL=9.76904;score_E=150.201;score_B=159.97;score_UC=9.76904]
16	32632048	32632049	3	46.5153	+	[score_CL=46.5153;score_E=149.703;score_B=196.218;score_UC=46.5153]
16	32632049	32632050	3	10.5929	+	[score_CL=10.5929;score_E=160.468;score_B=171.061;score_UC=10.5929]
16	32632050	32632051	3	12.2538	+	[score_CL=12.2538;score_E=159.73;score_B=171.967;score_UC=12.2538]
16	32632051	32632052	3	34.1455	+	[score_CL=34.1455;score_E=161.001;score_B=195.147;score_UC=34.1455]
16	32632052	32632053	3	59.3862	+	[score_CL=59.3862;score_E=167.568;score_B=226.954;score_UC=59.3862]
16	32632053	32632054	3	81.2249	+	[score_CL=81.2249;score_E=167.148;score_B=248.373;score_UC=81.2249]
16	32632054	32632055	3	64.4426	+	[score_CL=64.4426;score_E=166.714;score_B=231.156;score_UC=64.4426]
16	32632055	32632056	3	108.38	+	[score_CL=108.38;score_E=166.263;score_B=274.643;score_UC=108.38]
16	32632056	32632057	3	69.0953	+	[score_CL=69.0953;score_E=165.798;score_B=234.893;score_UC=69.0953]
16	32632057	32632058	3	60.6902	+	[score_CL=60.6902;score_E=165.318;score_B=226.008;score_UC=60.6902]
16	32632058	32632059	3	79.7678	+	[score_CL=79.7678;score_E=164.823;score_B=244.591;score_UC=79.7678]
16	32632059	32632060	3	77.5783	+	[score_CL=77.5783;score_E=164.314;score_B=241.893;score_UC=77.5783]
16	32632060	32632061	3	42.2892	+	[score_CL=42.2892;score_E=146.597;score_B=188.886;score_UC=42.2892]
16	32632061	32632062	3	3.29038	+	[score_CL=3.29038;score_E=163.033;score_B=166.36;score_UC=3.29038]
16	32632062	32632063	3	19.7191	+	[score_CL=19.7191;score_E=146.685;score_B=166.308;score_UC=19.7191]
16	32632063	32632064	3	22.5523	+	[score_CL=22.5523;score_E=141.143;score_B=163.695;score_UC=22.5523]
16	32632618	32632619	3	1.33065	+	[score_CL=1.33065;score_E=173.714;score_B=163.549;score_UC=1.33065]
16	32632619	32632620	3	0.869769	+	[score_CL=0.869769;score_E=178.522;score_B=163.861;score_UC=0.869769]
16	32632620	32632621	3	0.241097	+	[score_CL=0.241097;score_E=183.827;score_B=164.618;score_UC=0.241097]
16	32632621	32632622	3	1.68269	+	[score_CL=1.68269;score_E=185.679;score_B=171.78;score_UC=1.68269]
16	32632622	32632623	3	7.28024	+	[score_CL=7.28024;score_E=178.081;score_B=178.04;score_UC=7.28024]
16	32632623	32632624	3	1.66572	+	[score_CL=1.66572;score_E=193.848;score_B=175.656;score_UC=1.66572]
16	32632624	32632625	3	4.44565	+	[score_CL=4.44565;score_E=193.734;score_B=184.413;score_UC=4.44565]
16	32632625	32632626	3	15.0054	+	[score_CL=15.0054;score_E=194.858;score_B=204.37;score_UC=15.0054]
16	32632626	32632627	3	14.3036	+	[score_CL=14.3036;score_E=209.893;score_B=216.855;score_UC=14.3036]
16	32632627	32632628	3	18.4238	+	[score_CL=18.4238;score_E=200.239;score_B=215.314;score_UC=18.4238]
16	32632628	32632629	3	8.89511	+	[score_CL=8.89511;score_E=195.536;score_B=197.341;score_UC=8.89511]
16	32632636	32632637	3	8.64136	+	[score_CL=8.64136;score_E=198.956;score_B=200.429;score_UC=8.64136]
16	32632637	32632638	3	20.2329	+	[score_CL=20.2329;score_E=193.02;score_B=212.182;score_UC=20.2329]
16	32632638	32632639	3	5.10838	+	[score_CL=5.10838;score_E=198.328;score_B=194.189;score_UC=5.10838]
16	32632647	32632648	3	10.6676	+	[score_CL=10.6676;score_E=180.853;score_B=187.587;score_UC=10.6676]
16	32632648	32632649	3	3.60562	+	[score_CL=3.60562;score_E=189.23;score_B=180.08;score_UC=3.60562]
16	32632652	32632653	3	4.78892	+	[score_CL=4.78892;score_E=182.589;score_B=175.867;score_UC=4.78892]
16	32632653	32632654	3	7.26608	+	[score_CL=7.26608;score_E=189.757;score_B=183.527;score_UC=7.26608]
16	32632654	32632655	3	11.1275	+	[score_CL=11.1275;score_E=180.182;score_B=186.212;score_UC=11.1275]
16	32632662	32632663	3	4.93123	+	[score_CL=4.93123;score_E=166.832;score_B=164.625;score_UC=4.93123]
16	32632663	32632664	3	0.395136	+	[score_CL=0.395136;score_E=174.098;score_B=159.017;score_UC=0.395136]
16	32632671	32632672	3	13.5093	+	[score_CL=13.5093;score_E=161.634;score_B=172.199;score_UC=13.5093]
16	32632672	32632673	3	6.43481	+	[score_CL=6.43481;score_E=170.618;score_B=163.93;score_UC=6.43481]
16	32632673	32632674	3	3.23682	+	[score_CL=3.23682;score_E=160.758;score_B=150.946;score_UC=3.23682]
16	32632678	32632679	3	6.05726	+	[score_CL=6.05726;score_E=159.42;score_B=154.602;score_UC=6.05726]
16	32632679	32632680	3	13.6049	+	[score_CL=13.6049;score_E=149.426;score_B=160.536;score_UC=13.6049]
16	32643980	32643981	3	9.54938	+	[score_CL=10.6047;score_E=9.54938;score_B=20.1541;score_UC=9.54938]
16	32643981	32643982	3	9.54939	+	[score_CL=26.2114;score_E=9.54939;score_B=35.7607;score_UC=9.54939]
16	32643982	32643983	3	6.53571	+	[score_CL=6.53571;score_E=9.55048;score_B=16.0864;score_UC=6.53571]
16	32643995	32643996	3	0.280612	+	[score_CL=0.280612;score_E=22.8513;score_B=16.615;score_UC=0.280612]
16	32644032	32644033	3	3.91861	+	[score_CL=3.91861;score_E=29.0194;score_B=25.7406;score_UC=3.91861]
16	32644033	32644034	3	2.30868	+	[score_CL=2.30868;score_E=29.953;score_B=24.2074;score_UC=2.30868]
16	32644035	32644036	3	3.69083	+	[score_CL=3.69083;score_E=28.8199;score_B=25.3811;score_UC=3.69083]
16	32644056	32644057	3	0.85363	+	[score_CL=0.85363;score_E=29.7524;score_B=20.4657;score_UC=0.85363]
16	32644057	32644058	3	0.515797	+	[score_CL=0.515797;score_E=30.9995;score_B=20.1358;score_UC=0.515797]
16	32644076	32644077	3	1.86931	+	[score_CL=1.86931;score_E=34.6398;score_B=25.7956;score_UC=1.86931]
16	32644077	32644078	3	5.57835	+	[score_CL=5.57835;score_E=33.0291;score_B=30.5689;score_UC=5.57835]
16	32644078	32644079	3	5.66529	+	[score_CL=5.66529;score_E=32.6805;score_B=30.6094;score_UC=5.66529]
16	32644082	32644083	3	1.21176	+	[score_CL=1.21176;score_E=28.0649;score_B=20.8604;score_UC=1.21176]
16	32644085	32644086	3	0.0769274	+	[score_CL=0.0769274;score_E=30.5433;score_B=19.094;score_UC=0.0769274]
16	32644086	32644087	3	0.348114	+	[score_CL=0.348114;score_E=29.1827;score_B=19.3246;score_UC=0.348114]
16	32644106	32644107	3	0.352705	+	[score_CL=0.352705;score_E=25.9312;score_B=18.528;score_UC=0.352705]
16	32644108	32644109	3	1.25183	+	[score_CL=1.25183;score_E=28.8022;score_B=20.8651;score_UC=1.25183]
16	32644109	32644110	3	2.33725	+	[score_CL=2.33725;score_E=27.3035;score_B=21.8482;score_UC=2.33725]
16	32644223	32644224	3	2.29858	+	[score_CL=2.29858;score_E=6.39865;score_B=4.18152;score_UC=2.29858]
16	32644224	32644225	3	1.17298	+	[score_CL=1.17298;score_E=6.42107;score_B=3.62241;score_UC=1.17298]
16	32644234	32644235	3	2.68462	+	[score_CL=2.68462;score_E=12.2997;score_B=11.4205;score_UC=2.68462]
16	32644302	32644303	3	5.09831	+	[score_CL=5.09831;score_E=26.5672;score_B=27.8514;score_UC=5.09831]
16	32644305	32644306	3	0.946381	+	[score_CL=0.946381;score_E=29.6478;score_B=20.2495;score_UC=0.946381]
16	32644306	32644307	3	1.27083	+	[score_CL=1.27083;score_E=28.7825;score_B=20.5927;score_UC=1.27083]
16	32644316	32644317	3	5.24435	+	[score_CL=5.24435;score_E=27.1498;score_B=28.3835;score_UC=5.24435]
16	32644350	32644351	3	3.20322	+	[score_CL=3.20322;score_E=30.8346;score_B=33.0864;score_UC=3.20322]
16	32644351	32644352	3	13.4475	+	[score_CL=13.4475;score_E=30.3789;score_B=43.4702;score_UC=13.4475]
16	32644352	32644353	3	5.08411	+	[score_CL=5.08411;score_E=30.4414;score_B=35.1024;score_UC=5.08411]
16	32644400	32644401	3	4.90685	+	[score_CL=5.06807;score_E=5.62237;score_B=8.80974;score_UC=4.90685]
16	32644401	32644402	3	4.04681	+	[score_CL=4.04681;score_E=5.61874;score_B=8.07833;score_UC=4.04681]
16	32646492	32646493	3	0.807699	+	[score_CL=0.807699;score_E=37.4121;score_B=24.863;score_UC=0.807699]
16	32646493	32646494	3	3.12754	+	[score_CL=3.12754;score_E=32.9863;score_B=27.3365;score_UC=3.12754]
16	32646547	32646548	3	1.87975	+	[score_CL=1.87975;score_E=42.4199;score_B=30.7015;score_UC=1.87975]
16	32646548	32646549	3	2.52827	+	[score_CL=2.52827;score_E=42.5478;score_B=31.4127;score_UC=2.52827]
16	32646549	32646550	3	1.91464	+	[score_CL=1.91464;score_E=42.3583;score_B=30.7351;score_UC=1.91464]
16	32648884	32648885	3	0.328937	+	[score_CL=0.328937;score_E=26.6833;score_B=18.459;score_UC=0.328937]
16	32648962	32648963	3	5.35993	+	[score_CL=5.35993;score_E=42.9729;score_B=46.8128;score_UC=5.35993]
16	32648963	32648964	3	20.4473	+	[score_CL=20.4473;score_E=42.0036;score_B=62.4131;score_UC=20.4473]
16	32648964	32648965	3	8.83112	+	[score_CL=8.83112;score_E=42.0512;score_B=50.8048;score_UC=8.83112]
16	32649542	32649543	3	0.437499	+	[score_CL=0.437499;score_E=40.7519;score_B=25.93;score_UC=0.437499]
16	32649543	32649544	3	1.81818	+	[score_CL=1.81818;score_E=39.6383;score_B=27.5419;score_UC=1.81818]
16	32649544	32649545	3	1.90106	+	[score_CL=1.90106;score_E=37.9946;score_B=27.6357;score_UC=1.90106]
16	32659760	32659761	3	0.0466198	+	[score_CL=0.0466198;score_E=23.0983;score_B=16.3144;score_UC=0.0466198]
16	32679170	32679171	3	4.8342	+	[score_CL=4.8342;score_E=44.7349;score_B=41.377;score_UC=4.8342]
16	32679171	32679172	3	15.3357	+	[score_CL=15.3357;score_E=43.4664;score_B=56.5417;score_UC=15.3357]
16	32679172	32679173	3	9.97938	+	[score_CL=9.97938;score_E=43.53;score_B=50.9768;score_UC=9.97938]
16	32679173	32679174	3	0.669195	+	[score_CL=0.669195;score_E=46.5287;score_B=32.0175;score_UC=0.669195]
16	32679309	32679310	3	3.45917	+	[score_CL=3.45917;score_E=43.3295;score_B=35.1006;score_UC=3.45917]
16	32679310	32679311	3	3.43893	+	[score_CL=3.43893;score_E=43.2787;score_B=34.9658;score_UC=3.43893]
16	32679316	32679317	3	8.80235	+	[score_CL=8.80235;score_E=45.215;score_B=46.5922;score_UC=8.80235]
16	32679317	32679318	3	7.31857	+	[score_CL=7.31857;score_E=49.3079;score_B=45.0301;score_UC=7.31857]
16	32679318	32679319	3	2.60522	+	[score_CL=2.60522;score_E=47.6932;score_B=36.6217;score_UC=2.60522]
16	32680273	32680274	3	0.488397	+	[score_CL=0.488397;score_E=29.4247;score_B=21.6863;score_UC=0.488397]
16	32680274	32680275	3	4.44669	+	[score_CL=4.44669;score_E=27.7459;score_B=26.6096;score_UC=4.44669]
16	32680275	32680276	3	5.02589	+	[score_CL=5.02589;score_E=27.6401;score_B=27.195;score_UC=5.02589]
16	32680281	32680282	3	2.5418	+	[score_CL=2.5418;score_E=26.9448;score_B=22.0866;score_UC=2.5418]
16	32680282	32680283	3	2.53578	+	[score_CL=2.53578;score_E=26.9575;score_B=22.0739;score_UC=2.53578]
16	32680290	32680291	3	9.99567	+	[score_CL=9.99567;score_E=27.0706;score_B=37.0049;score_UC=9.99567]
16	32680291	32680292	3	8.6753	+	[score_CL=8.6753;score_E=27.0721;score_B=35.6844;score_UC=8.6753]
16	32680297	32680298	3	2.0069	+	[score_CL=2.0069;score_E=29.6075;score_B=26.6539;score_UC=2.0069]
16	32680298	32680299	3	8.19686	+	[score_CL=8.19686;score_E=29.147;score_B=37.3083;score_UC=8.19686]
16	32680299	32680300	3	13.3612	+	[score_CL=13.3612;score_E=29.1416;score_B=42.5028;score_UC=13.3612]
16	32680300	32680301	3	17.143	+	[score_CL=17.143;score_E=29.1416;score_B=46.2846;score_UC=17.143]
16	32682731	32682732	3	4.50796	+	[score_CL=4.50796;score_E=39.6802;score_B=34.8005;score_UC=4.50796]
16	32682732	32682733	3	2.80387	+	[score_CL=2.80387;score_E=43.9421;score_B=33.2408;score_UC=2.80387]
16	32682794	32682795	3	14.2923	+	[score_CL=14.2923;score_E=52.0462;score_B=64.1534;score_UC=14.2923]
16	32682795	32682796	3	10.8552	+	[score_CL=10.8552;score_E=61.0728;score_B=61.7923;score_UC=10.8552]
16	32682796	32682797	3	5.86448	+	[score_CL=5.86448;score_E=52.5541;score_B=47.9264;score_UC=5.86448]
16	32682899	32682900	3	5.65605	+	[score_CL=5.65605;score_E=57.5015;score_B=52.8173;score_UC=5.65605]
16	32682900	32682901	3	5.57165	+	[score_CL=5.57165;score_E=57.7361;score_B=52.9239;score_UC=5.57165]
16	32682909	32682910	3	0.500759	+	[score_CL=0.500759;score_E=55.3957;score_B=43.8205;score_UC=0.500759]
16	32682910	32682911	3	0.241183	+	[score_CL=0.241183;score_E=57.373;score_B=43.7302;score_UC=0.241183]
16	32683362	32683363	3	0.283843	+	[score_CL=0.283843;score_E=33.5123;score_B=23.1872;score_UC=0.283843]
16	32898506	32898507	3	0.946358	+	[score_CL=0.946358;score_E=9.69038;score_B=5.70614;score_UC=0.946358]
16	32898515	32898516	3	1.92661	+	[score_CL=1.92661;score_E=24.8435;score_B=20.0519;score_UC=1.92661]
16	32898516	32898517	3	3.33459	+	[score_CL=3.33459;score_E=24.8772;score_B=22.3552;score_UC=3.33459]
16	32898517	32898518	3	1.89626	+	[score_CL=1.89626;score_E=27.1589;score_B=21.5777;score_UC=1.89626]
16	32898518	32898519	3	2.16783	+	[score_CL=2.16783;score_E=27.3155;score_B=20.8841;score_UC=2.16783]
16	32898519	32898520	3	1.46918	+	[score_CL=1.46918;score_E=27.615;score_B=20.2212;score_UC=1.46918]
16	32898521	32898522	3	6.29558	+	[score_CL=6.29558;score_E=35.6027;score_B=35.6431;score_UC=6.29558]
16	32898522	32898523	3	11.4161	+	[score_CL=11.4161;score_E=35.6765;score_B=44.8705;score_UC=11.4161]
16	32898523	32898524	3	9.65907	+	[score_CL=9.65907;score_E=35.8342;score_B=45.3638;score_UC=9.65907]
16	32898524	32898525	3	10.7898	+	[score_CL=10.7898;score_E=35.838;score_B=43.1325;score_UC=10.7898]
16	32898525	32898526	3	5.00972	+	[score_CL=5.00972;score_E=36.234;score_B=33.2459;score_UC=5.00972]
16	32898526	32898527	3	2.77736	+	[score_CL=2.77736;score_E=35.6792;score_B=24.7925;score_UC=2.77736]
16	32898531	32898532	3	1.10886	+	[score_CL=1.10886;score_E=29.5488;score_B=19.9194;score_UC=1.10886]
16	32898532	32898533	3	1.51401	+	[score_CL=1.51401;score_E=29.5877;score_B=20.4051;score_UC=1.51401]
16	32898533	32898534	3	1.12296	+	[score_CL=1.12296;score_E=30.9828;score_B=20.0433;score_UC=1.12296]
16	32898534	32898535	3	0.776123	+	[score_CL=0.776123;score_E=30.0934;score_B=19.3953;score_UC=0.776123]
16	32898539	32898540	3	8.12592	+	[score_CL=8.12592;score_E=28.3549;score_B=34.5636;score_UC=8.12592]
16	32898540	32898541	3	6.25171	+	[score_CL=6.25171;score_E=28.3738;score_B=32.6972;score_UC=6.25171]
16	32905931	32905932	3	0.642901	+	[score_CL=0.642901;score_E=60.7611;score_B=45.8646;score_UC=0.642901]
16	32905932	32905933	3	9.78242	+	[score_CL=9.78242;score_E=56.2732;score_B=58.4516;score_UC=9.78242]
16	32905933	32905934	3	8.77344	+	[score_CL=8.77344;score_E=56.3244;score_B=57.4739;score_UC=8.77344]
16	32906151	32906152	3	2.66912	+	[score_CL=2.66912;score_E=164.443;score_B=157.798;score_UC=2.66912]
16	32906152	32906153	3	0.13912	+	[score_CL=0.13912;score_E=171.655;score_B=154.63;score_UC=0.13912]
16	32906154	32906155	3	1.9773	+	[score_CL=1.9773;score_E=162.022;score_B=154.443;score_UC=1.9773]
16	32906159	32906160	3	0.328202	+	[score_CL=0.328202;score_E=171.631;score_B=156.469;score_UC=0.328202]
16	32906160	32906161	3	9.52138	+	[score_CL=9.52138;score_E=166.348;score_B=168.199;score_UC=9.52138]
16	32906161	32906162	3	8.69805	+	[score_CL=8.69805;score_E=165.504;score_B=166.553;score_UC=8.69805]
16	32906167	32906168	3	5.02717	+	[score_CL=5.02717;score_E=171.227;score_B=171.593;score_UC=5.02717]
16	32906168	32906169	3	26.3017	+	[score_CL=26.3017;score_E=175.338;score_B=201.64;score_UC=26.3017]
16	32906169	32906170	3	35.6124	+	[score_CL=35.6124;score_E=187.648;score_B=223.26;score_UC=35.6124]
16	32906170	32906171	3	20.0706	+	[score_CL=20.0706;score_E=167.112;score_B=187.182;score_UC=20.0706]
16	32906174	32906175	3	0.425367	+	[score_CL=0.425367;score_E=147.555;score_B=134.501;score_UC=0.425367]
16	32906175	32906176	3	0.547189	+	[score_CL=0.547189;score_E=165.864;score_B=150.21;score_UC=0.547189]
16	32906176	32906177	3	17.5904	+	[score_CL=17.5904;score_E=163.468;score_B=181.059;score_UC=17.5904]
16	32906177	32906178	3	34.4993	+	[score_CL=34.4993;score_E=178.851;score_B=213.35;score_UC=34.4993]
16	32906178	32906179	3	42.7355	+	[score_CL=42.7355;score_E=179.626;score_B=222.362;score_UC=42.7355]
16	32906179	32906180	3	100.624	+	[score_CL=100.624;score_E=175.672;score_B=276.295;score_UC=100.624]
16	32906180	32906181	3	17.6664	+	[score_CL=17.6664;score_E=166.584;score_B=184.251;score_UC=17.6664]
16	32906181	32906182	3	9.57446	+	[score_CL=9.57446;score_E=173.582;score_B=171.528;score_UC=9.57446]
16	32906182	32906183	3	19.7275	+	[score_CL=19.7275;score_E=156.875;score_B=174.45;score_UC=19.7275]
16	32906183	32906184	3	11.6372	+	[score_CL=11.6372;score_E=166.974;score_B=169.454;score_UC=11.6372]
16	32906184	32906185	3	13.629	+	[score_CL=13.629;score_E=153.541;score_B=159.077;score_UC=13.629]
16	32906185	32906186	3	8.3873	+	[score_CL=8.3873;score_E=150.953;score_B=146.971;score_UC=8.3873]
16	32906186	32906187	3	4.81635	+	[score_CL=4.81635;score_E=146.7;score_B=135.042;score_UC=4.81635]
16	32906187	32906188	3	5.1872	+	[score_CL=5.1872;score_E=135.542;score_B=130.317;score_UC=5.1872]
16	32906239	32906240	3	17.3833	+	[score_CL=17.3833;score_E=86.5694;score_B=103.724;score_UC=17.3833]
16	32906240	32906241	3	6.31709	+	[score_CL=6.31709;score_E=110.725;score_B=101.789;score_UC=6.31709]
16	32906241	32906242	3	13.3209	+	[score_CL=13.3209;score_E=85.1764;score_B=95.7282;score_UC=13.3209]
16	32906255	32906256	3	2.3706	+	[score_CL=2.3706;score_E=70.3575;score_B=64.1653;score_UC=2.3706]
16	32906303	32906304	3	0.129491	+	[score_CL=0.129491;score_E=52.3279;score_B=40.7126;score_UC=0.129491]
16	32906305	32906306	3	1.294	+	[score_CL=1.294;score_E=52.8164;score_B=42.0194;score_UC=1.294]
16	32906306	32906307	3	0.829844	+	[score_CL=0.829844;score_E=54.4319;score_B=41.2252;score_UC=0.829844]
16	32906445	32906446	3	3.92338	+	[score_CL=3.92338;score_E=66.1194;score_B=57.8247;score_UC=3.92338]
16	32906446	32906447	3	5.32658	+	[score_CL=5.32658;score_E=64.5029;score_B=59.6396;score_UC=5.32658]
16	32906452	32906453	3	0.319137	+	[score_CL=0.319137;score_E=63.6616;score_B=52.253;score_UC=0.319137]
16	32906455	32906456	3	4.60925	+	[score_CL=4.60925;score_E=84.0467;score_B=79.9855;score_UC=4.60925]
16	32906456	32906457	3	22.887	+	[score_CL=22.887;score_E=88.5417;score_B=111.428;score_UC=22.887]
16	32906457	32906458	3	26.1569	+	[score_CL=26.1569;score_E=100.724;score_B=126.881;score_UC=26.1569]
16	32906458	32906459	3	17.8597	+	[score_CL=17.8597;score_E=92.9148;score_B=110.728;score_UC=17.8597]
16	32906459	32906460	3	9.63833	+	[score_CL=9.63833;score_E=91.4035;score_B=89.155;score_UC=9.63833]
16	32906460	32906461	3	9.37966	+	[score_CL=9.37966;score_E=81.6739;score_B=78.8074;score_UC=9.37966]
16	32906461	32906462	3	7.33188	+	[score_CL=7.33188;score_E=81.5464;score_B=74.6263;score_UC=7.33188]
16	32906462	32906463	3	6.95524	+	[score_CL=6.95524;score_E=73.6308;score_B=70.4201;score_UC=6.95524]
16	32906463	32906464	3	0.345539	+	[score_CL=0.345539;score_E=79.3067;score_B=61.9137;score_UC=0.345539]
16	32906464	32906465	3	0.171483	+	[score_CL=0.171483;score_E=69.306;score_B=55.919;score_UC=0.171483]
16	32906602	32906603	3	2.92619	+	[score_CL=2.92619;score_E=26.799;score_B=22.8473;score_UC=2.92619]
16	32906603	32906604	3	1.05835	+	[score_CL=1.05835;score_E=28.6146;score_B=20.8452;score_UC=1.05835]
16	32906604	32906605	3	0.256236	+	[score_CL=0.256236;score_E=29.4383;score_B=18.3499;score_UC=0.256236]
16	32906795	32906796	3	2.10761	+	[score_CL=2.10761;score_E=69.5414;score_B=57.501;score_UC=2.10761]
16	32906796	32906797	3	10.976	+	[score_CL=10.976;score_E=78.0275;score_B=83.6487;score_UC=10.976]
16	32906797	32906798	3	22.6257	+	[score_CL=22.6257;score_E=86.9552;score_B=109.581;score_UC=22.6257]
16	32906798	32906799	3	36.0981	+	[score_CL=36.0981;score_E=95.2224;score_B=131.32;score_UC=36.0981]
16	32906799	32906800	3	34.4334	+	[score_CL=34.4334;score_E=92.9284;score_B=127.362;score_UC=34.4334]
16	32906800	32906801	3	18.2463	+	[score_CL=18.2463;score_E=95.3404;score_B=113.587;score_UC=18.2463]
16	32906801	32906802	3	46.1522	+	[score_CL=46.1522;score_E=91.507;score_B=137.659;score_UC=46.1522]
16	32906802	32906803	3	18.0311	+	[score_CL=18.0311;score_E=95.3977;score_B=113.429;score_UC=18.0311]
16	32906803	32906804	3	27.5483	+	[score_CL=27.5483;score_E=80.2987;score_B=107.845;score_UC=27.5483]
16	32906804	32906805	3	6.85833	+	[score_CL=6.85833;score_E=74.9085;score_B=80.4773;score_UC=6.85833]
16	32906810	32906811	3	12.6556	+	[score_CL=12.6556;score_E=59.6363;score_B=70.0671;score_UC=12.6556]
16	32906811	32906812	3	3.90986	+	[score_CL=3.90986;score_E=69.9182;score_B=61.4015;score_UC=3.90986]
16	32906871	32906872	3	1.46088	+	[score_CL=1.46088;score_E=45.1844;score_B=37.3639;score_UC=1.46088]
16	32907297	32907298	3	12.224	+	[score_CL=12.224;score_E=85.448;score_B=93.4102;score_UC=12.224]
16	32907298	32907299	3	10.8535	+	[score_CL=10.8535;score_E=87.196;score_B=92.0086;score_UC=10.8535]
16	32907302	32907303	3	11.0244	+	[score_CL=11.0244;score_E=86.1785;score_B=91.8283;score_UC=11.0244]
16	32907303	32907304	3	11.9941	+	[score_CL=11.9941;score_E=91.7146;score_B=94.1883;score_UC=11.9941]
16	32907304	32907305	3	6.63554	+	[score_CL=6.63554;score_E=88.0567;score_B=83.131;score_UC=6.63554]
16	32907305	32907306	3	1.68458	+	[score_CL=1.68458;score_E=90.3308;score_B=72.4504;score_UC=1.68458]
16	32907306	32907307	3	2.99537	+	[score_CL=2.99537;score_E=77.2373;score_B=68.8468;score_UC=2.99537]
16	32907307	32907308	3	0.903381	+	[score_CL=0.903381;score_E=80.9366;score_B=66.5952;score_UC=0.903381]
16	32907406	32907407	3	5.22853	+	[score_CL=5.22853;score_E=73.3391;score_B=67.4767;score_UC=5.22853]
16	32907407	32907408	3	16.4803	+	[score_CL=16.4803;score_E=67.6375;score_B=79.8886;score_UC=16.4803]
16	32907408	32907409	3	6.47123	+	[score_CL=6.47123;score_E=77.7189;score_B=69.7308;score_UC=6.47123]
16	32907409	32907410	3	5.12369	+	[score_CL=5.12369;score_E=62.7939;score_B=56.8341;score_UC=5.12369]
16	32907921	32907922	3	1.07752	+	[score_CL=1.07752;score_E=40.2634;score_B=29.594;score_UC=1.07752]
16	32907922	32907923	3	0.719143	+	[score_CL=0.719143;score_E=42.5687;score_B=29.4088;score_UC=0.719143]
16	32908068	32908069	3	4.63262	+	[score_CL=4.63262;score_E=30.6595;score_B=29.3018;score_UC=4.63262]
16	32908248	32908249	3	2.02012	+	[score_CL=2.02012;score_E=50.388;score_B=38.74;score_UC=2.02012]
16	32908249	32908250	3	2.88988	+	[score_CL=2.88988;score_E=48.4881;score_B=39.73;score_UC=2.88988]
16	32908250	32908251	3	0.491873	+	[score_CL=0.491873;score_E=52.1379;score_B=37.3834;score_UC=0.491873]
16	32908252	32908253	3	15.1329	+	[score_CL=15.1329;score_E=65.6139;score_B=80.7468;score_UC=15.1329]
16	32908253	32908254	3	32.9597	+	[score_CL=32.9597;score_E=74.6663;score_B=107.626;score_UC=32.9597]
16	32908254	32908255	3	14.3801	+	[score_CL=14.3801;score_E=83.7674;score_B=98.1473;score_UC=14.3801]
16	32908255	32908256	3	21.6074	+	[score_CL=21.6074;score_E=59.9252;score_B=81.5263;score_UC=21.6074]
16	32908267	32908268	3	0.633728	+	[score_CL=0.633728;score_E=55.1069;score_B=40.2904;score_UC=0.633728]
16	32908268	32908269	3	4.54238	+	[score_CL=4.54238;score_E=51.8598;score_B=44.6228;score_UC=4.54238]
16	32908269	32908270	3	4.12163	+	[score_CL=4.12163;score_E=51.7386;score_B=44.2151;score_UC=4.12163]
16	32908271	32908272	3	0.549807	+	[score_CL=0.549807;score_E=58.2178;score_B=43.412;score_UC=0.549807]
16	32908272	32908273	3	7.68048	+	[score_CL=7.68048;score_E=50.7178;score_B=50.6942;score_UC=7.68048]
16	32908273	32908274	3	3.53838	+	[score_CL=3.53838;score_E=56.7572;score_B=46.5558;score_UC=3.53838]
16	32908274	32908275	3	0.413924	+	[score_CL=0.413924;score_E=54.1264;score_B=39.1719;score_UC=0.413924]
16	32908277	32908278	3	1.20383	+	[score_CL=1.20383;score_E=46.1046;score_B=37.8237;score_UC=1.20383]
16	32908283	32908284	3	2.06511	+	[score_CL=2.06511;score_E=51.6916;score_B=40.1076;score_UC=2.06511]
16	32908284	32908285	3	2.95977	+	[score_CL=2.95977;score_E=49.5512;score_B=40.9648;score_UC=2.95977]
16	32908285	32908286	3	0.420307	+	[score_CL=0.420307;score_E=53.2052;score_B=38.319;score_UC=0.420307]
16	32908300	32908301	3	6.65153	+	[score_CL=6.65153;score_E=52.0502;score_B=49.0937;score_UC=6.65153]
16	32908301	32908302	3	7.1653	+	[score_CL=7.1653;score_E=53.9802;score_B=49.5585;score_UC=7.1653]
16	32908302	32908303	3	2.59246	+	[score_CL=2.59246;score_E=54.3753;score_B=43.2804;score_UC=2.59246]
16	32915210	32915211	3	0.744525	+	[score_CL=0.744525;score_E=36.9748;score_B=25.7828;score_UC=0.744525]
16	32915211	32915212	3	0.452681	+	[score_CL=0.452681;score_E=38.8081;score_B=25.4592;score_UC=0.452681]
16	32916901	32916902	3	0.782229	+	[score_CL=0.782229;score_E=21.922;score_B=19.3654;score_UC=0.782229]
16	32916902	32916903	3	6.75859	+	[score_CL=6.75859;score_E=21.9299;score_B=26.8753;score_UC=6.75859]
16	32916903	32916904	3	5.15181	+	[score_CL=5.15181;score_E=22.021;score_B=26.944;score_UC=5.15181]
16	32916904	32916905	3	6.74252	+	[score_CL=6.74252;score_E=22.029;score_B=28.7466;score_UC=6.74252]
16	32916905	32916906	3	8.17561	+	[score_CL=8.17561;score_E=22.0303;score_B=30.1722;score_UC=8.17561]
16	32916907	32916908	3	2.14119	+	[score_CL=2.14119;score_E=32.3292;score_B=30.477;score_UC=2.14119]
16	32916908	32916909	3	12.6565	+	[score_CL=12.6565;score_E=29.6984;score_B=42.3539;score_UC=12.6565]
16	32916909	32916910	3	13.7454	+	[score_CL=13.7454;score_E=29.6984;score_B=43.4437;score_UC=13.7454]
16	32916910	32916911	3	15.982	+	[score_CL=15.982;score_E=29.6984;score_B=45.6804;score_UC=15.982]
16	32916911	32916912	3	15.595	+	[score_CL=15.595;score_E=29.6984;score_B=45.2934;score_UC=15.595]
16	32916912	32916913	3	12.6136	+	[score_CL=12.6136;score_E=29.6984;score_B=42.3118;score_UC=12.6136]
16	32916916	32916917	3	0.684747	+	[score_CL=0.684747;score_E=25.0322;score_B=18.4743;score_UC=0.684747]
16	32916917	32916918	3	2.21516	+	[score_CL=2.21516;score_E=23.9601;score_B=20.0696;score_UC=2.21516]
16	32916920	32916921	3	12.0819	+	[score_CL=12.0819;score_E=25.3281;score_B=37.3351;score_UC=12.0819]
16	32916921	32916922	3	2.99545	+	[score_CL=2.99545;score_E=25.6743;score_B=28.6359;score_UC=2.99545]
16	32916922	32916923	3	4.10059	+	[score_CL=4.10059;score_E=25.7014;score_B=24.0786;score_UC=4.10059]
16	32935470	32935471	3	2.35785	+	[score_CL=2.35785;score_E=85.8058;score_B=74.6226;score_UC=2.35785]
16	32935471	32935472	3	17.0827	+	[score_CL=17.0827;score_E=82.466;score_B=97.6975;score_UC=17.0827]
16	32935472	32935473	3	13.8348	+	[score_CL=13.8348;score_E=101.073;score_B=107.15;score_UC=13.8348]
16	32935473	32935474	3	17.9058	+	[score_CL=17.9058;score_E=89.7802;score_B=103.816;score_UC=17.9058]
16	32935474	32935475	3	9.61919	+	[score_CL=9.61919;score_E=96.5032;score_B=94.209;score_UC=9.61919]
16	32935475	32935476	3	12.43	+	[score_CL=12.43;score_E=76.0298;score_B=84.5223;score_UC=12.43]
16	32935490	32935491	3	0.768754	+	[score_CL=0.768754;score_E=66.8513;score_B=55.8623;score_UC=0.768754]
16	32961479	32961480	3	3.26568	+	[score_CL=3.26568;score_E=13.1044;score_B=16.0632;score_UC=3.26568]
16	32961480	32961481	3	4.79032	+	[score_CL=4.79032;score_E=13.1036;score_B=17.5925;score_UC=4.79032]
16	32961481	32961482	3	6.77407	+	[score_CL=6.77407;score_E=13.1044;score_B=19.5473;score_UC=6.77407]
16	32961482	32961483	3	1.92745	+	[score_CL=1.92745;score_E=13.0989;score_B=14.617;score_UC=1.92745]
16	32967442	32967443	3	5.09635	+	[score_CL=5.09635;score_E=58.2389;score_B=51.913;score_UC=5.09635]
16	32967443	32967444	3	12.6293	+	[score_CL=12.6293;score_E=56.5925;score_B=61.1267;score_UC=12.6293]
16	32967444	32967445	3	6.94725	+	[score_CL=6.94725;score_E=57.3053;score_B=54.8405;score_UC=6.94725]
16	32979163	32979164	3	36.5443	+	[score_CL=279.447;score_E=36.5443;score_B=315.992;score_UC=36.5443]
16	32979182	32979183	3	57.6081	+	[score_CL=426.897;score_E=57.6081;score_B=484.505;score_UC=57.6081]
16	32979183	32979184	3	59.9282	+	[score_CL=708.396;score_E=59.9282;score_B=768.325;score_UC=59.9282]
16	32979184	32979185	3	56.3649	+	[score_CL=708.396;score_E=56.3649;score_B=764.761;score_UC=56.3649]
16	32993434	32993435	3	7.17251	+	[score_CL=7.17251;score_E=62.1044;score_B=59.8896;score_UC=7.17251]
16	32993435	32993436	3	11.7001	+	[score_CL=11.7001;score_E=63.356;score_B=65.5864;score_UC=11.7001]
16	32993436	32993437	3	5.97524	+	[score_CL=5.97524;score_E=70.5222;score_B=60.7736;score_UC=5.97524]
16	32993437	32993438	3	7.60018	+	[score_CL=7.60018;score_E=64.6189;score_B=58.5352;score_UC=7.60018]
16	32993438	32993439	3	7.97206	+	[score_CL=7.97206;score_E=74.3925;score_B=68.6738;score_UC=7.97206]
16	32993439	32993440	3	16.0221	+	[score_CL=16.0221;score_E=70.9332;score_B=81.2751;score_UC=16.0221]
16	32993440	32993441	3	12.1846	+	[score_CL=12.1846;score_E=76.205;score_B=78.8598;score_UC=12.1846]
16	32993441	32993442	3	9.31339	+	[score_CL=9.31339;score_E=65.9474;score_B=65.5633;score_UC=9.31339]
16	32993442	32993443	3	2.64129	+	[score_CL=2.64129;score_E=63.2265;score_B=52.2175;score_UC=2.64129]
16	32993445	32993446	3	3.76919	+	[score_CL=3.76919;score_E=54.0197;score_B=48.1419;score_UC=3.76919]
16	32993446	32993447	3	2.21337	+	[score_CL=2.21337;score_E=60.1918;score_B=46.7104;score_UC=2.21337]
16	32993447	32993448	3	1.21835	+	[score_CL=1.21835;score_E=69.5117;score_B=50.9761;score_UC=1.21835]
16	32993448	32993449	3	8.15572	+	[score_CL=8.15572;score_E=66.595;score_B=65.082;score_UC=8.15572]
16	32993449	32993450	3	13.2958	+	[score_CL=13.2958;score_E=62.5828;score_B=70.3382;score_UC=13.2958]
16	32993450	32993451	3	2.50671	+	[score_CL=2.50671;score_E=68.0472;score_B=56.8228;score_UC=2.50671]
16	32993453	32993454	3	0.527017	+	[score_CL=0.527017;score_E=64.2449;score_B=49.4018;score_UC=0.527017]
16	32993454	32993455	3	7.70502	+	[score_CL=7.70502;score_E=73.6584;score_B=75.669;score_UC=7.70502]
16	32993455	32993456	3	24.3561	+	[score_CL=24.3561;score_E=70.9191;score_B=95.2089;score_UC=24.3561]
16	32993456	32993457	3	11.0006	+	[score_CL=11.0006;score_E=71.472;score_B=81.6639;score_UC=11.0006]
16	32993459	32993460	3	2.72763	+	[score_CL=2.72763;score_E=62.5394;score_B=51.5219;score_UC=2.72763]
16	32993460	32993461	3	7.3306	+	[score_CL=7.3306;score_E=74.9567;score_B=71.1796;score_UC=7.3306]
16	32993461	32993462	3	20.3123	+	[score_CL=20.3123;score_E=68.5217;score_B=87.2984;score_UC=20.3123]
16	32993462	32993463	3	8.81171	+	[score_CL=8.81171;score_E=71.3275;score_B=73.99;score_UC=8.81171]
16	33001901	33001902	3	69.5369	+	[score_CL=502.087;score_E=69.5369;score_B=571.624;score_UC=69.5369]
16	33001902	33001903	3	68.707	+	[score_CL=708.396;score_E=68.707;score_B=777.103;score_UC=68.707]
16	33001964	33001965	3	93.3041	+	[score_CL=181.598;score_E=93.3041;score_B=274.902;score_UC=93.3041]
16	33001965	33001966	3	112.694	+	[score_CL=708.396;score_E=112.694;score_B=821.09;score_UC=112.694]
16	33001966	33001967	3	112.851	+	[score_CL=708.396;score_E=112.851;score_B=821.247;score_UC=112.851]
16	33001967	33001968	3	112.997	+	[score_CL=506.753;score_E=112.997;score_B=619.75;score_UC=112.997]
16	33001968	33001969	3	113.133	+	[score_CL=134.238;score_E=113.133;score_B=247.371;score_UC=113.133]
16	33001969	33001970	3	113.257	+	[score_CL=126.094;score_E=113.257;score_B=239.352;score_UC=113.257]
16	33001970	33001971	3	113.372	+	[score_CL=708.396;score_E=113.372;score_B=821.768;score_UC=113.372]
16	33001971	33001972	3	113.475	+	[score_CL=315.268;score_E=113.475;score_B=428.743;score_UC=113.475]
16	33001972	33001973	3	113.567	+	[score_CL=195.292;score_E=113.567;score_B=308.859;score_UC=113.567]
16	33001973	33001974	3	113.649	+	[score_CL=150.773;score_E=113.649;score_B=264.422;score_UC=113.649]
16	33001974	33001975	3	113.719	+	[score_CL=338.976;score_E=113.719;score_B=452.695;score_UC=113.719]
16	33001975	33001976	3	113.778	+	[score_CL=347.515;score_E=113.778;score_B=461.294;score_UC=113.778]
16	33001976	33001977	3	42.3938	+	[score_CL=42.3938;score_E=113.826;score_B=156.22;score_UC=42.3938]
16	33001977	33001978	3	111.052	+	[score_CL=204.929;score_E=111.052;score_B=315.981;score_UC=111.052]
16	33001978	33001979	3	17.7722	+	[score_CL=17.7722;score_E=93.3676;score_B=111.14;score_UC=17.7722]
16	33001981	33001982	3	94.6757	+	[score_CL=334.443;score_E=94.6757;score_B=429.119;score_UC=94.6757]
16	33001982	33001983	3	113.879	+	[score_CL=438.967;score_E=113.879;score_B=552.846;score_UC=113.879]
16	33001983	33001984	3	113.849	+	[score_CL=389.512;score_E=113.849;score_B=503.36;score_UC=113.849]
16	33001984	33001985	3	113.807	+	[score_CL=708.396;score_E=113.807;score_B=822.203;score_UC=113.807]
16	33001985	33001986	3	113.754	+	[score_CL=708.396;score_E=113.754;score_B=822.15;score_UC=113.754]
16	33001986	33001987	3	113.69	+	[score_CL=708.396;score_E=113.69;score_B=822.086;score_UC=113.69]
16	33001987	33001988	3	113.614	+	[score_CL=144.998;score_E=113.614;score_B=258.612;score_UC=113.614]
16	33001988	33001989	3	113.528	+	[score_CL=290.447;score_E=113.528;score_B=403.974;score_UC=113.528]
16	33001989	33001990	3	113.43	+	[score_CL=403.295;score_E=113.43;score_B=516.726;score_UC=113.43]
16	33001990	33001991	3	113.322	+	[score_CL=479.676;score_E=113.322;score_B=592.998;score_UC=113.322]
16	33001991	33001992	3	113.202	+	[score_CL=708.396;score_E=113.202;score_B=821.599;score_UC=113.202]
16	33001992	33001993	3	92.5503	+	[score_CL=708.396;score_E=92.5503;score_B=800.947;score_UC=92.5503]
16	33001994	33001995	3	73.0341	+	[score_CL=81.2182;score_E=73.0341;score_B=154.252;score_UC=73.0341]
16	33002001	33002002	3	35.133	+	[score_CL=35.133;score_E=92.1981;score_B=127.331;score_UC=35.133]
16	33002002	33002003	3	90.6652	+	[score_CL=127.285;score_E=90.6652;score_B=217.95;score_UC=90.6652]
16	33009556	33009557	3	2.00636	+	[score_CL=2.00636;score_E=34.9949;score_B=25.599;score_UC=2.00636]
16	33009557	33009558	3	1.56067	+	[score_CL=1.56067;score_E=37.035;score_B=25.3122;score_UC=1.56067]
16	33009571	33009572	3	2.45947	+	[score_CL=2.45947;score_E=42.4653;score_B=31.2188;score_UC=2.45947]
16	33009572	33009573	3	4.85754	+	[score_CL=4.85754;score_E=44.4292;score_B=35.4416;score_UC=4.85754]
16	33009573	33009574	3	5.98905	+	[score_CL=5.98905;score_E=44.7772;score_B=37.0481;score_UC=5.98905]
16	33009574	33009575	3	4.43959	+	[score_CL=4.43959;score_E=42.4324;score_B=35.1275;score_UC=4.43959]
16	33009770	33009771	3	1.7256	+	[score_CL=1.7256;score_E=30.6853;score_B=23.4852;score_UC=1.7256]
16	33009886	33009887	3	3.17466	+	[score_CL=3.17466;score_E=49.9491;score_B=41.1636;score_UC=3.17466]
16	33009887	33009888	3	3.23675	+	[score_CL=3.23675;score_E=49.8107;score_B=41.1494;score_UC=3.23675]
16	33010112	33010113	3	3.49414	+	[score_CL=3.49414;score_E=56.7018;score_B=51.7557;score_UC=3.49414]
16	33010132	33010133	3	4.50847	+	[score_CL=4.50847;score_E=60.9458;score_B=53.9989;score_UC=4.50847]
16	33010133	33010134	3	4.23112	+	[score_CL=4.23112;score_E=60.9651;score_B=53.726;score_UC=4.23112]
16	33010184	33010185	3	0.548907	+	[score_CL=0.548907;score_E=57.7092;score_B=47.0982;score_UC=0.548907]
16	33010200	33010201	3	9.04933	+	[score_CL=9.04933;score_E=76.2357;score_B=84.9867;score_UC=9.04933]
16	33010201	33010202	3	28.8646	+	[score_CL=28.8646;score_E=85.1935;score_B=114.058;score_UC=28.8646]
16	33010202	33010203	3	43.3199	+	[score_CL=43.3199;score_E=95.1498;score_B=138.47;score_UC=43.3199]
16	33010203	33010204	3	22.5868	+	[score_CL=22.5868;score_E=89.5217;score_B=112.108;score_UC=22.5868]
16	33010204	33010205	3	14.8816	+	[score_CL=14.8816;score_E=78.5402;score_B=91.3812;score_UC=14.8816]
16	33010205	33010206	3	4.02298	+	[score_CL=4.02298;score_E=83.9942;score_B=70.347;score_UC=4.02298]
16	33010206	33010207	3	10.7954	+	[score_CL=10.7954;score_E=71.326;score_B=72.7364;score_UC=10.7954]
16	33010207	33010208	3	12.2095	+	[score_CL=12.2095;score_E=80.008;score_B=82.6597;score_UC=12.2095]
16	33010208	33010209	3	14.2717	+	[score_CL=14.2717;score_E=79.2215;score_B=85.9937;score_UC=14.2717]
16	33010209	33010210	3	12.2089	+	[score_CL=12.2089;score_E=76.148;score_B=78.9496;score_UC=12.2089]
16	33010210	33010211	3	7.22024	+	[score_CL=7.22024;score_E=71.7518;score_B=65.4093;score_UC=7.22024]
16	33010211	33010212	3	4.81732	+	[score_CL=4.81732;score_E=62.5604;score_B=55.8993;score_UC=4.81732]
16	33010562	33010563	3	0.495146	+	[score_CL=0.495146;score_E=40.7639;score_B=31.2792;score_UC=0.495146]
16	33010609	33010610	3	1.71171	+	[score_CL=1.71171;score_E=59.0058;score_B=46.2338;score_UC=1.71171]
16	33010610	33010611	3	9.75857	+	[score_CL=9.75857;score_E=61.6825;score_B=62.9893;score_UC=9.75857]
16	33010611	33010612	3	14.191	+	[score_CL=14.191;score_E=55.3627;score_B=67.205;score_UC=14.191]
16	33010629	33010630	3	7.59559	+	[score_CL=7.59559;score_E=48.5333;score_B=47.7699;score_UC=7.59559]
16	33010630	33010631	3	6.01732	+	[score_CL=6.01732;score_E=50.2113;score_B=45.9578;score_UC=6.01732]
16	33011773	33011774	3	38.6486	+	[score_CL=38.6486;score_E=43.2557;score_B=81.9043;score_UC=38.6486]
16	33011774	33011775	3	19.6987	+	[score_CL=19.6987;score_E=43.2594;score_B=62.9582;score_UC=19.6987]
16	33011775	33011776	3	9.18449	+	[score_CL=9.18449;score_E=47.8803;score_B=57.0627;score_UC=9.18449]
16	33011776	33011777	3	16.4805	+	[score_CL=16.4805;score_E=44.1766;score_B=56.5652;score_UC=16.4805]
16	33011777	33011778	3	4.61319	+	[score_CL=4.61319;score_E=48.5499;score_B=41.9321;score_UC=4.61319]
16	33011778	33011779	3	5.08695	+	[score_CL=5.08695;score_E=35.5029;score_B=30.192;score_UC=5.08695]
16	33011888	33011889	3	1.13501	+	[score_CL=1.13501;score_E=59.7266;score_B=45.9148;score_UC=1.13501]
16	33011889	33011890	3	7.68508	+	[score_CL=7.68508;score_E=69.8679;score_B=69.1382;score_UC=7.68508]
16	33011890	33011891	3	21.8769	+	[score_CL=21.8769;score_E=65.1411;score_B=86.4298;score_UC=21.8769]
16	33011891	33011892	3	9.21035	+	[score_CL=9.21035;score_E=70.4674;score_B=72.3749;score_UC=9.21035]
16	33011892	33011893	3	2.91783	+	[score_CL=2.91783;score_E=60.1883;score_B=49.6807;score_UC=2.91783]
16	33011895	33011896	3	4.98412	+	[score_CL=4.98412;score_E=58.9607;score_B=52.5804;score_UC=4.98412]
16	33011896	33011897	3	9.42119	+	[score_CL=9.42119;score_E=74.1872;score_B=78.5863;score_UC=9.42119]
16	33011897	33011898	3	26.9218	+	[score_CL=26.9218;score_E=76.8458;score_B=103.763;score_UC=26.9218]
16	33011898	33011899	3	18.8968	+	[score_CL=18.8968;score_E=88.4775;score_B=107.374;score_UC=18.8968]
16	33011899	33011900	3	26.9397	+	[score_CL=26.9397;score_E=87.6289;score_B=114.569;score_UC=26.9397]
16	33011900	33011901	3	68.314	+	[score_CL=68.314;score_E=88.5048;score_B=156.819;score_UC=68.314]
16	33011901	33011902	3	26.9365	+	[score_CL=26.9365;score_E=79.1228;score_B=106.059;score_UC=26.9365]
16	33011902	33011903	3	11.1381	+	[score_CL=11.1381;score_E=67.9738;score_B=79.0325;score_UC=11.1381]
16	33013221	33013222	3	5.34555	+	[score_CL=5.34555;score_E=41.6777;score_B=37.4951;score_UC=5.34555]
16	33013222	33013223	3	13.1589	+	[score_CL=13.1589;score_E=43.8315;score_B=56.3534;score_UC=13.1589]
16	33013223	33013224	3	17.1923	+	[score_CL=17.1923;score_E=43.8405;score_B=61.0307;score_UC=17.1923]
16	33013224	33013225	3	12.1284	+	[score_CL=12.1284;score_E=43.8876;score_B=54.95;score_UC=12.1284]
16	33013225	33013226	3	5.86413	+	[score_CL=5.86413;score_E=44.5606;score_B=37.5513;score_UC=5.86413]
16	33013226	33013227	3	3.86045	+	[score_CL=3.86045;score_E=37.2856;score_B=28.3597;score_UC=3.86045]
16	33013233	33013234	3	2.9459	+	[score_CL=2.9459;score_E=31.5904;score_B=25.2455;score_UC=2.9459]
16	33013234	33013235	3	3.64019	+	[score_CL=3.64019;score_E=30.9823;score_B=25.9523;score_UC=3.64019]
16	33013272	33013273	3	1.8634	+	[score_CL=1.8634;score_E=31.0452;score_B=22.5033;score_UC=1.8634]
16	33013273	33013274	3	1.86459	+	[score_CL=1.86459;score_E=31.0604;score_B=22.4871;score_UC=1.86459]
16	33013741	33013742	3	0.636975	+	[score_CL=0.636975;score_E=57.5286;score_B=46.6289;score_UC=0.636975]
16	33013743	33013744	3	0.173271	+	[score_CL=0.173271;score_E=64.8099;score_B=47.6914;score_UC=0.173271]
16	33013744	33013745	3	2.28783	+	[score_CL=2.28783;score_E=57.035;score_B=49.8534;score_UC=2.28783]
16	33013749	33013750	3	21.3255	+	[score_CL=21.3255;score_E=70.5882;score_B=91.9068;score_UC=21.3255]
16	33013750	33013751	3	14.2761	+	[score_CL=14.2761;score_E=85.407;score_B=94.4082;score_UC=14.2761]
16	33013751	33013752	3	9.98693	+	[score_CL=9.98693;score_E=78.4087;score_B=76.7003;score_UC=9.98693]
16	33013752	33013753	3	7.8233	+	[score_CL=7.8233;score_E=67.4117;score_B=65.6403;score_UC=7.8233]
16	33013753	33013754	3	0.654978	+	[score_CL=0.654978;score_E=68.3907;score_B=53.7585;score_UC=0.654978]
16	33013969	33013970	3	6.57598	+	[score_CL=6.57598;score_E=47.0026;score_B=43.9055;score_UC=6.57598]
16	33013970	33013971	3	7.30141	+	[score_CL=7.30141;score_E=46.9871;score_B=44.5503;score_UC=7.30141]
16	33013971	33013972	3	0.42767	+	[score_CL=0.42767;score_E=51.0607;score_B=36.058;score_UC=0.42767]
16	33014353	33014354	3	11.9064	+	[score_CL=11.9064;score_E=62.5802;score_B=70.4957;score_UC=11.9064]
16	33014354	33014355	3	5.83632	+	[score_CL=5.83632;score_E=71.3842;score_B=64.7807;score_UC=5.83632]
16	33014355	33014356	3	1.77142	+	[score_CL=1.77142;score_E=66.6687;score_B=54.0258;score_UC=1.77142]
16	33014367	33014368	3	0.620214	+	[score_CL=0.620214;score_E=60.619;score_B=51.2525;score_UC=0.620214]
16	33014370	33014371	3	16.1382	+	[score_CL=16.1382;score_E=81.7869;score_B=97.9242;score_UC=16.1382]
16	33014371	33014372	3	27.8512	+	[score_CL=27.8512;score_E=90.8756;score_B=118.725;score_UC=27.8512]
16	33014372	33014373	3	13.4	+	[score_CL=13.4;score_E=90.0064;score_B=102.842;score_UC=13.4]
16	33014373	33014374	3	9.20596	+	[score_CL=9.20596;score_E=87.4166;score_B=84.0592;score_UC=9.20596]
16	33014374	33014375	3	12.2119	+	[score_CL=12.2119;score_E=71.2444;score_B=79.2197;score_UC=12.2119]
16	33014377	33014378	3	16.8429	+	[score_CL=16.8429;score_E=83.2983;score_B=100.033;score_UC=16.8429]
16	33014378	33014379	3	22.5531	+	[score_CL=22.5531;score_E=84.1137;score_B=106.531;score_UC=22.5531]
16	33014379	33014380	3	4.76625	+	[score_CL=4.76625;score_E=83.9117;score_B=79.5423;score_UC=4.76625]
16	33014380	33014381	3	1.76926	+	[score_CL=1.76926;score_E=73.9283;score_B=58.5487;score_UC=1.76926]
16	33014381	33014382	3	1.47813	+	[score_CL=1.47813;score_E=71.4314;score_B=55.726;score_UC=1.47813]
16	33014382	33014383	3	1.63105	+	[score_CL=1.63105;score_E=66.418;score_B=55.6846;score_UC=1.63105]
16	33014385	33014386	3	4.02758	+	[score_CL=4.02758;score_E=72.5593;score_B=64.0614;score_UC=4.02758]
16	33014386	33014387	3	7.34908	+	[score_CL=7.34908;score_E=74.5562;score_B=69.234;score_UC=7.34908]
16	33014387	33014388	3	6.87941	+	[score_CL=6.87941;score_E=82.2445;score_B=74.3457;score_UC=6.87941]
16	33014388	33014389	3	10.9365	+	[score_CL=10.9365;score_E=81.6644;score_B=81.9719;score_UC=10.9365]
16	33014389	33014390	3	11.1411	+	[score_CL=11.1411;score_E=95.116;score_B=98.8287;score_UC=11.1411]
16	33014390	33014391	3	23.6776	+	[score_CL=23.6776;score_E=90.4143;score_B=113.954;score_UC=23.6776]
16	33014391	33014392	3	15.5307	+	[score_CL=15.5307;score_E=96.5571;score_B=110.155;score_UC=15.5307]
16	33014392	33014393	3	13.5524	+	[score_CL=13.5524;score_E=98.5683;score_B=104.245;score_UC=13.5524]
16	33014393	33014394	3	19.5521	+	[score_CL=19.5521;score_E=97.9299;score_B=117.482;score_UC=19.5521]
16	33014394	33014395	3	34.9853	+	[score_CL=34.9853;score_E=82.654;score_B=117.639;score_UC=34.9853]
16	33014410	33014411	3	2.04568	+	[score_CL=2.04568;score_E=73.6479;score_B=61.5044;score_UC=2.04568]
16	33014411	33014412	3	7.25979	+	[score_CL=7.25979;score_E=69.8504;score_B=66.9924;score_UC=7.25979]
16	33014412	33014413	3	4.61917	+	[score_CL=4.61917;score_E=71.9243;score_B=64.1986;score_UC=4.61917]
16	33022170	33022171	3	29.4456	+	[score_CL=29.4456;score_E=72.7157;score_B=102.161;score_UC=29.4456]
16	33026847	33026848	3	3.80457	+	[score_CL=3.80457;score_E=143.96;score_B=140.64;score_UC=3.80457]
16	33026849	33026850	3	2.80938	+	[score_CL=2.80938;score_E=164.931;score_B=167.799;score_UC=2.80938]
16	33026850	33026851	3	147.466	+	[score_CL=708.396;score_E=147.466;score_B=855.862;score_UC=147.466]
16	33026886	33026887	3	8.16008	+	[score_CL=8.16008;score_E=152.081;score_B=152.056;score_UC=8.16008]
16	33026887	33026888	3	16.4439	+	[score_CL=16.4439;score_E=143.1;score_B=158.919;score_UC=16.4439]
16	33030343	33030344	3	55.8791	+	[score_CL=55.8791;score_E=708.396;score_B=764.275;score_UC=55.8791]
16	33030344	33030345	3	708.396	+	[score_CL=708.396;score_E=708.396;score_B=1416.79;score_UC=708.396]
16	33041910	33041911	3	0.556493	+	[score_CL=0.556493;score_E=90.5712;score_B=80.0314;score_UC=0.556493]
16	33047589	33047590	3	84.4501	+	[score_CL=708.396;score_E=84.4501;score_B=792.847;score_UC=84.4501]
16	33047613	33047614	3	119.133	+	[score_CL=248.815;score_E=119.133;score_B=367.948;score_UC=119.133]
16	33047614	33047615	3	138.817	+	[score_CL=502.9;score_E=138.817;score_B=641.717;score_UC=138.817]
16	33047615	33047616	3	139.264	+	[score_CL=434.049;score_E=139.264;score_B=573.314;score_UC=139.264]
16	33047616	33047617	3	119.178	+	[score_CL=708.396;score_E=119.178;score_B=827.574;score_UC=119.178]
16	33047635	33047636	3	108.639	+	[score_CL=108.639;score_E=125.972;score_B=234.611;score_UC=108.639]
16	33047636	33047637	3	145.327	+	[score_CL=448.365;score_E=145.327;score_B=593.692;score_UC=145.327]
16	33047637	33047638	3	145.442	+	[score_CL=708.396;score_E=145.442;score_B=853.839;score_UC=145.442]
16	33047638	33047639	3	145.541	+	[score_CL=708.396;score_E=145.541;score_B=853.937;score_UC=145.541]
16	33047639	33047640	3	145.623	+	[score_CL=708.396;score_E=145.623;score_B=854.019;score_UC=145.623]
16	33047640	33047641	3	145.688	+	[score_CL=708.396;score_E=145.688;score_B=854.084;score_UC=145.688]
16	33047641	33047642	3	145.736	+	[score_CL=708.396;score_E=145.736;score_B=854.132;score_UC=145.736]
16	33047642	33047643	3	145.767	+	[score_CL=708.396;score_E=145.767;score_B=854.163;score_UC=145.767]
16	33047643	33047644	3	145.781	+	[score_CL=478.21;score_E=145.781;score_B=623.991;score_UC=145.781]
16	33047644	33047645	3	145.779	+	[score_CL=708.396;score_E=145.779;score_B=854.175;score_UC=145.779]
16	33047645	33047646	3	145.759	+	[score_CL=520.016;score_E=145.759;score_B=665.775;score_UC=145.759]
16	33047646	33047647	3	145.722	+	[score_CL=708.396;score_E=145.722;score_B=854.119;score_UC=145.722]
16	33047647	33047648	3	145.668	+	[score_CL=708.396;score_E=145.668;score_B=854.065;score_UC=145.668]
16	33047648	33047649	3	145.598	+	[score_CL=708.396;score_E=145.598;score_B=853.994;score_UC=145.598]
16	33047649	33047650	3	145.51	+	[score_CL=708.396;score_E=145.51;score_B=853.907;score_UC=145.51]
16	33047650	33047651	3	145.406	+	[score_CL=708.396;score_E=145.406;score_B=853.802;score_UC=145.406]
16	33047651	33047652	3	145.285	+	[score_CL=708.396;score_E=145.285;score_B=853.681;score_UC=145.285]
16	33047652	33047653	3	145.146	+	[score_CL=708.396;score_E=145.146;score_B=853.543;score_UC=145.146]
16	33047653	33047654	3	124.47	+	[score_CL=708.396;score_E=124.47;score_B=832.867;score_UC=124.47]
16	33047656	33047657	3	28.3513	+	[score_CL=28.3513;score_E=104.683;score_B=133.035;score_UC=28.3513]
16	33054141	33054142	3	7.3722	+	[score_CL=7.3722;score_E=63.5761;score_B=62.3153;score_UC=7.3722]
16	33054142	33054143	3	19.5452	+	[score_CL=19.5452;score_E=64.465;score_B=81.7973;score_UC=19.5452]
16	33054143	33054144	3	12.7831	+	[score_CL=12.7831;score_E=75.7074;score_B=80.3679;score_UC=12.7831]
16	33054144	33054145	3	12.6776	+	[score_CL=12.6776;score_E=71.9421;score_B=75.5285;score_UC=12.6776]
16	33054145	33054146	3	14.7802	+	[score_CL=14.7802;score_E=67.8242;score_B=75.6166;score_UC=14.7802]
16	33054146	33054147	3	10.7458	+	[score_CL=10.7458;score_E=60.5041;score_B=64.3366;score_UC=10.7458]
16	33054147	33054148	3	1.00891	+	[score_CL=1.00891;score_E=59.247;score_B=45.2258;score_UC=1.00891]
16	33054157	33054158	3	1.0089	+	[score_CL=1.0089;score_E=58.5123;score_B=44.4816;score_UC=1.0089]
16	33054158	33054159	3	10.617	+	[score_CL=10.617;score_E=61.8033;score_B=65.909;score_UC=10.617]
16	33054159	33054160	3	17.3471	+	[score_CL=17.3471;score_E=54.1607;score_B=71.192;score_UC=17.3471]
16	33064062	33064063	3	4.24103	+	[score_CL=4.24103;score_E=52.5255;score_B=44.3984;score_UC=4.24103]
16	33064063	33064064	3	12.9418	+	[score_CL=12.9418;score_E=49.5873;score_B=55.2616;score_UC=12.9418]
16	33064064	33064065	3	7.36825	+	[score_CL=7.36825;score_E=51.0759;score_B=49.4879;score_UC=7.36825]
16	33124554	33124555	3	0.150761	+	[score_CL=0.150761;score_E=8.74859;score_B=7.02146;score_UC=0.150761]
16	33124555	33124556	3	5.1963	+	[score_CL=5.1963;score_E=8.84509;score_B=12.4303;score_UC=5.1963]
16	33124556	33124557	3	1.74618	+	[score_CL=1.74618;score_E=8.95095;score_B=9.56199;score_UC=1.74618]
16	33124562	33124563	3	3.08794	+	[score_CL=3.08794;score_E=19.8944;score_B=19.466;score_UC=3.08794]
16	33124812	33124813	3	1.53515	+	[score_CL=1.53515;score_E=26.6348;score_B=19.731;score_UC=1.53515]
16	33124813	33124814	3	2.35167	+	[score_CL=2.35167;score_E=26.6002;score_B=24.8921;score_UC=2.35167]
16	33124814	33124815	3	6.6846	+	[score_CL=6.6846;score_E=26.1141;score_B=32.7507;score_UC=6.6846]
16	33124815	33124816	3	12.476	+	[score_CL=12.476;score_E=26.0935;score_B=38.5431;score_UC=12.476]
16	33125802	33125803	3	12.7653	+	[score_CL=12.7653;score_E=111.968;score_B=121.126;score_UC=12.7653]
16	33125803	33125804	3	16.4816	+	[score_CL=16.4816;score_E=112.197;score_B=125.181;score_UC=16.4816]
16	33125804	33125805	3	3.73596	+	[score_CL=3.73596;score_E=123.659;score_B=109.727;score_UC=3.73596]
16	33125805	33125806	3	8.05133	+	[score_CL=8.05133;score_E=109.635;score_B=105.788;score_UC=8.05133]
16	33125806	33125807	3	9.84135	+	[score_CL=9.84135;score_E=112.044;score_B=110.099;score_UC=9.84135]
16	33125807	33125808	3	7.90359	+	[score_CL=7.90359;score_E=115.906;score_B=109.962;score_UC=7.90359]
16	33125808	33125809	3	9.74965	+	[score_CL=9.74965;score_E=112.073;score_B=109.954;score_UC=9.74965]
16	33125809	33125810	3	7.91441	+	[score_CL=7.91441;score_E=121.159;score_B=115.231;score_UC=7.91441]
16	33125810	33125811	3	14.9752	+	[score_CL=14.9752;score_E=104.254;score_B=117.663;score_UC=14.9752]
16	33125818	33125819	3	2.66073	+	[score_CL=2.66073;score_E=110.005;score_B=98.8697;score_UC=2.66073]
16	33125819	33125820	3	11.2241	+	[score_CL=11.2241;score_E=109.413;score_B=112.836;score_UC=11.2241]
16	33125820	33125821	3	10.9519	+	[score_CL=10.9519;score_E=111.6;score_B=112.773;score_UC=10.9519]
16	33125821	33125822	3	4.79401	+	[score_CL=4.79401;score_E=112.235;score_B=101.065;score_UC=4.79401]
16	33125822	33125823	3	4.33337	+	[score_CL=4.33337;score_E=101.172;score_B=93.8249;score_UC=4.33337]
16	33125982	33125983	3	0.781997	+	[score_CL=0.781997;score_E=49.4829;score_B=34.3871;score_UC=0.781997]
16	33125983	33125984	3	2.97176	+	[score_CL=2.97176;score_E=42.8956;score_B=36.6751;score_UC=2.97176]
16	33126053	33126054	3	5.97104	+	[score_CL=5.97104;score_E=52.9011;score_B=53.6681;score_UC=5.97104]
16	33126075	33126076	3	1.7772	+	[score_CL=1.7772;score_E=58.5675;score_B=48.711;score_UC=1.7772]
16	33126076	33126077	3	1.40496	+	[score_CL=1.40496;score_E=60.7013;score_B=48.5396;score_UC=1.40496]
16	33126157	33126158	3	5.71672	+	[score_CL=5.71672;score_E=80.5259;score_B=75.9988;score_UC=5.71672]
16	33126158	33126159	3	5.71672	+	[score_CL=5.71672;score_E=80.6479;score_B=76.1209;score_UC=5.71672]
16	33126161	33126162	3	7.03535	+	[score_CL=7.03535;score_E=85.9698;score_B=83.0355;score_UC=7.03535]
16	33126162	33126163	3	10.27	+	[score_CL=10.27;score_E=84.2569;score_B=86.4058;score_UC=10.27]
16	33126163	33126164	3	2.13043	+	[score_CL=2.13043;score_E=88.5425;score_B=76.5566;score_UC=2.13043]
16	33126182	33126183	3	10.4486	+	[score_CL=10.4486;score_E=96.5359;score_B=104.595;score_UC=10.4486]
16	33126183	33126184	3	24.1086	+	[score_CL=24.1086;score_E=105.228;score_B=129.259;score_UC=24.1086]
16	33126184	33126185	3	18.9144	+	[score_CL=18.9144;score_E=95.2632;score_B=114.177;score_UC=18.9144]
16	33126544	33126545	3	10.0811	+	[score_CL=10.0811;score_E=81.8708;score_B=91.9416;score_UC=10.0811]
16	33126545	33126546	3	31.7701	+	[score_CL=31.7701;score_E=91.3956;score_B=123.166;score_UC=31.7701]
16	33126546	33126547	3	36.029	+	[score_CL=36.029;score_E=88.7667;score_B=124.796;score_UC=36.029]
16	33126547	33126548	3	8.91324	+	[score_CL=8.91324;score_E=90.0021;score_B=98.897;score_UC=8.91324]
16	33126548	33126549	3	10.2998	+	[score_CL=10.2998;score_E=75.0408;score_B=74.3848;score_UC=10.2998]
16	33126549	33126550	3	5.85986	+	[score_CL=5.85986;score_E=71.2243;score_B=66.1958;score_UC=5.85986]
16	33126789	33126790	3	6.30039	+	[score_CL=6.30039;score_E=158.776;score_B=161.656;score_UC=6.30039]
16	33126790	33126791	3	27.357	+	[score_CL=27.357;score_E=164.595;score_B=191.952;score_UC=27.357]
16	33126791	33126792	3	48.6229	+	[score_CL=48.6229;score_E=177.533;score_B=226.156;score_UC=48.6229]
16	33126792	33126793	3	54.8084	+	[score_CL=54.8084;score_E=165.969;score_B=220.778;score_UC=54.8084]
16	33126793	33126794	3	8.94658	+	[score_CL=8.94658;score_E=172.894;score_B=181.841;score_UC=8.94658]
16	33126794	33126795	3	15.8494	+	[score_CL=15.8494;score_E=146.746;score_B=161.631;score_UC=15.8494]
16	33126799	33126800	3	0.0554326	+	[score_CL=0.0554326;score_E=137.678;score_B=127.504;score_UC=0.0554326]
16	33126806	33126807	3	1.84459	+	[score_CL=1.84459;score_E=157.755;score_B=147.272;score_UC=1.84459]
16	33126807	33126808	3	19.1266	+	[score_CL=19.1266;score_E=147.042;score_B=165.821;score_UC=19.1266]
16	33126808	33126809	3	7.91621	+	[score_CL=7.91621;score_E=160.624;score_B=156.244;score_UC=7.91621]
16	33126809	33126810	3	5.02414	+	[score_CL=5.02414;score_E=145.733;score_B=139.458;score_UC=5.02414]
16	33126849	33126850	3	2.36623	+	[score_CL=2.36623;score_E=138.648;score_B=127.119;score_UC=2.36623]
16	33126850	33126851	3	6.89165	+	[score_CL=6.89165;score_E=140.761;score_B=135.776;score_UC=6.89165]
16	33126851	33126852	3	9.61934	+	[score_CL=9.61934;score_E=145.012;score_B=142.689;score_UC=9.61934]
16	33126852	33126853	3	9.91864	+	[score_CL=9.91864;score_E=145.254;score_B=143.423;score_UC=9.91864]
16	33126853	33126854	3	7.73712	+	[score_CL=7.73712;score_E=155.332;score_B=149.107;score_UC=7.73712]
16	33126854	33126855	3	17.7186	+	[score_CL=17.7186;score_E=140.915;score_B=155.113;score_UC=17.7186]
16	33126855	33126856	3	5.90602	+	[score_CL=5.90602;score_E=148.408;score_B=140.745;score_UC=5.90602]
16	33126856	33126857	3	3.4541	+	[score_CL=3.4541;score_E=142.377;score_B=127.706;score_UC=3.4541]
16	33126857	33126858	3	5.84558	+	[score_CL=5.84558;score_E=146.039;score_B=137.959;score_UC=5.84558]
16	33126858	33126859	3	15.6607	+	[score_CL=15.6607;score_E=152.374;score_B=167.557;score_UC=15.6607]
16	33126859	33126860	3	26.6279	+	[score_CL=26.6279;score_E=153.939;score_B=180.56;score_UC=26.6279]
16	33126860	33126861	3	12.6261	+	[score_CL=12.6261;score_E=146.385;score_B=158.869;score_UC=12.6261]
16	33126861	33126862	3	1.64174	+	[score_CL=1.64174;score_E=148.589;score_B=130.454;score_UC=1.64174]
16	33126862	33126863	3	3.87594	+	[score_CL=3.87594;score_E=129.39;score_B=121.584;score_UC=3.87594]
16	33126863	33126864	3	2.45591	+	[score_CL=2.45591;score_E=131.11;score_B=119.796;score_UC=2.45591]
16	33126953	33126954	3	18.7606	+	[score_CL=18.7606;score_E=83.4133;score_B=102.17;score_UC=18.7606]
16	33126954	33126955	3	23.9052	+	[score_CL=23.9052;score_E=96.9974;score_B=120.834;score_UC=23.9052]
16	33126955	33126956	3	16.9605	+	[score_CL=16.9605;score_E=98.323;score_B=114.576;score_UC=16.9605]
16	33126956	33126957	3	18.2133	+	[score_CL=18.2133;score_E=97.4235;score_B=113.911;score_UC=18.2133]
16	33126957	33126958	3	22.2965	+	[score_CL=22.2965;score_E=91.3493;score_B=113.285;score_UC=22.2965]
16	33126958	33126959	3	14.0364	+	[score_CL=14.0364;score_E=89.8688;score_B=99.278;score_UC=14.0364]
16	33126959	33126960	3	12.0563	+	[score_CL=12.0563;score_E=91.7816;score_B=94.8758;score_UC=12.0563]
16	33126960	33126961	3	20.6321	+	[score_CL=20.6321;score_E=89.5843;score_B=109.958;score_UC=20.6321]
16	33126961	33126962	3	22.7821	+	[score_CL=22.7821;score_E=91.9235;score_B=114.638;score_UC=22.7821]
16	33126962	33126963	3	16.5833	+	[score_CL=16.5833;score_E=86.1145;score_B=100.913;score_UC=16.5833]
16	33126963	33126964	3	11.3072	+	[score_CL=11.3072;score_E=71.4018;score_B=77.7099;score_UC=11.3072]
16	33127614	33127615	3	0.172969	+	[score_CL=0.172969;score_E=57.0095;score_B=45.9536;score_UC=0.172969]
16	33127620	33127621	3	6.59466	+	[score_CL=6.59466;score_E=67.187;score_B=64.0167;score_UC=6.59466]
16	33127621	33127622	3	11.7322	+	[score_CL=11.7322;score_E=71.5862;score_B=73.5519;score_UC=11.7322]
16	33127622	33127623	3	9.96295	+	[score_CL=9.96295;score_E=87.0908;score_B=89.1965;score_UC=9.96295]
16	33127623	33127624	3	24.4434	+	[score_CL=24.4434;score_E=75.3823;score_B=99.7598;score_UC=24.4434]
16	33127624	33127625	3	10.7614	+	[score_CL=10.7614;score_E=78.1756;score_B=84.3905;score_UC=10.7614]
16	33127625	33127626	3	4.48731	+	[score_CL=4.48731;score_E=66.2543;score_B=58.8797;score_UC=4.48731]
16	33243050	33243051	3	9.26587	+	[score_CL=9.26587;score_E=47.7533;score_B=49.9435;score_UC=9.26587]
16	33243051	33243052	3	12.6796	+	[score_CL=12.6796;score_E=51.7013;score_B=56.0755;score_UC=12.6796]
16	33243052	33243053	3	8.12432	+	[score_CL=8.12432;score_E=53.9257;score_B=48.772;score_UC=8.12432]
16	33243053	33243054	3	6.19585	+	[score_CL=6.19585;score_E=46.4961;score_B=39.5363;score_UC=6.19585]
16	33243054	33243055	3	3.04601	+	[score_CL=3.04601;score_E=43.3786;score_B=33.1966;score_UC=3.04601]
16	33298593	33298594	3	11.3923	+	[score_CL=11.3923;score_E=37.3912;score_B=47.635;score_UC=11.3923]
16	33298594	33298595	3	0.874819	+	[score_CL=0.874819;score_E=49.9236;score_B=37.7376;score_UC=0.874819]
16	33298595	33298596	3	0.888339	+	[score_CL=0.888339;score_E=39.7812;score_B=27.6995;score_UC=0.888339]
16	33298721	33298722	3	1.84987	+	[score_CL=1.84987;score_E=58.8635;score_B=46.3483;score_UC=1.84987]
16	33298722	33298723	3	8.75157	+	[score_CL=8.75157;score_E=48.6347;score_B=53.2032;score_UC=8.75157]
16	33299117	33299118	3	0.880784	+	[score_CL=0.880784;score_E=30.8144;score_B=22.4017;score_UC=0.880784]
16	33415201	33415202	3	5.74441	+	[score_CL=5.74441;score_E=62.1597;score_B=56.9422;score_UC=5.74441]
16	33415202	33415203	3	14.1581	+	[score_CL=14.1581;score_E=59.5963;score_B=66.9356;score_UC=14.1581]
16	33415203	33415204	3	6.61473	+	[score_CL=6.61473;score_E=81.4153;score_B=73.4467;score_UC=6.61473]
16	33415204	33415205	3	19.9656	+	[score_CL=19.9656;score_E=56.6713;score_B=76.3987;score_UC=19.9656]
16	33415205	33415206	3	2.52897	+	[score_CL=2.52897;score_E=84.773;score_B=71.8516;score_UC=2.52897]
16	33415206	33415207	3	15.2548	+	[score_CL=15.2548;score_E=52.758;score_B=66.9054;score_UC=15.2548]
16	33415207	33415208	3	2.42356	+	[score_CL=2.42356;score_E=84.553;score_B=68.2465;score_UC=2.42356]
16	33415208	33415209	3	16.196	+	[score_CL=16.196;score_E=60.9831;score_B=74.4884;score_UC=16.196]
16	33415209	33415210	3	10.6592	+	[score_CL=10.6592;score_E=76.9007;score_B=76.4937;score_UC=10.6592]
16	33415210	33415211	3	12.8497	+	[score_CL=12.8497;score_E=77.413;score_B=81.5378;score_UC=12.8497]
16	33415211	33415212	3	18.9832	+	[score_CL=18.9832;score_E=81.3984;score_B=100.382;score_UC=18.9832]
16	33415212	33415213	3	52.3151	+	[score_CL=52.3151;score_E=87.0124;score_B=139.327;score_UC=52.3151]
16	33415213	33415214	3	29.4562	+	[score_CL=29.4562;score_E=87.8857;score_B=117.342;score_UC=29.4562]
16	33415214	33415215	3	37.7568	+	[score_CL=37.7568;score_E=87.9328;score_B=125.69;score_UC=37.7568]
16	33415215	33415216	3	29.3918	+	[score_CL=29.3918;score_E=87.5199;score_B=116.912;score_UC=29.3918]
16	33415216	33415217	3	21.0716	+	[score_CL=21.0716;score_E=88;score_B=109.072;score_UC=21.0716]
16	33415217	33415218	3	25.2004	+	[score_CL=25.2004;score_E=87.8921;score_B=113.092;score_UC=25.2004]
16	33415218	33415219	3	37.1984	+	[score_CL=37.1984;score_E=74.1593;score_B=111.358;score_UC=37.1984]
16	33415219	33415220	3	6.62064	+	[score_CL=6.62064;score_E=88.0045;score_B=94.6232;score_UC=6.62064]
16	33415220	33415221	3	22.8334	+	[score_CL=22.8334;score_E=75.4045;score_B=98.2168;score_UC=22.8334]
16	33415221	33415222	3	22.9642	+	[score_CL=22.9642;score_E=88.0654;score_B=111.03;score_UC=22.9642]
16	33415222	33415223	3	27.1789	+	[score_CL=27.1789;score_E=88.0684;score_B=115.247;score_UC=27.1789]
16	33415223	33415224	3	41.5439	+	[score_CL=41.5439;score_E=88.0838;score_B=129.628;score_UC=41.5439]
16	33415224	33415225	3	31.3292	+	[score_CL=31.3292;score_E=86.2143;score_B=117.544;score_UC=31.3292]
16	33415225	33415226	3	18.8346	+	[score_CL=18.8346;score_E=80.0991;score_B=98.9336;score_UC=18.8346]
16	33415226	33415227	3	12.5704	+	[score_CL=12.5704;score_E=74.6008;score_B=78.5561;score_UC=12.5704]
16	33415227	33415228	3	8.00122	+	[score_CL=8.00122;score_E=66.2761;score_B=61.2095;score_UC=8.00122]
16	33415228	33415229	3	5.3463	+	[score_CL=5.3463;score_E=57.0256;score_B=51.2857;score_UC=5.3463]
16	33415231	33415232	3	5.53189	+	[score_CL=5.53189;score_E=66.9335;score_B=61.77;score_UC=5.53189]
16	33415232	33415233	3	18.3758	+	[score_CL=18.3758;score_E=68.1986;score_B=83.7473;score_UC=18.3758]
16	33415233	33415234	3	14.6684	+	[score_CL=14.6684;score_E=72.5242;score_B=80.7119;score_UC=14.6684]
16	33415234	33415235	3	6.5738	+	[score_CL=6.5738;score_E=83.2926;score_B=79.387;score_UC=6.5738]
16	33415235	33415236	3	24.9476	+	[score_CL=24.9476;score_E=74.713;score_B=99.6606;score_UC=24.9476]
16	33415236	33415237	3	36.888	+	[score_CL=36.888;score_E=67.3058;score_B=104.194;score_UC=36.888]
16	33424776	33424777	3	0.379176	+	[score_CL=0.379176;score_E=40.4292;score_B=25.7801;score_UC=0.379176]
16	33424777	33424778	3	1.83083	+	[score_CL=1.83083;score_E=39.2232;score_B=27.4058;score_UC=1.83083]
16	33424778	33424779	3	1.83083	+	[score_CL=1.83083;score_E=39.2255;score_B=27.4103;score_UC=1.83083]
16	33424779	33424780	3	0.377538	+	[score_CL=0.377538;score_E=40.4489;score_B=25.7918;score_UC=0.377538]
16	33439745	33439746	3	7.43362	+	[score_CL=7.43362;score_E=32.6343;score_B=36.3961;score_UC=7.43362]
16	33440102	33440103	3	2.27542	+	[score_CL=2.27542;score_E=31.0245;score_B=23.4772;score_UC=2.27542]
16	33440103	33440104	3	2.86143	+	[score_CL=2.86143;score_E=30.3641;score_B=24.0889;score_UC=2.86143]
16	33450022	33450023	3	0.709247	+	[score_CL=0.709247;score_E=27.7488;score_B=19.4804;score_UC=0.709247]
16	33466316	33466317	3	7.85839	+	[score_CL=7.85839;score_E=29.5434;score_B=35.8917;score_UC=7.85839]
16	33466317	33466318	3	8.1238	+	[score_CL=8.1238;score_E=29.5443;score_B=36.217;score_UC=8.1238]
16	33466322	33466323	3	2.63074	+	[score_CL=2.63074;score_E=33.5965;score_B=31.3357;score_UC=2.63074]
16	33466323	33466324	3	10.6586	+	[score_CL=10.6586;score_E=32.6842;score_B=41.8329;score_UC=10.6586]
16	33466324	33466325	3	8.02183	+	[score_CL=8.02183;score_E=32.6879;score_B=39.1917;score_UC=8.02183]
16	33479885	33479886	3	1.6639	+	[score_CL=1.6639;score_E=32.1364;score_B=24.8442;score_UC=1.6639]
16	33479893	33479894	3	1.99882	+	[score_CL=1.99882;score_E=31.45;score_B=24.6726;score_UC=1.99882]
16	33497415	33497416	3	10.5242	+	[score_CL=10.5242;score_E=95.5323;score_B=105.054;score_UC=10.5242]
16	33497494	33497495	3	2.69137	+	[score_CL=2.69137;score_E=188.574;score_B=191.297;score_UC=2.69137]
16	33497495	33497496	3	34.8355	+	[score_CL=34.8355;score_E=191.806;score_B=226.642;score_UC=34.8355]
16	33497496	33497497	3	70.4586	+	[score_CL=70.4586;score_E=208.25;score_B=278.709;score_UC=70.4586]
16	33497497	33497498	3	21.0224	+	[score_CL=21.0224;score_E=205.176;score_B=226.199;score_UC=21.0224]
16	33497498	33497499	3	16.5672	+	[score_CL=16.5672;score_E=209.397;score_B=225.964;score_UC=16.5672]
16	33497499	33497500	3	97.8225	+	[score_CL=97.8225;score_E=207.2;score_B=305.023;score_UC=97.8225]
16	33497500	33497501	3	131.197	+	[score_CL=131.197;score_E=189.855;score_B=321.052;score_UC=131.197]
16	33497502	33497503	3	1.06053	+	[score_CL=1.06053;score_E=191.813;score_B=193.171;score_UC=1.06053]
16	33497503	33497504	3	64.5468	+	[score_CL=64.5468;score_E=183.812;score_B=248.359;score_UC=64.5468]
16	33497504	33497505	3	11.0361	+	[score_CL=11.0361;score_E=190.891;score_B=201.927;score_UC=11.0361]
16	33497516	33497517	3	16.8396	+	[score_CL=16.8396;score_E=193.039;score_B=209.879;score_UC=16.8396]
16	33497517	33497518	3	33.2251	+	[score_CL=33.2251;score_E=189.166;score_B=222.391;score_UC=33.2251]
16	33497520	33497521	3	6.40336	+	[score_CL=6.40336;score_E=192.472;score_B=197.124;score_UC=6.40336]
16	33497521	33497522	3	28.604	+	[score_CL=28.604;score_E=178.151;score_B=206.755;score_UC=28.604]
16	33497525	33497526	3	2.60448	+	[score_CL=2.60448;score_E=170.671;score_B=165;score_UC=2.60448]
16	33497530	33497531	3	5.95582	+	[score_CL=5.95582;score_E=175.296;score_B=171.06;score_UC=5.95582]
16	33497531	33497532	3	6.03915	+	[score_CL=6.03915;score_E=174.765;score_B=170.701;score_UC=6.03915]
16	33497554	33497555	3	15.4696	+	[score_CL=15.4696;score_E=173.281;score_B=188.069;score_UC=15.4696]
16	33497555	33497556	3	20.9284	+	[score_CL=20.9284;score_E=187.793;score_B=207.996;score_UC=20.9284]
16	33497556	33497557	3	20.6521	+	[score_CL=20.6521;score_E=176.968;score_B=197.332;score_UC=20.6521]
16	33497557	33497558	3	6.27856	+	[score_CL=6.27856;score_E=190.385;score_B=188.555;score_UC=6.27856]
16	33497558	33497559	3	25.6214	+	[score_CL=25.6214;score_E=156.244;score_B=181.866;score_UC=25.6214]
16	33497565	33497566	3	30.7141	+	[score_CL=30.7141;score_E=164.474;score_B=195.188;score_UC=30.7141]
16	33497566	33497567	3	42.3262	+	[score_CL=42.3262;score_E=179.774;score_B=222.1;score_UC=42.3262]
16	33497567	33497568	3	17.5188	+	[score_CL=17.5188;score_E=181.951;score_B=199.47;score_UC=17.5188]
16	33497568	33497569	3	29.8953	+	[score_CL=29.8953;score_E=176.761;score_B=206.656;score_UC=29.8953]
16	33497569	33497570	3	18.1688	+	[score_CL=18.1688;score_E=159.678;score_B=177.847;score_UC=18.1688]
16	33497648	33497649	3	3.41768	+	[score_CL=3.41768;score_E=89.63;score_B=85.5381;score_UC=3.41768]
16	33497655	33497656	3	0.956291	+	[score_CL=0.956291;score_E=86.3319;score_B=77.1059;score_UC=0.956291]
16	33497704	33497705	3	5.42274	+	[score_CL=5.42274;score_E=82.4071;score_B=84.5538;score_UC=5.42274]
16	33497705	33497706	3	27.5429	+	[score_CL=27.5429;score_E=79.9625;score_B=107.504;score_UC=27.5429]
16	33497706	33497707	3	13.0075	+	[score_CL=13.0075;score_E=84.5063;score_B=97.2268;score_UC=13.0075]
16	33497707	33497708	3	4.08228	+	[score_CL=4.08228;score_E=75.3918;score_B=67.22;score_UC=4.08228]
16	33497783	33497784	3	3.54445	+	[score_CL=3.54445;score_E=57.9837;score_B=48.9108;score_UC=3.54445]
16	33497784	33497785	3	5.1893	+	[score_CL=5.1893;score_E=68.7344;score_B=59.1781;score_UC=5.1893]
16	33497785	33497786	3	13.2411	+	[score_CL=13.2411;score_E=56.3881;score_B=66.9757;score_UC=13.2411]
16	33497787	33497788	3	9.6101	+	[score_CL=9.6101;score_E=56.7016;score_B=59.9236;score_UC=9.6101]
16	33497788	33497789	3	5.52434	+	[score_CL=5.52434;score_E=65.079;score_B=56.0282;score_UC=5.52434]
16	33497789	33497790	3	3.7799	+	[score_CL=3.7799;score_E=58.057;score_B=49.4308;score_UC=3.7799]
16	33497795	33497796	3	9.92299	+	[score_CL=9.92299;score_E=51.4682;score_B=59.4709;score_UC=9.92299]
16	33497796	33497797	3	0.0877055	+	[score_CL=0.0877055;score_E=65.2942;score_B=49.7649;score_UC=0.0877055]
16	33497926	33497927	3	2.17317	+	[score_CL=2.17317;score_E=60.7924;score_B=49.1629;score_UC=2.17317]
16	33497927	33497928	3	3.61054	+	[score_CL=3.61054;score_E=57.0541;score_B=50.8454;score_UC=3.61054]
16	33497948	33497949	3	3.82958	+	[score_CL=3.82958;score_E=79.7676;score_B=80.4056;score_UC=3.82958]
16	33497949	33497950	3	28.1363	+	[score_CL=28.1363;score_E=81.3127;score_B=109.449;score_UC=28.1363]
16	33497950	33497951	3	18.1066	+	[score_CL=18.1066;score_E=78.8562;score_B=96.9627;score_UC=18.1066]
16	33498030	33498031	3	0.000490671	+	[score_CL=0.000490671;score_E=79.3414;score_B=63.7306;score_UC=0.000490671]
16	33498031	33498032	3	3.49349	+	[score_CL=3.49349;score_E=72.0968;score_B=67.4427;score_UC=3.49349]
16	33498093	33498094	3	26.1827	+	[score_CL=26.1827;score_E=106.067;score_B=132.25;score_UC=26.1827]
16	33498094	33498095	3	41.6335	+	[score_CL=41.6335;score_E=121.357;score_B=162.99;score_UC=41.6335]
16	33498095	33498096	3	16.4501	+	[score_CL=16.4501;score_E=117.265;score_B=133.715;score_UC=16.4501]
16	33498096	33498097	3	12.1889	+	[score_CL=12.1889;score_E=102.395;score_B=110.452;score_UC=12.1889]
16	33498108	33498109	3	5.04424	+	[score_CL=5.04424;score_E=92.8938;score_B=87.2821;score_UC=5.04424]
16	33498109	33498110	3	4.82566	+	[score_CL=4.82566;score_E=93.3336;score_B=87.1607;score_UC=4.82566]
16	33498117	33498118	3	1.91364	+	[score_CL=1.91364;score_E=88.2292;score_B=81.2431;score_UC=1.91364]
16	33498220	33498221	3	2.58746	+	[score_CL=2.58746;score_E=129.603;score_B=123.267;score_UC=2.58746]
16	33498221	33498222	3	22.4828	+	[score_CL=22.4828;score_E=132.74;score_B=155.223;score_UC=22.4828]
16	33498222	33498223	3	46.0699	+	[score_CL=46.0699;score_E=146.894;score_B=192.964;score_UC=46.0699]
16	33498223	33498224	3	17.7388	+	[score_CL=17.7388;score_E=150.242;score_B=167.98;score_UC=17.7388]
16	33498224	33498225	3	25.7334	+	[score_CL=25.7334;score_E=128.909;score_B=154.643;score_UC=25.7334]
16	33498236	33498237	3	0.593565	+	[score_CL=0.593565;score_E=123.693;score_B=109.133;score_UC=0.593565]
16	33498237	33498238	3	2.78253	+	[score_CL=2.78253;score_E=118.255;score_B=111.784;score_UC=2.78253]
16	33498271	33498272	3	25.1326	+	[score_CL=25.1326;score_E=147.352;score_B=172.484;score_UC=25.1326]
16	33498272	33498273	3	26.7751	+	[score_CL=26.7751;score_E=160.59;score_B=187.365;score_UC=26.7751]
16	33498273	33498274	3	14.6823	+	[score_CL=14.6823;score_E=145.863;score_B=160.543;score_UC=14.6823]
16	33498276	33498277	3	3.19772	+	[score_CL=3.19772;score_E=147.251;score_B=147.165;score_UC=3.19772]
16	33498277	33498278	3	28.5165	+	[score_CL=28.5165;score_E=146.437;score_B=174.953;score_UC=28.5165]
16	33498278	33498279	3	17.0551	+	[score_CL=17.0551;score_E=163.059;score_B=180.104;score_UC=17.0551]
16	33498279	33498280	3	17.9178	+	[score_CL=17.9178;score_E=142.722;score_B=160.466;score_UC=17.9178]
16	33498299	33498300	3	3.8663	+	[score_CL=3.8663;score_E=135.724;score_B=130.978;score_UC=3.8663]
16	33498300	33498301	3	22.6456	+	[score_CL=22.6456;score_E=125.674;score_B=148.256;score_UC=22.6456]
16	33498301	33498302	3	7.38722	+	[score_CL=7.38722;score_E=132.738;score_B=134.726;score_UC=7.38722]
16	33498571	33498572	3	3.80792	+	[score_CL=3.80792;score_E=49.5893;score_B=40.9688;score_UC=3.80792]
16	33498572	33498573	3	5.93233	+	[score_CL=5.93233;score_E=54.2053;score_B=46.0302;score_UC=5.93233]
16	33498573	33498574	3	7.92372	+	[score_CL=7.92372;score_E=48.953;score_B=47.7611;score_UC=7.92372]
16	33498574	33498575	3	0.74082	+	[score_CL=0.74082;score_E=53.9833;score_B=39.4943;score_UC=0.74082]
16	33498937	33498938	3	2.78485	+	[score_CL=2.78485;score_E=114.489;score_B=103.765;score_UC=2.78485]
16	33498938	33498939	3	7.33538	+	[score_CL=7.33538;score_E=107.356;score_B=108.261;score_UC=7.33538]
16	33498941	33498942	3	3.42622	+	[score_CL=3.42622;score_E=107.074;score_B=100.227;score_UC=3.42622]
16	33498942	33498943	3	2.29858	+	[score_CL=2.29858;score_E=127.048;score_B=110.38;score_UC=2.29858]
16	33498943	33498944	3	13.7392	+	[score_CL=13.7392;score_E=122.545;score_B=131.316;score_UC=13.7392]
16	33498944	33498945	3	16.1625	+	[score_CL=16.1625;score_E=118.872;score_B=133.37;score_UC=16.1625]
16	33498945	33498946	3	0.94207	+	[score_CL=0.94207;score_E=134.78;score_B=116.602;score_UC=0.94207]
16	33498946	33498947	3	7.97783	+	[score_CL=7.97783;score_E=125.35;score_B=132.893;score_UC=7.97783]
16	33498947	33498948	3	30.6993	+	[score_CL=30.6993;score_E=129.806;score_B=160.506;score_UC=30.6993]
16	33498948	33498949	3	18.5797	+	[score_CL=18.5797;score_E=142.939;score_B=161.519;score_UC=18.5797]
16	33498949	33498950	3	43.4601	+	[score_CL=43.4601;score_E=141.673;score_B=185.133;score_UC=43.4601]
16	33498950	33498951	3	30.2568	+	[score_CL=30.2568;score_E=124.957;score_B=155.213;score_UC=30.2568]
16	33498951	33498952	3	2.89838	+	[score_CL=2.89838;score_E=121.81;score_B=124.106;score_UC=2.89838]
16	33498957	33498958	3	1.83364	+	[score_CL=1.83364;score_E=105.826;score_B=94.27;score_UC=1.83364]
16	33498958	33498959	3	2.27014	+	[score_CL=2.27014;score_E=103.524;score_B=94.3972;score_UC=2.27014]
16	33498966	33498967	3	3.54151	+	[score_CL=3.54151;score_E=101.884;score_B=94.1726;score_UC=3.54151]
16	33498967	33498968	3	3.2276	+	[score_CL=3.2276;score_E=102.46;score_B=93.4558;score_UC=3.2276]
16	33498971	33498972	3	4.25488	+	[score_CL=4.25488;score_E=112.238;score_B=104.354;score_UC=4.25488]
16	33498972	33498973	3	15.1064	+	[score_CL=15.1064;score_E=119.772;score_B=131.135;score_UC=15.1064]
16	33498973	33498974	3	21.8117	+	[score_CL=21.8117;score_E=109.904;score_B=131.711;score_UC=21.8117]
16	33499193	33499194	3	2.83954	+	[score_CL=2.83954;score_E=67.963;score_B=64.537;score_UC=2.83954]
16	33499194	33499195	3	25.1341	+	[score_CL=25.1341;score_E=58.5757;score_B=83.7074;score_UC=25.1341]
16	33499195	33499196	3	8.26252	+	[score_CL=8.26252;score_E=75.912;score_B=76.6572;score_UC=8.26252]
16	33499196	33499197	3	9.25726	+	[score_CL=9.25726;score_E=58.5793;score_B=57.9139;score_UC=9.25726]
16	33499197	33499198	3	2.89449	+	[score_CL=2.89449;score_E=59.0986;score_B=48.5812;score_UC=2.89449]
16	33499935	33499936	3	3.95827	+	[score_CL=3.95827;score_E=193.909;score_B=189.816;score_UC=3.95827]
16	33499936	33499937	3	23.1992	+	[score_CL=23.1992;score_E=198.735;score_B=221.934;score_UC=23.1992]
16	33499937	33499938	3	71.4859	+	[score_CL=71.4859;score_E=214.784;score_B=286.27;score_UC=71.4859]
16	33499938	33499939	3	33.3147	+	[score_CL=33.3147;score_E=215.61;score_B=248.925;score_UC=33.3147]
16	33499939	33499940	3	63.7862	+	[score_CL=63.7862;score_E=216.409;score_B=280.195;score_UC=63.7862]
16	33499940	33499941	3	40.4083	+	[score_CL=40.4083;score_E=217.184;score_B=257.592;score_UC=40.4083]
16	33499941	33499942	3	27.8656	+	[score_CL=27.8656;score_E=217.907;score_B=245.772;score_UC=27.8656]
16	33499942	33499943	3	23.7744	+	[score_CL=23.7744;score_E=215.48;score_B=239.255;score_UC=23.7744]
16	33499943	33499944	3	17.3547	+	[score_CL=17.3547;score_E=206.051;score_B=222.852;score_UC=17.3547]
16	33499944	33499945	3	7.16593	+	[score_CL=7.16593;score_E=213.122;score_B=205.853;score_UC=7.16593]
16	33499945	33499946	3	15.2383	+	[score_CL=15.2383;score_E=208.722;score_B=220.636;score_UC=15.2383]
16	33499946	33499947	3	23.5649	+	[score_CL=23.5649;score_E=217.13;score_B=240.646;score_UC=23.5649]
16	33499947	33499948	3	21.3233	+	[score_CL=21.3233;score_E=216.818;score_B=238.121;score_UC=21.3233]
16	33499948	33499949	3	15.1908	+	[score_CL=15.1908;score_E=217.15;score_B=227.964;score_UC=15.1908]
16	33499949	33499950	3	14.9785	+	[score_CL=14.9785;score_E=205.623;score_B=214.053;score_UC=14.9785]
16	33499950	33499951	3	6.75218	+	[score_CL=6.75218;score_E=220.021;score_B=226.761;score_UC=6.75218]
16	33499951	33499952	3	39.6214	+	[score_CL=39.6214;score_E=198.319;score_B=237.941;score_UC=39.6214]
16	33499952	33499953	3	6.66209	+	[score_CL=6.66209;score_E=213.296;score_B=219.955;score_UC=6.66209]
16	33499953	33499954	3	8.35212	+	[score_CL=8.35212;score_E=202.171;score_B=197.36;score_UC=8.35212]
16	33499954	33499955	3	9.37732	+	[score_CL=9.37732;score_E=195.099;score_B=197.395;score_UC=9.37732]
16	33499956	33499957	3	15.5066	+	[score_CL=15.5066;score_E=208.282;score_B=223.789;score_UC=15.5066]
16	33499957	33499958	3	33.371	+	[score_CL=33.371;score_E=220.974;score_B=254.345;score_UC=33.371]
16	33499958	33499959	3	17.4318	+	[score_CL=17.4318;score_E=207.836;score_B=225.268;score_UC=17.4318]
16	33499966	33499967	3	1.25084	+	[score_CL=1.25084;score_E=202.568;score_B=188.111;score_UC=1.25084]
16	33499967	33499968	3	6.06565	+	[score_CL=6.06565;score_E=208.152;score_B=202.432;score_UC=6.06565]
16	33499968	33499969	3	14.1962	+	[score_CL=14.1962;score_E=202.787;score_B=211.143;score_UC=14.1962]
16	33499969	33499970	3	4.37755	+	[score_CL=4.37755;score_E=208.107;score_B=200.533;score_UC=4.37755]
16	33499972	33499973	3	0.882386	+	[score_CL=0.882386;score_E=195.427;score_B=184.528;score_UC=0.882386]
16	33499973	33499974	3	0.525512	+	[score_CL=0.525512;score_E=197.8;score_B=184.381;score_UC=0.525512]
16	33499982	33499983	3	2.06274	+	[score_CL=2.06274;score_E=215.207;score_B=217.148;score_UC=2.06274]
16	33499983	33499984	3	32.8528	+	[score_CL=32.8528;score_E=209.071;score_B=241.924;score_UC=32.8528]
16	33499984	33499985	3	12.1576	+	[score_CL=12.1576;score_E=213.998;score_B=226.155;score_UC=12.1576]
16	33500124	33500125	3	8.57622	+	[score_CL=8.57622;score_E=196.182;score_B=202.294;score_UC=8.57622]
16	33500131	33500132	3	14.2596	+	[score_CL=14.2596;score_E=216.516;score_B=228.562;score_UC=14.2596]
16	33500132	33500133	3	15.3585	+	[score_CL=15.3585;score_E=222.514;score_B=231.758;score_UC=15.3585]
16	33500133	33500134	3	6.47121	+	[score_CL=6.47121;score_E=220.413;score_B=214.668;score_UC=6.47121]
16	33500134	33500135	3	2.28647	+	[score_CL=2.28647;score_E=215;score_B=200.862;score_UC=2.28647]
16	33500135	33500136	3	1.64764	+	[score_CL=1.64764;score_E=209.156;score_B=196.635;score_UC=1.64764]
16	33500137	33500138	3	16.9487	+	[score_CL=16.9487;score_E=222.897;score_B=239.31;score_UC=16.9487]
16	33500138	33500139	3	18.1623	+	[score_CL=18.1623;score_E=236.05;score_B=250.671;score_UC=18.1623]
16	33500139	33500140	3	14.2509	+	[score_CL=14.2509;score_E=235.674;score_B=242.699;score_UC=14.2509]
16	33500140	33500141	3	12.4527	+	[score_CL=12.4527;score_E=227.052;score_B=230.361;score_UC=12.4527]
16	33500141	33500142	3	7.08245	+	[score_CL=7.08245;score_E=218.673;score_B=216.479;score_UC=7.08245]
16	33500143	33500144	3	2.77499	+	[score_CL=2.77499;score_E=218.915;score_B=208.164;score_UC=2.77499]
16	33500144	33500145	3	9.68953	+	[score_CL=9.68953;score_E=219.789;score_B=220.046;score_UC=9.68953]
16	33500145	33500146	3	10.1596	+	[score_CL=10.1596;score_E=231.251;score_B=229.812;score_UC=10.1596]
16	33500146	33500147	3	14.599	+	[score_CL=14.599;score_E=237.644;score_B=247.577;score_UC=14.599]
16	33500147	33500148	3	22.9462	+	[score_CL=22.9462;score_E=232.013;score_B=254.694;score_UC=22.9462]
16	33500148	33500149	3	10.3287	+	[score_CL=10.3287;score_E=236.692;score_B=239.336;score_UC=10.3287]
16	33500149	33500150	3	10.3953	+	[score_CL=10.3953;score_E=237.882;score_B=242.269;score_UC=10.3953]
16	33500150	33500151	3	25.8755	+	[score_CL=25.8755;score_E=217.358;score_B=243.234;score_UC=25.8755]
16	33500153	33500154	3	19.6491	+	[score_CL=19.6491;score_E=226.725;score_B=246.374;score_UC=19.6491]
16	33500154	33500155	3	27.3228	+	[score_CL=27.3228;score_E=244.923;score_B=272.246;score_UC=27.3228]
16	33500155	33500156	3	22.2592	+	[score_CL=22.2592;score_E=224.639;score_B=246.898;score_UC=22.2592]
16	33500202	33500203	3	1.27023	+	[score_CL=1.27023;score_E=123.298;score_B=111.766;score_UC=1.27023]
16	33500203	33500204	3	1.29178	+	[score_CL=1.29178;score_E=120.8;score_B=109.437;score_UC=1.29178]
16	33500726	33500727	3	8.78911	+	[score_CL=8.78911;score_E=58.2096;score_B=59.4481;score_UC=8.78911]
16	33500727	33500728	3	9.12265	+	[score_CL=9.12265;score_E=62.0542;score_B=60.3173;score_UC=9.12265]
16	33500728	33500729	3	3.811	+	[score_CL=3.811;score_E=60.6889;score_B=51.9218;score_UC=3.811]
16	33501028	33501029	3	0.0504534	+	[score_CL=0.0504534;score_E=166.794;score_B=152.886;score_UC=0.0504534]
16	33501029	33501030	3	0.332479	+	[score_CL=0.332479;score_E=165.222;score_B=153.532;score_UC=0.332479]
16	33501045	33501046	3	3.4251	+	[score_CL=3.4251;score_E=177.865;score_B=168.387;score_UC=3.4251]
16	33501046	33501047	3	8.90828	+	[score_CL=8.90828;score_E=187.551;score_B=185.708;score_UC=8.90828]
16	33501047	33501048	3	17.1328	+	[score_CL=17.1328;score_E=183.795;score_B=196.388;score_UC=17.1328]
16	33501048	33501049	3	7.85434	+	[score_CL=7.85434;score_E=197.56;score_B=191.622;score_UC=7.85434]
16	33501049	33501050	3	13.3026	+	[score_CL=13.3026;score_E=195.488;score_B=208.791;score_UC=13.3026]
16	33501050	33501051	3	38.5663	+	[score_CL=38.5663;score_E=200.954;score_B=239.52;score_UC=38.5663]
16	33501051	33501052	3	47.9966	+	[score_CL=47.9966;score_E=188.012;score_B=236.009;score_UC=47.9966]
16	33501052	33501053	3	1.43886	+	[score_CL=1.43886;score_E=191.898;score_B=193.549;score_UC=1.43886]
16	33501053	33501054	3	2.2809	+	[score_CL=2.2809;score_E=169.294;score_B=160.843;score_UC=2.2809]
16	33501061	33501062	3	2.31895	+	[score_CL=2.31895;score_E=166.423;score_B=160.138;score_UC=2.31895]
16	33501068	33501069	3	0.621218	+	[score_CL=0.621218;score_E=176.828;score_B=162.134;score_UC=0.621218]
16	33501069	33501070	3	7.45416	+	[score_CL=7.45416;score_E=178.277;score_B=175.781;score_UC=7.45416]
16	33501070	33501071	3	12.3456	+	[score_CL=12.3456;score_E=171.963;score_B=180.391;score_UC=12.3456]
16	33501075	33501076	3	3.49794	+	[score_CL=3.49794;score_E=172.84;score_B=163.462;score_UC=3.49794]
16	33501076	33501077	3	7.68563	+	[score_CL=7.68563;score_E=166.319;score_B=167.336;score_UC=7.68563]
16	33501110	33501111	3	0.392752	+	[score_CL=0.392752;score_E=157.876;score_B=142.818;score_UC=0.392752]
16	33501111	33501112	3	4.43092	+	[score_CL=4.43092;score_E=149.588;score_B=146.408;score_UC=4.43092]
16	33501417	33501418	3	1.19235	+	[score_CL=1.19235;score_E=155.232;score_B=146.931;score_UC=1.19235]
16	33501428	33501429	3	4.02083	+	[score_CL=4.02083;score_E=170.133;score_B=161.84;score_UC=4.02083]
16	33501429	33501430	3	8.4434	+	[score_CL=8.4434;score_E=168.642;score_B=166.905;score_UC=8.4434]
16	33501430	33501431	3	4.05275	+	[score_CL=4.05275;score_E=171.022;score_B=162.695;score_UC=4.05275]
16	33501437	33501438	3	7.11268	+	[score_CL=7.11268;score_E=166.329;score_B=166.863;score_UC=7.11268]
16	33501438	33501439	3	2.73088	+	[score_CL=2.73088;score_E=174.803;score_B=162.826;score_UC=2.73088]
16	33501439	33501440	3	0.600041	+	[score_CL=0.600041;score_E=191.639;score_B=174.682;score_UC=0.600041]
16	33501440	33501441	3	19.0797	+	[score_CL=19.0797;score_E=175.646;score_B=194.557;score_UC=19.0797]
16	33501441	33501442	3	10.1211	+	[score_CL=10.1211;score_E=183.698;score_B=187.756;score_UC=10.1211]
16	33501451	33501452	3	2.08864	+	[score_CL=2.08864;score_E=167.041;score_B=160.377;score_UC=2.08864]
16	33501455	33501456	3	2.30013	+	[score_CL=2.30013;score_E=167.831;score_B=161.227;score_UC=2.30013]
16	33501464	33501465	3	7.99071	+	[score_CL=7.99071;score_E=171.797;score_B=172.72;score_UC=7.99071]
16	33501465	33501466	3	4.38624	+	[score_CL=4.38624;score_E=197.081;score_B=197.141;score_UC=4.38624]
16	33501466	33501467	3	32.2449	+	[score_CL=32.2449;score_E=192.048;score_B=224.293;score_UC=32.2449]
16	33501467	33501468	3	29.349	+	[score_CL=29.349;score_E=199.512;score_B=228.861;score_UC=29.349]
16	33501468	33501469	3	13.3202	+	[score_CL=13.3202;score_E=186.017;score_B=199.337;score_UC=13.3202]
16	33501481	33501482	3	9.20933	+	[score_CL=9.20933;score_E=163.672;score_B=169.791;score_UC=9.20933]
16	33501482	33501483	3	0.932667	+	[score_CL=0.932667;score_E=175.221;score_B=161.059;score_UC=0.932667]
16	33501488	33501489	3	9.45202	+	[score_CL=9.45202;score_E=178.863;score_B=184.02;score_UC=9.45202]
16	33501489	33501490	3	23.1042	+	[score_CL=23.1042;score_E=187.571;score_B=210.647;score_UC=23.1042]
16	33501490	33501491	3	22.6177	+	[score_CL=22.6177;score_E=181.589;score_B=204.203;score_UC=22.6177]
16	33501491	33501492	3	5.34679	+	[score_CL=5.34679;score_E=175.544;score_B=174.01;score_UC=5.34679]
16	33501635	33501636	3	7.72334	+	[score_CL=7.72334;score_E=107.745;score_B=106.92;score_UC=7.72334]
16	33501636	33501637	3	7.6712	+	[score_CL=7.6712;score_E=107.872;score_B=106.931;score_UC=7.6712]
16	33501759	33501760	3	12.3812	+	[score_CL=12.3812;score_E=264.347;score_B=272.545;score_UC=12.3812]
16	33501760	33501761	3	12.8381	+	[score_CL=12.8381;score_E=266.997;score_B=275.611;score_UC=12.8381]
16	33501761	33501762	3	0.000372446	+	[score_CL=0.000372446;score_E=273.944;score_B=258.444;score_UC=0.000372446]
16	33501777	33501778	3	8.55074	+	[score_CL=8.55074;score_E=304.408;score_B=305.162;score_UC=8.55074]
16	33501778	33501779	3	16.3396	+	[score_CL=16.3396;score_E=315.799;score_B=326.792;score_UC=16.3396]
16	33501779	33501780	3	17.5755	+	[score_CL=17.5755;score_E=312.691;score_B=326.976;score_UC=17.5755]
16	33501780	33501781	3	5.03468	+	[score_CL=5.03468;score_E=311.288;score_B=305.147;score_UC=5.03468]
16	33501799	33501800	3	33.6234	+	[score_CL=33.6234;score_E=334.949;score_B=368.573;score_UC=33.6234]
16	33501800	33501801	3	24.9827	+	[score_CL=24.9827;score_E=334.256;score_B=359.239;score_UC=24.9827]
16	33501820	33501821	3	12.0293	+	[score_CL=12.0293;score_E=315.883;score_B=327.546;score_UC=12.0293]
16	33501831	33501832	3	3.29728	+	[score_CL=3.29728;score_E=311.424;score_B=302.871;score_UC=3.29728]
16	33501832	33501833	3	3.33067	+	[score_CL=3.33067;score_E=310.226;score_B=301.815;score_UC=3.33067]
16	33501840	33501841	3	7.23841	+	[score_CL=7.23841;score_E=314.468;score_B=312.829;score_UC=7.23841]
16	33501841	33501842	3	19.0974	+	[score_CL=19.0974;score_E=301.268;score_B=320.31;score_UC=19.0974]
16	33501844	33501845	3	19.7919	+	[score_CL=19.7919;score_E=310.028;score_B=329.814;score_UC=19.7919]
16	33501845	33501846	3	22.3307	+	[score_CL=22.3307;score_E=311.997;score_B=334.228;score_UC=22.3307]
16	33501846	33501847	3	5.42872	+	[score_CL=5.42872;score_E=305.395;score_B=303.66;score_UC=5.42872]
16	33501950	33501951	3	0.0388128	+	[score_CL=0.0388128;score_E=114.497;score_B=102.403;score_UC=0.0388128]
16	33501953	33501954	3	4.30956	+	[score_CL=4.30956;score_E=112.702;score_B=107.497;score_UC=4.30956]
16	33501954	33501955	3	2.04189	+	[score_CL=2.04189;score_E=125.522;score_B=108.094;score_UC=2.04189]
16	33501955	33501956	3	5.91571	+	[score_CL=5.91571;score_E=110.125;score_B=108.858;score_UC=5.91571]
16	33502244	33502245	3	5.90614	+	[score_CL=5.90614;score_E=187.125;score_B=186.108;score_UC=5.90614]
16	33502245	33502246	3	23.5622	+	[score_CL=23.5622;score_E=184.77;score_B=208.234;score_UC=23.5622]
16	33502246	33502247	3	11.2835	+	[score_CL=11.2835;score_E=198.879;score_B=204.028;score_UC=11.2835]
16	33502247	33502248	3	11.155	+	[score_CL=11.155;score_E=199.979;score_B=200.855;score_UC=11.155]
16	33502248	33502249	3	19.6061	+	[score_CL=19.6061;score_E=201.98;score_B=221.581;score_UC=19.6061]
16	33502249	33502250	3	27.8813	+	[score_CL=27.8813;score_E=198.811;score_B=226.692;score_UC=27.8813]
16	33502250	33502251	3	8.94368	+	[score_CL=8.94368;score_E=192.341;score_B=200.667;score_UC=8.94368]
16	33502251	33502252	3	0.724891	+	[score_CL=0.724891;score_E=196.941;score_B=177.019;score_UC=0.724891]
16	33502252	33502253	3	6.59351	+	[score_CL=6.59351;score_E=182.682;score_B=178.469;score_UC=6.59351]
16	33502253	33502254	3	7.72158	+	[score_CL=7.72158;score_E=185.752;score_B=180.752;score_UC=7.72158]
16	33502254	33502255	3	4.69747	+	[score_CL=4.69747;score_E=204.343;score_B=194.968;score_UC=4.69747]
16	33502255	33502256	3	22.3278	+	[score_CL=22.3278;score_E=190.663;score_B=212.818;score_UC=22.3278]
16	33502256	33502257	3	10.1845	+	[score_CL=10.1845;score_E=196.042;score_B=202.758;score_UC=10.1845]
16	33502273	33502274	3	2.52224	+	[score_CL=2.52224;score_E=188.65;score_B=178.186;score_UC=2.52224]
16	33502274	33502275	3	3.05087	+	[score_CL=3.05087;score_E=191.308;score_B=179.169;score_UC=3.05087]
16	33502275	33502276	3	3.07012	+	[score_CL=3.07012;score_E=191.356;score_B=179.3;score_UC=3.07012]
16	33502276	33502277	3	2.5359	+	[score_CL=2.5359;score_E=189.003;score_B=178.552;score_UC=2.5359]
16	33502280	33502281	3	8.44504	+	[score_CL=8.44504;score_E=204.118;score_B=205.491;score_UC=8.44504]
16	33502281	33502282	3	21.1452	+	[score_CL=21.1452;score_E=200.201;score_B=220.364;score_UC=21.1452]
16	33502282	33502283	3	8.04837	+	[score_CL=8.04837;score_E=202.746;score_B=204.562;score_UC=8.04837]
16	33502339	33502340	3	2.4731	+	[score_CL=2.4731;score_E=148.311;score_B=138.475;score_UC=2.4731]
16	33502340	33502341	3	2.51093	+	[score_CL=2.51093;score_E=154.816;score_B=139.867;score_UC=2.51093]
16	33502341	33502342	3	4.94588	+	[score_CL=4.94588;score_E=162.475;score_B=153.463;score_UC=4.94588]
16	33502342	33502343	3	16.9151	+	[score_CL=16.9151;score_E=145.88;score_B=162.593;score_UC=16.9151]
16	33502345	33502346	3	1.36624	+	[score_CL=1.36624;score_E=137.65;score_B=129.656;score_UC=1.36624]
16	33502372	33502373	3	2.56487	+	[score_CL=2.56487;score_E=106.79;score_B=100.927;score_UC=2.56487]
16	33503315	33503316	3	2.09555	+	[score_CL=2.09555;score_E=125.813;score_B=113.758;score_UC=2.09555]
16	33503316	33503317	3	9.73257	+	[score_CL=9.73257;score_E=120.467;score_B=122.19;score_UC=9.73257]
16	33503317	33503318	3	5.19747	+	[score_CL=5.19747;score_E=131.891;score_B=120.588;score_UC=5.19747]
16	33503318	33503319	3	7.3603	+	[score_CL=7.3603;score_E=118.696;score_B=117.807;score_UC=7.3603]
16	33503330	33503331	3	0.659295	+	[score_CL=0.659295;score_E=120.489;score_B=106.384;score_UC=0.659295]
16	33503331	33503332	3	1.80394	+	[score_CL=1.80394;score_E=116.49;score_B=107.564;score_UC=1.80394]
16	33503338	33503339	3	7.5271	+	[score_CL=7.5271;score_E=116.586;score_B=118.781;score_UC=7.5271]
16	33503339	33503340	3	1.72293	+	[score_CL=1.72293;score_E=126.656;score_B=112.933;score_UC=1.72293]
16	33503340	33503341	3	0.129187	+	[score_CL=0.129187;score_E=120.696;score_B=105.607;score_UC=0.129187]
16	33503366	33503367	3	9.98699	+	[score_CL=9.98699;score_E=123.31;score_B=126.921;score_UC=9.98699]
16	33503367	33503368	3	13.8462	+	[score_CL=13.8462;score_E=119.146;score_B=130.408;score_UC=13.8462]
16	33503372	33503373	3	24.4067	+	[score_CL=24.4067;score_E=128.201;score_B=152.608;score_UC=24.4067]
16	33503373	33503374	3	31.8368	+	[score_CL=31.8368;score_E=147.031;score_B=178.868;score_UC=31.8368]
16	33503374	33503375	3	29.579	+	[score_CL=29.579;score_E=146.658;score_B=176.237;score_UC=29.579]
16	33503375	33503376	3	23.407	+	[score_CL=23.407;score_E=127.51;score_B=150.917;score_UC=23.407]
16	33503376	33503377	3	1.43293	+	[score_CL=1.43293;score_E=125.532;score_B=120.217;score_UC=1.43293]
16	33503436	33503437	3	5.20852	+	[score_CL=5.20852;score_E=113.076;score_B=108.178;score_UC=5.20852]
16	33503437	33503438	3	20.6997	+	[score_CL=20.6997;score_E=97.8553;score_B=118.549;score_UC=20.6997]
16	33503502	33503503	3	3.80361	+	[score_CL=3.80361;score_E=110.978;score_B=104.816;score_UC=3.80361]
16	33503503	33503504	3	2.5388	+	[score_CL=2.5388;score_E=114.669;score_B=103.767;score_UC=2.5388]
16	33503526	33503527	3	8.4321	+	[score_CL=8.4321;score_E=118.708;score_B=119.233;score_UC=8.4321]
16	33503527	33503528	3	8.3433	+	[score_CL=8.3433;score_E=118.731;score_B=119.083;score_UC=8.3433]
16	33503532	33503533	3	6.49058	+	[score_CL=6.49058;score_E=130.205;score_B=129.928;score_UC=6.49058]
16	33503533	33503534	3	23.2919	+	[score_CL=23.2919;score_E=136.598;score_B=159.89;score_UC=23.2919]
16	33503534	33503535	3	28.8222	+	[score_CL=28.8222;score_E=149.157;score_B=177.979;score_UC=28.8222]
16	33503535	33503536	3	51.2889	+	[score_CL=51.2889;score_E=149.005;score_B=200.294;score_UC=51.2889]
16	33503536	33503537	3	65.151	+	[score_CL=65.151;score_E=148.823;score_B=213.974;score_UC=65.151]
16	33503537	33503538	3	41.107	+	[score_CL=41.107;score_E=148.627;score_B=189.734;score_UC=41.107]
16	33503538	33503539	3	36.2898	+	[score_CL=36.2898;score_E=130.218;score_B=166.508;score_UC=36.2898]
16	33503539	33503540	3	2.21864	+	[score_CL=2.21864;score_E=127.674;score_B=129.994;score_UC=2.21864]
16	33508735	33508736	3	3.33887	+	[score_CL=3.33887;score_E=41.8714;score_B=32.8367;score_UC=3.33887]
16	33508736	33508737	3	8.70266	+	[score_CL=8.70266;score_E=40.7312;score_B=40.8927;score_UC=8.70266]
16	33508737	33508738	3	7.97533	+	[score_CL=7.97533;score_E=40.0179;score_B=40.0683;score_UC=7.97533]
16	33508741	33508742	3	10.2536	+	[score_CL=10.2536;score_E=31.3902;score_B=40.729;score_UC=10.2536]
16	33694840	33694841	3	3.87667	+	[score_CL=3.87667;score_E=28.9076;score_B=32.6875;score_UC=3.87667]
16	33694841	33694842	3	15.8796	+	[score_CL=15.8796;score_E=28.8489;score_B=44.7285;score_UC=15.8796]
16	33694842	33694843	3	19.1231	+	[score_CL=19.1231;score_E=28.8489;score_B=47.972;score_UC=19.1231]
16	33694843	33694844	3	5.81291	+	[score_CL=5.81291;score_E=28.898;score_B=34.7035;score_UC=5.81291]
16	33694844	33694845	3	1.63793	+	[score_CL=1.63793;score_E=29.9058;score_B=23.521;score_UC=1.63793]
16	33694845	33694846	3	0.950816	+	[score_CL=0.950816;score_E=30.0787;score_B=18.8114;score_UC=0.950816]
16	33694871	33694872	3	10.8829	+	[score_CL=10.8829;score_E=21.105;score_B=31.9577;score_UC=10.8829]
16	33698881	33698882	3	0.286956	+	[score_CL=0.286956;score_E=32.7461;score_B=21.8386;score_UC=0.286956]
16	33698884	33698885	3	0.728198	+	[score_CL=0.728198;score_E=35.8895;score_B=23.1123;score_UC=0.728198]
16	33698885	33698886	3	1.05987	+	[score_CL=1.05987;score_E=34.034;score_B=23.5364;score_UC=1.05987]
16	33698893	33698894	3	10.5049	+	[score_CL=10.5049;score_E=39.479;score_B=47.7939;score_UC=10.5049]
16	33698894	33698895	3	10.5689	+	[score_CL=10.5689;score_E=39.4793;score_B=47.9192;score_UC=10.5689]
16	33698910	33698911	3	4.9196	+	[score_CL=4.9196;score_E=37.6507;score_B=32.5567;score_UC=4.9196]
16	33698911	33698912	3	3.88292	+	[score_CL=3.88292;score_E=39.4912;score_B=31.5283;score_UC=3.88292]
16	33706714	33706715	3	1.48331	+	[score_CL=1.48331;score_E=8.86469;score_B=5.63268;score_UC=1.48331]
16	33706715	33706716	3	1.47505	+	[score_CL=1.47505;score_E=8.87136;score_B=5.80937;score_UC=1.47505]
16	33727138	33727139	3	5.01965	+	[score_CL=5.01965;score_E=29.6747;score_B=29.6945;score_UC=5.01965]
16	33727139	33727140	3	6.38845	+	[score_CL=6.38845;score_E=29.5918;score_B=31.1355;score_UC=6.38845]
16	33727147	33727148	3	9.32512	+	[score_CL=9.32512;score_E=31.0075;score_B=37.0146;score_UC=9.32512]
16	33727148	33727149	3	3.02075	+	[score_CL=3.02075;score_E=32.122;score_B=30.7909;score_UC=3.02075]
16	33727233	33727234	3	4.2836	+	[score_CL=4.2836;score_E=38.4841;score_B=35.2875;score_UC=4.2836]
16	33727234	33727235	3	11.1257	+	[score_CL=11.1257;score_E=37.4392;score_B=42.3317;score_UC=11.1257]
16	33727235	33727236	3	4.2949	+	[score_CL=4.2949;score_E=38.3403;score_B=35.1451;score_UC=4.2949]
16	33727240	33727241	3	17.6715	+	[score_CL=17.6715;score_E=48.0144;score_B=65.6858;score_UC=17.6715]
16	33727241	33727242	3	37.0788	+	[score_CL=37.0788;score_E=48.2415;score_B=85.3203;score_UC=37.0788]
16	33727242	33727243	3	26.5424	+	[score_CL=26.5424;score_E=48.2458;score_B=74.7883;score_UC=26.5424]
16	33727243	33727244	3	30.0506	+	[score_CL=30.0506;score_E=48.2456;score_B=78.2962;score_UC=30.0506]
16	33727244	33727245	3	9.41576	+	[score_CL=9.41576;score_E=48.3492;score_B=57.7607;score_UC=9.41576]
16	33727245	33727246	3	6.33697	+	[score_CL=6.33697;score_E=39.2101;score_B=35.5347;score_UC=6.33697]
16	33727247	33727248	3	1.15151	+	[score_CL=1.15151;score_E=29.2466;score_B=20.8796;score_UC=1.15151]
16	33727249	33727250	3	6.14094	+	[score_CL=6.14094;score_E=31.4739;score_B=31.7421;score_UC=6.14094]
16	33727250	33727251	3	6.27068	+	[score_CL=6.27068;score_E=31.3979;score_B=31.7203;score_UC=6.27068]
16	33727257	33727258	3	7.801	+	[score_CL=7.801;score_E=25.5973;score_B=32.1218;score_UC=7.801]
16	33767044	33767045	3	1.71878	+	[score_CL=1.71878;score_E=109.859;score_B=107.112;score_UC=1.71878]
16	33767045	33767046	3	26.9922	+	[score_CL=26.9922;score_E=92.0965;score_B=119.089;score_UC=26.9922]
16	33767048	33767049	3	15.9203	+	[score_CL=15.9203;score_E=102.335;score_B=117.323;score_UC=15.9203]
16	33767049	33767050	3	9.5607	+	[score_CL=9.5607;score_E=109.524;score_B=112.318;score_UC=9.5607]
16	33767054	33767055	3	0.418368	+	[score_CL=0.418368;score_E=104.114;score_B=89.4568;score_UC=0.418368]
16	33767055	33767056	3	1.96586	+	[score_CL=1.96586;score_E=112.348;score_B=98.9019;score_UC=1.96586]
16	33767056	33767057	3	9.11532	+	[score_CL=9.11532;score_E=122.195;score_B=131.011;score_UC=9.11532]
16	33767057	33767058	3	30.8607	+	[score_CL=30.8607;score_E=129.92;score_B=160.781;score_UC=30.8607]
16	33767058	33767059	3	22.4283	+	[score_CL=22.4283;score_E=141.01;score_B=163.439;score_UC=22.4283]
16	33767059	33767060	3	41.7508	+	[score_CL=41.7508;score_E=121.368;score_B=163.119;score_UC=41.7508]
16	33767061	33767062	3	14.9449	+	[score_CL=14.9449;score_E=124.39;score_B=139.335;score_UC=14.9449]
16	33767062	33767063	3	44.8578	+	[score_CL=44.8578;score_E=140.074;score_B=184.932;score_UC=44.8578]
16	33767063	33767064	3	24.9252	+	[score_CL=24.9252;score_E=124.696;score_B=149.622;score_UC=24.9252]
16	33767066	33767067	3	6.46559	+	[score_CL=6.46559;score_E=109.929;score_B=109.995;score_UC=6.46559]
16	33767067	33767068	3	1.77538	+	[score_CL=1.77538;score_E=118.789;score_B=106.144;score_UC=1.77538]
16	33767070	33767071	3	8.57473	+	[score_CL=8.57473;score_E=111.337;score_B=117.445;score_UC=8.57473]
16	33767091	33767092	3	13.2275	+	[score_CL=13.2275;score_E=128.855;score_B=141.982;score_UC=13.2275]
16	33767141	33767142	3	22.7636	+	[score_CL=22.7636;score_E=179.418;score_B=202.182;score_UC=22.7636]
16	33767142	33767143	3	38.4179	+	[score_CL=38.4179;score_E=181.473;score_B=219.891;score_UC=38.4179]
16	33767143	33767144	3	3.2016	+	[score_CL=3.2016;score_E=198.816;score_B=202.053;score_UC=3.2016]
16	33767144	33767145	3	20.7212	+	[score_CL=20.7212;score_E=163.757;score_B=184.473;score_UC=20.7212]
16	33767145	33767146	3	0.943239	+	[score_CL=0.943239;score_E=178.571;score_B=170.033;score_UC=0.943239]
16	33767149	33767150	3	0.902565	+	[score_CL=0.902565;score_E=170.695;score_B=156.48;score_UC=0.902565]
16	33767150	33767151	3	7.19878	+	[score_CL=7.19878;score_E=160.502;score_B=162.709;score_UC=7.19878]
16	33767171	33767172	3	6.28289	+	[score_CL=6.28289;score_E=173.261;score_B=174.903;score_UC=6.28289]
16	33767172	33767173	3	25.6175	+	[score_CL=25.6175;score_E=168.424;score_B=194.027;score_UC=25.6175]
16	33767173	33767174	3	9.9219	+	[score_CL=9.9219;score_E=170.893;score_B=180.104;score_UC=9.9219]
16	33767177	33767178	3	12.3637	+	[score_CL=12.3637;score_E=169.841;score_B=182.191;score_UC=12.3637]
16	33767178	33767179	3	28.8169	+	[score_CL=28.8169;score_E=161.06;score_B=189.877;score_UC=28.8169]
16	33767215	33767216	3	4.83586	+	[score_CL=4.83586;score_E=125.171;score_B=119.109;score_UC=4.83586]
16	33767216	33767217	3	4.88553	+	[score_CL=4.88553;score_E=124.223;score_B=118.305;score_UC=4.88553]
16	33767393	33767394	3	13.0226	+	[score_CL=13.0226;score_E=115.839;score_B=128.862;score_UC=13.0226]
16	33767394	33767395	3	32.255	+	[score_CL=32.255;score_E=128.504;score_B=160.759;score_UC=32.255]
16	33767395	33767396	3	23.606	+	[score_CL=23.606;score_E=134.499;score_B=158.105;score_UC=23.606]
16	33767396	33767397	3	46.3456	+	[score_CL=46.3456;score_E=134.223;score_B=180.568;score_UC=46.3456]
16	33767397	33767398	3	50.475	+	[score_CL=50.475;score_E=133.956;score_B=184.431;score_UC=50.475]
16	33767398	33767399	3	28.0876	+	[score_CL=28.0876;score_E=126.632;score_B=154.72;score_UC=28.0876]
16	33767399	33767400	3	13.4879	+	[score_CL=13.4879;score_E=133.089;score_B=146.45;score_UC=13.4879]
16	33767400	33767401	3	21.6596	+	[score_CL=21.6596;score_E=114.027;score_B=135.012;score_UC=21.6596]
16	33767401	33767402	3	7.22963	+	[score_CL=7.22963;score_E=125.244;score_B=120.59;score_UC=7.22963]
16	33767402	33767403	3	12.9561	+	[score_CL=12.9561;score_E=105.925;score_B=110.638;score_UC=12.9561]
16	33767403	33767404	3	6.03763	+	[score_CL=6.03763;score_E=105.692;score_B=101.406;score_UC=6.03763]
16	33767409	33767410	3	3.82699	+	[score_CL=3.82699;score_E=93.1695;score_B=86.8203;score_UC=3.82699]
16	33767410	33767411	3	2.74488	+	[score_CL=2.74488;score_E=96.7794;score_B=85.3237;score_UC=2.74488]
16	33767411	33767412	3	0.434552	+	[score_CL=0.434552;score_E=98.7997;score_B=81.4925;score_UC=0.434552]
16	33767412	33767413	3	0.313497	+	[score_CL=0.313497;score_E=92.1031;score_B=79.0467;score_UC=0.313497]
16	33767563	33767564	3	0.4199	+	[score_CL=0.4199;score_E=32.334;score_B=20.5448;score_UC=0.4199]
16	33767564	33767565	3	0.534126	+	[score_CL=0.534126;score_E=32.229;score_B=20.5403;score_UC=0.534126]
16	33768267	33768268	3	7.44368	+	[score_CL=7.44368;score_E=55.1193;score_B=53.6457;score_UC=7.44368]
16	33768268	33768269	3	12.6698	+	[score_CL=12.6698;score_E=62.0015;score_B=65.6909;score_UC=12.6698]
16	33768269	33768270	3	12.1177	+	[score_CL=12.1177;score_E=60.7935;score_B=63.8693;score_UC=12.1177]
16	33768270	33768271	3	5.57049	+	[score_CL=5.57049;score_E=55.3872;score_B=50.1716;score_UC=5.57049]
16	33768450	33768451	3	1.54439	+	[score_CL=1.54439;score_E=81.9683;score_B=74.2336;score_UC=1.54439]
16	33768471	33768472	3	9.15918	+	[score_CL=9.15918;score_E=100.105;score_B=101.752;score_UC=9.15918]
16	33768472	33768473	3	11.83	+	[score_CL=11.83;score_E=100.059;score_B=104.588;score_UC=11.83]
16	33768473	33768474	3	2.80378	+	[score_CL=2.80378;score_E=102.554;score_B=91.8661;score_UC=2.80378]
16	33768481	33768482	3	9.63296	+	[score_CL=9.63296;score_E=90.1154;score_B=96.3243;score_UC=9.63296]
16	33768482	33768483	3	1.97435	+	[score_CL=1.97435;score_E=102.002;score_B=88.6062;score_UC=1.97435]
16	33768483	33768484	3	0.380491	+	[score_CL=0.380491;score_E=94.0603;score_B=79.3307;score_UC=0.380491]
16	33768487	33768488	3	0.44744	+	[score_CL=0.44744;score_E=92.327;score_B=77.7838;score_UC=0.44744]
16	33768488	33768489	3	0.756076	+	[score_CL=0.756076;score_E=90.2401;score_B=77.8748;score_UC=0.756076]
16	33768491	33768492	3	2.66998	+	[score_CL=2.66998;score_E=93.0118;score_B=82.2597;score_UC=2.66998]
16	33768492	33768493	3	4.33561	+	[score_CL=4.33561;score_E=88.7509;score_B=83.6318;score_UC=4.33561]
16	33768502	33768503	3	0.861835	+	[score_CL=0.861835;score_E=83.2561;score_B=73.0937;score_UC=0.861835]
16	33768503	33768504	3	0.0602751	+	[score_CL=0.0602751;score_E=86.4777;score_B=71.8205;score_UC=0.0602751]
16	33768918	33768919	3	0.428984	+	[score_CL=0.428984;score_E=29.5576;score_B=20.5769;score_UC=0.428984]
16	33769471	33769472	3	2.70686	+	[score_CL=2.70686;score_E=59.0114;score_B=47.9497;score_UC=2.70686]
16	33769472	33769473	3	11.2808	+	[score_CL=11.2808;score_E=68.1087;score_B=77.5403;score_UC=11.2808]
16	33769473	33769474	3	26.6269	+	[score_CL=26.6269;score_E=76.3981;score_B=103.024;score_UC=26.6269]
16	33769474	33769475	3	22.0795	+	[score_CL=22.0795;score_E=71.9019;score_B=93.9811;score_UC=22.0795]
16	33769475	33769476	3	7.91976	+	[score_CL=7.91976;score_E=75.898;score_B=72.9515;score_UC=7.91976]
16	33769476	33769477	3	11.9188	+	[score_CL=11.9188;score_E=62.5869;score_B=64.7386;score_UC=11.9188]
16	33769477	33769478	3	9.96247	+	[score_CL=9.96247;score_E=70.824;score_B=68.979;score_UC=9.96247]
16	33769478	33769479	3	14.2142	+	[score_CL=14.2142;score_E=68.7546;score_B=75.4208;score_UC=14.2142]
16	33769479	33769480	3	14.1496	+	[score_CL=14.1496;score_E=68.769;score_B=75.3111;score_UC=14.1496]
16	33769480	33769481	3	9.94548	+	[score_CL=9.94548;score_E=75.8088;score_B=74.1415;score_UC=9.94548]
16	33769481	33769482	3	17.2661	+	[score_CL=17.2661;score_E=54.6691;score_B=71.5488;score_UC=17.2661]
16	33769548	33769549	3	2.80972	+	[score_CL=2.80972;score_E=54.6418;score_B=43.9848;score_UC=2.80972]
16	33769549	33769550	3	6.3923	+	[score_CL=6.3923;score_E=48.6113;score_B=47.6253;score_UC=6.3923]
16	33769563	33769564	3	0.819244	+	[score_CL=0.819244;score_E=55.6158;score_B=41.2775;score_UC=0.819244]
16	33769564	33769565	3	5.05799	+	[score_CL=5.05799;score_E=49.8394;score_B=45.5742;score_UC=5.05799]
16	33769565	33769566	3	2.12155	+	[score_CL=2.12155;score_E=55.861;score_B=42.6555;score_UC=2.12155]
16	33769566	33769567	3	0.590047	+	[score_CL=0.590047;score_E=52.6576;score_B=38.2653;score_UC=0.590047]
16	33769568	33769569	3	2.91759	+	[score_CL=2.91759;score_E=66.048;score_B=56.1295;score_UC=2.91759]
16	33769569	33769570	3	17.7004	+	[score_CL=17.7004;score_E=54.3486;score_B=70.9874;score_UC=17.7004]
16	33769570	33769571	3	4.9953	+	[score_CL=4.9953;score_E=64.5412;score_B=58.6149;score_UC=4.9953]
16	33770218	33770219	3	3.71611	+	[score_CL=3.71611;score_E=55.228;score_B=46.6564;score_UC=3.71611]
16	33770219	33770220	3	4.75475	+	[score_CL=4.75475;score_E=55.231;score_B=47.7469;score_UC=4.75475]
16	33770220	33770221	3	2.06153	+	[score_CL=2.06153;score_E=56.8822;score_B=44.8376;score_UC=2.06153]
16	33770322	33770323	3	2.17851	+	[score_CL=2.17851;score_E=53.2229;score_B=46.7362;score_UC=2.17851]
16	33770346	33770347	3	0.835845	+	[score_CL=0.835845;score_E=57.6232;score_B=46.4299;score_UC=0.835845]
16	33770347	33770348	3	0.577582	+	[score_CL=0.577582;score_E=59.3602;score_B=46.2307;score_UC=0.577582]
16	33770442	33770443	3	1.79078	+	[score_CL=1.79078;score_E=54.3731;score_B=41.7729;score_UC=1.79078]
16	33770443	33770444	3	13.323	+	[score_CL=13.323;score_E=51.2754;score_B=59.6455;score_UC=13.323]
16	33770444	33770445	3	11.7863	+	[score_CL=11.7863;score_E=55.0723;score_B=58.4735;score_UC=11.7863]
16	33770445	33770446	3	4.74024	+	[score_CL=4.74024;score_E=51.8146;score_B=43.5017;score_UC=4.74024]
16	33770446	33770447	3	1.15553	+	[score_CL=1.15553;score_E=46.1831;score_B=32.4415;score_UC=1.15553]
16	33770500	33770501	3	9.4059	+	[score_CL=9.4059;score_E=39.9093;score_B=44.4866;score_UC=9.4059]
16	33770501	33770502	3	3.36449	+	[score_CL=3.36449;score_E=46.85;score_B=38.4493;score_UC=3.36449]
16	33770918	33770919	3	3.0453	+	[score_CL=3.0453;score_E=50.3799;score_B=43.2839;score_UC=3.0453]
16	33770919	33770920	3	1.74275	+	[score_CL=1.74275;score_E=54.5057;score_B=42.1361;score_UC=1.74275]
16	33770925	33770926	3	6.08624	+	[score_CL=6.08624;score_E=56.9583;score_B=52.8434;score_UC=6.08624]
16	33770926	33770927	3	7.60081	+	[score_CL=7.60081;score_E=59.314;score_B=54.685;score_UC=7.60081]
16	33770927	33770928	3	4.04456	+	[score_CL=4.04456;score_E=58.3144;score_B=50.0816;score_UC=4.04456]
16	33771406	33771407	3	1.6088	+	[score_CL=1.6088;score_E=84.6586;score_B=71.7038;score_UC=1.6088]
16	33771407	33771408	3	6.63598	+	[score_CL=6.63598;score_E=76.8863;score_B=76.9479;score_UC=6.63598]
16	33771410	33771411	3	13.901	+	[score_CL=13.901;score_E=90.4215;score_B=101.784;score_UC=13.901]
16	33771411	33771412	3	15.291	+	[score_CL=15.291;score_E=109.638;score_B=121.337;score_UC=15.291]
16	33771412	33771413	3	23.3796	+	[score_CL=23.3796;score_E=111.167;score_B=134.543;score_UC=23.3796]
16	33771413	33771414	3	24.2902	+	[score_CL=24.2902;score_E=94.7069;score_B=118.997;score_UC=24.2902]
16	33771424	33771425	3	5.78897	+	[score_CL=5.78897;score_E=88.5954;score_B=83.7438;score_UC=5.78897]
16	33771425	33771426	3	12.5865	+	[score_CL=12.5865;score_E=92.0374;score_B=95.9582;score_UC=12.5865]
16	33771426	33771427	3	10.9359	+	[score_CL=10.9359;score_E=104.929;score_B=105.064;score_UC=10.9359]
16	33771427	33771428	3	17.1904	+	[score_CL=17.1904;score_E=106.494;score_B=123.676;score_UC=17.1904]
16	33771428	33771429	3	29.903	+	[score_CL=29.903;score_E=112.01;score_B=141.913;score_UC=29.903]
16	33771429	33771430	3	21.0687	+	[score_CL=21.0687;score_E=100.776;score_B=121.845;score_UC=21.0687]
16	33771430	33771431	3	6.84983	+	[score_CL=6.84983;score_E=105.962;score_B=100.068;score_UC=6.84983]
16	33771431	33771432	3	12.1355	+	[score_CL=12.1355;score_E=86.6894;score_B=90.0303;score_UC=12.1355]
16	33771432	33771433	3	5.52443	+	[score_CL=5.52443;score_E=86.8566;score_B=81.5491;score_UC=5.52443]
16	33771455	33771456	3	4.93725	+	[score_CL=4.93725;score_E=68.0876;score_B=64.9926;score_UC=4.93725]
16	33771456	33771457	3	1.86603	+	[score_CL=1.86603;score_E=74.4457;score_B=61.4815;score_UC=1.86603]
16	34586933	34586934	3	5.44729	+	[score_CL=5.44729;score_E=35.9019;score_B=37.5111;score_UC=5.44729]
16	34586934	34586935	3	12.5642	+	[score_CL=12.5642;score_E=35.6903;score_B=44.7383;score_UC=12.5642]
16	34586935	34586936	3	3.87553	+	[score_CL=3.87553;score_E=36.5557;score_B=35.2933;score_UC=3.87553]
16	34699200	34699201	3	5.97354	+	[score_CL=5.97354;score_E=29.2605;score_B=31.1699;score_UC=5.97354]
16	34723978	34723979	3	4.10442	+	[score_CL=4.10442;score_E=40.4726;score_B=37.4757;score_UC=4.10442]
16	34724764	34724765	3	0.455256	+	[score_CL=0.455256;score_E=37.1078;score_B=23.1952;score_UC=0.455256]
16	34724765	34724766	3	1.88595	+	[score_CL=1.88595;score_E=33.7781;score_B=24.7064;score_UC=1.88595]
16	34724766	34724767	3	0.394444	+	[score_CL=0.394444;score_E=37.3358;score_B=23.2741;score_UC=0.394444]
16	34900377	34900378	3	1.2323	+	[score_CL=1.2323;score_E=33.3097;score_B=25.1484;score_UC=1.2323]
16	34900390	34900391	3	19.2383	+	[score_CL=19.2383;score_E=42.9286;score_B=62.1669;score_UC=19.2383]
16	34900391	34900392	3	31.64	+	[score_CL=31.64;score_E=42.9286;score_B=74.5686;score_UC=31.64]
16	34900394	34900395	3	4.6433	+	[score_CL=4.6433;score_E=45.9765;score_B=38.9729;score_UC=4.6433]
16	34900395	34900396	3	10.5875	+	[score_CL=10.5875;score_E=45.4438;score_B=46.4282;score_UC=10.5875]
16	34900396	34900397	3	6.68365	+	[score_CL=6.68365;score_E=45.0002;score_B=42.1246;score_UC=6.68365]
16	34976681	34976682	3	7.90009	+	[score_CL=7.90009;score_E=32.1744;score_B=36.5565;score_UC=7.90009]
16	34976682	34976683	3	7.48712	+	[score_CL=7.48712;score_E=32.1773;score_B=36.1804;score_UC=7.48712]
16	34998773	34998774	3	4.64331	+	[score_CL=4.64331;score_E=52.7462;score_B=45.6926;score_UC=4.64331]
16	34998774	34998775	3	8.65176	+	[score_CL=8.65176;score_E=48.6659;score_B=49.7156;score_UC=8.65176]
16	34998775	34998776	3	0.588554	+	[score_CL=0.588554;score_E=56.0169;score_B=41.2758;score_UC=0.588554]
16	34998780	34998781	3	0.684099	+	[score_CL=0.684099;score_E=52.0967;score_B=37.3037;score_UC=0.684099]
16	34998781	34998782	3	4.53439	+	[score_CL=4.53439;score_E=44.1357;score_B=41.1594;score_UC=4.53439]
16	34998789	34998790	3	7.93563	+	[score_CL=7.93563;score_E=43.3144;score_B=47.9609;score_UC=7.93563]
16	35000633	35000634	3	14.5558	+	[score_CL=14.5558;score_E=251.143;score_B=265.698;score_UC=14.5558]
16	35000634	35000635	3	29.5898	+	[score_CL=29.5898;score_E=267.504;score_B=297.094;score_UC=29.5898]
16	35000635	35000636	3	33.994	+	[score_CL=33.994;score_E=253.449;score_B=287.443;score_UC=33.994]
16	35000646	35000647	3	7.24628	+	[score_CL=7.24628;score_E=252.533;score_B=256.052;score_UC=7.24628]
16	35000649	35000650	3	20.1853	+	[score_CL=20.1853;score_E=257.194;score_B=277.379;score_UC=20.1853]
16	35000658	35000659	3	12.9132	+	[score_CL=12.9132;score_E=291.222;score_B=304.135;score_UC=12.9132]
16	35000659	35000660	3	56.8793	+	[score_CL=56.8793;score_E=288.517;score_B=345.396;score_UC=56.8793]
16	35000660	35000661	3	3.40024	+	[score_CL=3.40024;score_E=292.863;score_B=296.296;score_UC=3.40024]
16	35000670	35000671	3	4.66389	+	[score_CL=4.66389;score_E=308.672;score_B=313.346;score_UC=4.66389]
16	35000671	35000672	3	42.5474	+	[score_CL=42.5474;score_E=294.264;score_B=336.811;score_UC=42.5474]
16	35000720	35000721	3	35.1058	+	[score_CL=35.1058;score_E=361.868;score_B=396.973;score_UC=35.1058]
16	35000721	35000722	3	49.1991	+	[score_CL=49.1991;score_E=360.829;score_B=410.028;score_UC=49.1991]
16	35000731	35000732	3	96.4333	+	[score_CL=96.4333;score_E=361.991;score_B=458.425;score_UC=96.4333]
16	35000732	35000733	3	273.29	+	[score_CL=273.29;score_E=380.916;score_B=654.206;score_UC=273.29]
16	35000733	35000734	3	380.565	+	[score_CL=391.655;score_E=380.565;score_B=772.221;score_UC=380.565]
16	35000734	35000735	3	234.244	+	[score_CL=234.244;score_E=380.16;score_B=614.404;score_UC=234.244]
16	35000735	35000736	3	157.17	+	[score_CL=157.17;score_E=379.703;score_B=536.873;score_UC=157.17]
16	35000736	35000737	3	138.075	+	[score_CL=138.075;score_E=379.192;score_B=517.267;score_UC=138.075]
16	35000737	35000738	3	195.922	+	[score_CL=195.922;score_E=378.628;score_B=574.55;score_UC=195.922]
16	35000738	35000739	3	275.445	+	[score_CL=275.445;score_E=378.009;score_B=653.454;score_UC=275.445]
16	35000739	35000740	3	204.979	+	[score_CL=204.979;score_E=377.338;score_B=582.317;score_UC=204.979]
16	35000740	35000741	3	95.2437	+	[score_CL=95.2437;score_E=376.613;score_B=471.856;score_UC=95.2437]
16	35000741	35000742	3	31.8604	+	[score_CL=31.8604;score_E=359.344;score_B=391.204;score_UC=31.8604]
16	35000742	35000743	3	4.00916	+	[score_CL=4.00916;score_E=375.009;score_B=379.036;score_UC=4.00916]
16	35000743	35000744	3	51.0823	+	[score_CL=51.0823;score_E=338.411;score_B=389.493;score_UC=51.0823]
16	35000749	35000750	3	105.049	+	[score_CL=105.049;score_E=348.515;score_B=453.564;score_UC=105.049]
16	35000750	35000751	3	169.317	+	[score_CL=169.317;score_E=351.694;score_B=521.011;score_UC=169.317]
16	35000751	35000752	3	5.71936	+	[score_CL=5.71936;score_E=344.678;score_B=350.4;score_UC=5.71936]
16	35000776	35000777	3	18.6814	+	[score_CL=18.6814;score_E=299.618;score_B=318.299;score_UC=18.6814]
16	35000777	35000778	3	126.027	+	[score_CL=126.027;score_E=315.537;score_B=441.564;score_UC=126.027]
16	35000778	35000779	3	46.412	+	[score_CL=46.412;score_E=293.685;score_B=340.097;score_UC=46.412]
16	35000940	35000941	3	52.1251	+	[score_CL=52.1251;score_E=152.833;score_B=204.958;score_UC=52.1251]
16	35000941	35000942	3	172.489	+	[score_CL=223.574;score_E=172.489;score_B=396.063;score_UC=172.489]
16	35000942	35000943	3	103.845	+	[score_CL=103.845;score_E=172.901;score_B=276.746;score_UC=103.845]
16	35000943	35000944	3	166.511	+	[score_CL=166.511;score_E=173.171;score_B=339.682;score_UC=166.511]
16	35000944	35000945	3	22.5603	+	[score_CL=22.5603;score_E=153.147;score_B=175.708;score_UC=22.5603]
16	35000946	35000947	3	6.20232	+	[score_CL=6.20232;score_E=150.782;score_B=146.834;score_UC=6.20232]
16	35000947	35000948	3	15.8235	+	[score_CL=15.8235;score_E=153.807;score_B=164.049;score_UC=15.8235]
16	35000948	35000949	3	12.704	+	[score_CL=12.704;score_E=155;score_B=160.268;score_UC=12.704]
16	35000949	35000950	3	4.01193	+	[score_CL=4.01193;score_E=168.421;score_B=154.87;score_UC=4.01193]
16	35000950	35000951	3	17.2605	+	[score_CL=17.2605;score_E=146.701;score_B=161.17;score_UC=17.2605]
16	35000951	35000952	3	7.0067	+	[score_CL=7.0067;score_E=173.676;score_B=179.576;score_UC=7.0067]
16	35000952	35000953	3	34.2438	+	[score_CL=34.2438;score_E=163.574;score_B=197.818;score_UC=34.2438]
16	35000953	35000954	3	56.9907	+	[score_CL=56.9907;score_E=175.943;score_B=232.933;score_UC=56.9907]
16	35000954	35000955	3	38.6934	+	[score_CL=38.6934;score_E=176.07;score_B=214.764;score_UC=38.6934]
16	35000955	35000956	3	59.7469	+	[score_CL=59.7469;score_E=164.137;score_B=223.884;score_UC=59.7469]
16	35000956	35000957	3	8.48732	+	[score_CL=8.48732;score_E=159.609;score_B=168.096;score_UC=8.48732]
16	35000957	35000958	3	3.85703	+	[score_CL=3.85703;score_E=152.353;score_B=138.922;score_UC=3.85703]
16	35000958	35000959	3	4.32774	+	[score_CL=4.32774;score_E=141.038;score_B=134.61;score_UC=4.32774]
16	35000966	35000967	3	0.113969	+	[score_CL=0.113969;score_E=135.731;score_B=125.645;score_UC=0.113969]
16	35001214	35001215	3	6.05741	+	[score_CL=6.05741;score_E=64.9001;score_B=60.6614;score_UC=6.05741]
16	35001215	35001216	3	8.89228	+	[score_CL=8.89228;score_E=71.1137;score_B=67.5557;score_UC=8.89228]
16	35001216	35001217	3	9.31448	+	[score_CL=9.31448;score_E=81.1219;score_B=78.0229;score_UC=9.31448]
16	35001217	35001218	3	16.4036	+	[score_CL=16.4036;score_E=65.2367;score_B=80.9772;score_UC=16.4036]
16	35001262	35001263	3	3.04227	+	[score_CL=3.04227;score_E=78.5893;score_B=68.3591;score_UC=3.04227]
16	35001263	35001264	3	10.1936	+	[score_CL=10.1936;score_E=86.2733;score_B=87.3245;score_UC=10.1936]
16	35001264	35001265	3	16.9143	+	[score_CL=16.9143;score_E=94.3172;score_B=106.423;score_UC=16.9143]
16	35001265	35001266	3	17.5778	+	[score_CL=17.5778;score_E=83.7761;score_B=101.105;score_UC=17.5778]
16	35001291	35001292	3	0.338135	+	[score_CL=0.338135;score_E=74.9823;score_B=65.1706;score_UC=0.338135]
16	35001540	35001541	3	1.42895	+	[score_CL=1.42895;score_E=81.4258;score_B=72.0485;score_UC=1.42895]
16	35001541	35001542	3	0.537535	+	[score_CL=0.537535;score_E=86.0142;score_B=71.9072;score_UC=0.537535]
16	35001627	35001628	3	3.24241	+	[score_CL=3.24241;score_E=94.1983;score_B=89.1745;score_UC=3.24241]
16	35001634	35001635	3	0.0546035	+	[score_CL=0.0546035;score_E=95.0679;score_B=84.8925;score_UC=0.0546035]
16	35001651	35001652	3	1.16244	+	[score_CL=1.16244;score_E=102.751;score_B=90.4371;score_UC=1.16244]
16	35001652	35001653	3	1.42087	+	[score_CL=1.42087;score_E=121.924;score_B=112.943;score_UC=1.42087]
16	35001653	35001654	3	23.677	+	[score_CL=23.677;score_E=121.062;score_B=144.739;score_UC=23.677]
16	35001654	35001655	3	43.3453	+	[score_CL=43.3453;score_E=135.259;score_B=178.604;score_UC=43.3453]
16	35001655	35001656	3	16.9885	+	[score_CL=16.9885;score_E=124.908;score_B=141.897;score_UC=16.9885]
16	35001656	35001657	3	6.41449	+	[score_CL=6.41449;score_E=116.611;score_B=113.215;score_UC=6.41449]
16	35001659	35001660	3	4.2892	+	[score_CL=4.2892;score_E=109.657;score_B=101.9;score_UC=4.2892]
16	35001660	35001661	3	8.30942	+	[score_CL=8.30942;score_E=105.941;score_B=106.102;score_UC=8.30942]
16	35001661	35001662	3	1.23412	+	[score_CL=1.23412;score_E=124.016;score_B=104.97;score_UC=1.23412]
16	35001662	35001663	3	7.53615	+	[score_CL=7.53615;score_E=122.47;score_B=128.823;score_UC=7.53615]
16	35001663	35001664	3	29.8943	+	[score_CL=29.8943;score_E=123.674;score_B=153.568;score_UC=29.8943]
16	35001664	35001665	3	15.5312	+	[score_CL=15.5312;score_E=132.613;score_B=148.133;score_UC=15.5312]
16	35001665	35001666	3	12.6227	+	[score_CL=12.6227;score_E=118.913;score_B=125.379;score_UC=12.6227]
16	35001666	35001667	3	2.40191	+	[score_CL=2.40191;score_E=117.137;score_B=105.19;score_UC=2.40191]
16	35001698	35001699	3	0.579721	+	[score_CL=0.579721;score_E=123.071;score_B=108.651;score_UC=0.579721]
16	35001699	35001700	3	15.2182	+	[score_CL=15.2182;score_E=110.109;score_B=123.708;score_UC=15.2182]
16	35001700	35001701	3	5.26692	+	[score_CL=5.26692;score_E=120.57;score_B=113.988;score_UC=5.26692]
16	35001701	35001702	3	0.198014	+	[score_CL=0.198014;score_E=113.714;score_B=98.3576;score_UC=0.198014]
16	35001731	35001732	3	3.67281	+	[score_CL=3.67281;score_E=117.366;score_B=108.388;score_UC=3.67281]
16	35001732	35001733	3	14.3412	+	[score_CL=14.3412;score_E=104.658;score_B=118.225;score_UC=14.3412]
16	35001861	35001862	3	10.372	+	[score_CL=10.372;score_E=100.933;score_B=111.305;score_UC=10.372]
16	35001862	35001863	3	40.5618	+	[score_CL=40.5618;score_E=99.04;score_B=139.602;score_UC=40.5618]
16	35001863	35001864	3	8.02272	+	[score_CL=8.02272;score_E=100.106;score_B=108.129;score_UC=8.02272]
16	35001868	35001869	3	12.7241	+	[score_CL=12.7241;score_E=82.2011;score_B=94.7542;score_UC=12.7241]
16	35001874	35001875	3	6.23996	+	[score_CL=6.23996;score_E=83.6955;score_B=85.2174;score_UC=6.23996]
16	35001877	35001878	3	15.5084	+	[score_CL=15.5084;score_E=93.746;score_B=108.061;score_UC=15.5084]
16	35001878	35001879	3	9.20383	+	[score_CL=9.20383;score_E=100.339;score_B=102.408;score_UC=9.20383]
16	35001970	35001971	3	12.234	+	[score_CL=12.234;score_E=174.043;score_B=185.329;score_UC=12.234]
16	35001971	35001972	3	24.1759	+	[score_CL=24.1759;score_E=166.808;score_B=190.983;score_UC=24.1759]
16	35001982	35001983	3	5.22467	+	[score_CL=5.22467;score_E=185.206;score_B=180.253;score_UC=5.22467]
16	35001983	35001984	3	20.208	+	[score_CL=20.208;score_E=172.667;score_B=192.836;score_UC=20.208]
16	35001984	35001985	3	1.1153	+	[score_CL=1.1153;score_E=186.11;score_B=177.275;score_UC=1.1153]
16	35002000	35002001	3	4.56111	+	[score_CL=4.56111;score_E=198.013;score_B=202.585;score_UC=4.56111]
16	35002001	35002002	3	42.0219	+	[score_CL=42.0219;score_E=203.033;score_B=245.055;score_UC=42.0219]
16	35002002	35002003	3	42.9365	+	[score_CL=42.9365;score_E=218.104;score_B=261.04;score_UC=42.9365]
16	35002003	35002004	3	61.4936	+	[score_CL=61.4936;score_E=218.501;score_B=279.994;score_UC=61.4936]
16	35002004	35002005	3	39.576	+	[score_CL=39.576;score_E=198.485;score_B=238.061;score_UC=39.576]
16	35002032	35002033	3	9.5384	+	[score_CL=9.5384;score_E=178.372;score_B=185.737;score_UC=9.5384]
16	35002103	35002104	3	13.4524	+	[score_CL=13.4524;score_E=139.396;score_B=152.758;score_UC=13.4524]
16	35002171	35002172	3	7.05925	+	[score_CL=7.05925;score_E=148.434;score_B=146.193;score_UC=7.05925]
16	35002172	35002173	3	14.2097	+	[score_CL=14.2097;score_E=161.859;score_B=172.881;score_UC=14.2097]
16	35002173	35002174	3	24.7506	+	[score_CL=24.7506;score_E=169.273;score_B=194.023;score_UC=24.7506]
16	35002174	35002175	3	34.1902	+	[score_CL=34.1902;score_E=156.345;score_B=190.535;score_UC=34.1902]
16	35002175	35002176	3	2.20647	+	[score_CL=2.20647;score_E=162.608;score_B=163.294;score_UC=2.20647]
16	35002176	35002177	3	5.1965	+	[score_CL=5.1965;score_E=144.88;score_B=136.762;score_UC=5.1965]
16	35002177	35002178	3	6.41501	+	[score_CL=6.41501;score_E=141.067;score_B=138.249;score_UC=6.41501]
16	35002256	35002257	3	26.71	+	[score_CL=26.71;score_E=223.983;score_B=250.693;score_UC=26.71]
16	35002257	35002258	3	98.4025	+	[score_CL=98.4025;score_E=237.731;score_B=336.133;score_UC=98.4025]
16	35002258	35002259	3	14.0529	+	[score_CL=14.0529;score_E=224.66;score_B=238.713;score_UC=14.0529]
16	35002267	35002268	3	31.6429	+	[score_CL=31.6429;score_E=233.944;score_B=265.587;score_UC=31.6429]
16	35002268	35002269	3	74.1544	+	[score_CL=74.1544;score_E=253.945;score_B=328.099;score_UC=74.1544]
16	35002269	35002270	3	35.7623	+	[score_CL=35.7623;score_E=234.177;score_B=269.939;score_UC=35.7623]
16	35002276	35002277	3	19.951	+	[score_CL=19.951;score_E=239.725;score_B=259.67;score_UC=19.951]
16	35002277	35002278	3	21.8054	+	[score_CL=21.8054;score_E=238.797;score_B=260.601;score_UC=21.8054]
16	35002281	35002282	3	3.04797	+	[score_CL=3.04797;score_E=222.202;score_B=216.915;score_UC=3.04797]
16	35002289	35002290	3	12.5022	+	[score_CL=12.5022;score_E=243.928;score_B=256.43;score_UC=12.5022]
16	35002290	35002291	3	51.0138	+	[score_CL=51.0138;score_E=256.455;score_B=307.469;score_UC=51.0138]
16	35002291	35002292	3	57.4122	+	[score_CL=57.4122;score_E=246.423;score_B=303.836;score_UC=57.4122]
16	35002292	35002293	3	3.76171	+	[score_CL=3.76171;score_E=258.709;score_B=262.494;score_UC=3.76171]
16	35002293	35002294	3	14.3401	+	[score_CL=14.3401;score_E=233.813;score_B=242.743;score_UC=14.3401]
16	35002294	35002295	3	6.77509	+	[score_CL=6.77509;score_E=237.665;score_B=234.858;score_UC=6.77509]
16	35002344	35002345	3	4.21712	+	[score_CL=4.21712;score_E=175.28;score_B=167.411;score_UC=4.21712]
16	35002345	35002346	3	7.07333	+	[score_CL=7.07333;score_E=169.444;score_B=168.639;score_UC=7.07333]
16	35002356	35002357	3	10.6123	+	[score_CL=10.6123;score_E=151.804;score_B=158.186;score_UC=10.6123]
16	35002357	35002358	3	4.09809	+	[score_CL=4.09809;score_E=158.42;score_B=150.155;score_UC=4.09809]
16	35002373	35002374	3	16.2629	+	[score_CL=16.2629;score_E=143.95;score_B=160.213;score_UC=16.2629]
16	35002374	35002375	3	29.9577	+	[score_CL=29.9577;score_E=158.842;score_B=188.8;score_UC=29.9577]
16	35002375	35002376	3	24.8495	+	[score_CL=24.8495;score_E=140.068;score_B=164.918;score_UC=24.8495]
16	35107319	35107320	3	8.91517	+	[score_CL=8.91517;score_E=58.3339;score_B=59.5627;score_UC=8.91517]
16	35107320	35107321	3	13.7061	+	[score_CL=13.7061;score_E=53.4284;score_B=64.4378;score_UC=13.7061]
16	35107517	35107518	3	3.43007	+	[score_CL=3.43007;score_E=53.9359;score_B=44.4668;score_UC=3.43007]
16	35107518	35107519	3	10.3397	+	[score_CL=10.3397;score_E=50.4703;score_B=52.0288;score_UC=10.3397]
16	35107519	35107520	3	5.64797	+	[score_CL=5.64797;score_E=56.7133;score_B=47.4086;score_UC=5.64797]
16	35107520	35107521	3	4.38666	+	[score_CL=4.38666;score_E=56.4243;score_B=43.6949;score_UC=4.38666]
16	35107521	35107522	3	7.3073	+	[score_CL=7.3073;score_E=52.113;score_B=46.4586;score_UC=7.3073]
16	35107522	35107523	3	6.71965	+	[score_CL=6.71965;score_E=63.2191;score_B=55.0464;score_UC=6.71965]
16	35107523	35107524	3	14.8401	+	[score_CL=14.8401;score_E=50.7238;score_B=60.8928;score_UC=14.8401]
16	35107524	35107525	3	3.48226	+	[score_CL=3.48226;score_E=57.0871;score_B=47.8203;score_UC=3.48226]
16	35107528	35107529	3	2.3164	+	[score_CL=2.3164;score_E=41.7976;score_B=33.3867;score_UC=2.3164]
16	35107529	35107530	3	1.01068	+	[score_CL=1.01068;score_E=45.5256;score_B=31.8929;score_UC=1.01068]
16	35108050	35108051	3	3.65806	+	[score_CL=3.65806;score_E=45.5749;score_B=39.9264;score_UC=3.65806]
16	35108051	35108052	3	1.75507	+	[score_CL=1.75507;score_E=53.4191;score_B=37.7656;score_UC=1.75507]
16	35108052	35108053	3	1.6144	+	[score_CL=1.6144;score_E=47.0848;score_B=35.4629;score_UC=1.6144]
16	35304381	35304382	3	0.456552	+	[score_CL=0.456552;score_E=46.6739;score_B=31.7553;score_UC=0.456552]
16	35304382	35304383	3	4.17505	+	[score_CL=4.17505;score_E=44.3921;score_B=36.1839;score_UC=4.17505]
16	35304383	35304384	3	4.32834	+	[score_CL=4.32834;score_E=44.4693;score_B=36.4155;score_UC=4.32834]
16	35304384	35304385	3	0.976634	+	[score_CL=0.976634;score_E=49.0106;score_B=32.6917;score_UC=0.976634]
16	35304385	35304386	3	0.689079	+	[score_CL=0.689079;score_E=42.4581;score_B=29.4057;score_UC=0.689079]
16	35304387	35304388	3	7.04987	+	[score_CL=7.04987;score_E=49.5775;score_B=47.5664;score_UC=7.04987]
16	35304388	35304389	3	11.2201	+	[score_CL=11.2201;score_E=45.5183;score_B=51.7691;score_UC=11.2201]
16	35305425	35305426	3	1.23727	+	[score_CL=1.23727;score_E=41.1685;score_B=32.9469;score_UC=1.23727]
16	35709038	35709039	3	7.38935	+	[score_CL=7.38935;score_E=57.2273;score_B=55.67;score_UC=7.38935]
16	35709039	35709040	3	16.7581	+	[score_CL=16.7581;score_E=62.5643;score_B=74.4316;score_UC=16.7581]
16	35709040	35709041	3	14.7782	+	[score_CL=14.7782;score_E=69.1363;score_B=77.0058;score_UC=14.7782]
16	35709041	35709042	3	12.041	+	[score_CL=12.041;score_E=60.3646;score_B=63.5085;score_UC=12.041]
16	35709042	35709043	3	5.15257	+	[score_CL=5.15257;score_E=53.3055;score_B=47.2562;score_UC=5.15257]
16	35709046	35709047	3	1.17234	+	[score_CL=1.17234;score_E=43.9088;score_B=32.163;score_UC=1.17234]
16	35709047	35709048	3	1.22324	+	[score_CL=1.22324;score_E=46.0314;score_B=32.2174;score_UC=1.22324]
16	35709048	35709049	3	0.945992	+	[score_CL=0.945992;score_E=45.8178;score_B=31.7967;score_UC=0.945992]
16	35709049	35709050	3	0.158917	+	[score_CL=0.158917;score_E=45.2092;score_B=30.6898;score_UC=0.158917]
16	35981583	35981584	3	26.0621	+	[score_CL=26.0621;score_E=42.6298;score_B=68.6919;score_UC=26.0621]
16	35981585	35981586	3	63.4958	+	[score_CL=118.464;score_E=63.4958;score_B=181.96;score_UC=63.4958]
16	35981586	35981587	3	77.6344	+	[score_CL=77.885;score_E=77.6344;score_B=155.519;score_UC=77.6344]
16	35981587	35981588	3	45.3614	+	[score_CL=45.3614;score_E=62.5249;score_B=107.886;score_UC=45.3614]
16	35981607	35981608	3	15.02	+	[score_CL=15.02;score_E=45.5162;score_B=60.5189;score_UC=15.02]
16	35981610	35981611	3	7.76285	+	[score_CL=7.76285;score_E=66.1632;score_B=73.9265;score_UC=7.76285]
16	35981611	35981612	3	73.9624	+	[score_CL=434.755;score_E=73.9624;score_B=508.718;score_UC=73.9624]
16	35981612	35981613	3	85.4519	+	[score_CL=597.656;score_E=85.4519;score_B=683.107;score_UC=85.4519]
16	35981613	35981614	3	85.4765	+	[score_CL=217.354;score_E=85.4765;score_B=302.831;score_UC=85.4765]
16	35981614	35981615	3	85.495	+	[score_CL=305.799;score_E=85.495;score_B=391.294;score_UC=85.495]
16	35981615	35981616	3	85.5076	+	[score_CL=336.749;score_E=85.5076;score_B=422.256;score_UC=85.5076]
16	35981616	35981617	3	85.5143	+	[score_CL=309.868;score_E=85.5143;score_B=395.383;score_UC=85.5143]
16	35981617	35981618	3	85.5152	+	[score_CL=563.642;score_E=85.5152;score_B=649.157;score_UC=85.5152]
16	35981618	35981619	3	85.5102	+	[score_CL=603.536;score_E=85.5102;score_B=689.046;score_UC=85.5102]
16	35981619	35981620	3	85.499	+	[score_CL=342.717;score_E=85.499;score_B=428.216;score_UC=85.499]
16	35981620	35981621	3	73.5853	+	[score_CL=258.946;score_E=73.5853;score_B=332.531;score_UC=73.5853]
16	35981621	35981622	3	8.62396	+	[score_CL=8.62396;score_E=64.9388;score_B=73.5629;score_UC=8.62396]
16	35981627	35981628	3	7.00576	+	[score_CL=7.00576;score_E=47.4237;score_B=48.5436;score_UC=7.00576]
16	35981628	35981629	3	1.80906	+	[score_CL=1.80906;score_E=76.3942;score_B=78.3548;score_UC=1.80906]
16	35981629	35981630	3	54.4294	+	[score_CL=54.4294;score_E=66.4378;score_B=120.867;score_UC=54.4294]
16	35981630	35981631	3	64.3746	+	[score_CL=83.6877;score_E=64.3746;score_B=148.062;score_UC=64.3746]
16	36001078	36001079	3	5.31395	+	[score_CL=5.31395;score_E=39.399;score_B=36.4422;score_UC=5.31395]
16	36001079	36001080	3	8.75277	+	[score_CL=8.75277;score_E=37.7526;score_B=39.9392;score_UC=8.75277]
16	36034155	36034156	3	1.08783	+	[score_CL=1.08783;score_E=62.3361;score_B=48.4365;score_UC=1.08783]
16	36034156	36034157	3	4.48651	+	[score_CL=4.48651;score_E=63.8716;score_B=55.1345;score_UC=4.48651]
16	36034157	36034158	3	7.41948	+	[score_CL=7.41948;score_E=59.7583;score_B=58.0937;score_UC=7.41948]
16	36034158	36034159	3	1.08237	+	[score_CL=1.08237;score_E=65.3374;score_B=51.4342;score_UC=1.08237]
16	36034308	36034309	3	1.97431	+	[score_CL=1.97431;score_E=54.0928;score_B=44.1876;score_UC=1.97431]
16	36034309	36034310	3	1.4932	+	[score_CL=1.4932;score_E=56.024;score_B=43.8385;score_UC=1.4932]
16	36034329	36034330	3	0.799384	+	[score_CL=0.799384;score_E=62.0774;score_B=47.7354;score_UC=0.799384]
16	36034330	36034331	3	4.15148	+	[score_CL=4.15148;score_E=67.2955;score_B=58.0575;score_UC=4.15148]
16	36034331	36034332	3	10.7679	+	[score_CL=10.7679;score_E=65.1741;score_B=66.6044;score_UC=10.7679]
16	36034332	36034333	3	7.05363	+	[score_CL=7.05363;score_E=65.0414;score_B=62.7584;score_UC=7.05363]
16	36034340	36034341	3	0.602505	+	[score_CL=0.602505;score_E=58.2681;score_B=45.749;score_UC=0.602505]
16	36034341	36034342	3	0.539207	+	[score_CL=0.539207;score_E=60.7844;score_B=45.8405;score_UC=0.539207]
16	36034342	36034343	3	0.362785	+	[score_CL=0.362785;score_E=58.8431;score_B=45.6691;score_UC=0.362785]
16	36034491	36034492	3	2.67713	+	[score_CL=2.67713;score_E=113.832;score_B=102.909;score_UC=2.67713]
16	36034492	36034493	3	13.7873	+	[score_CL=13.7873;score_E=116.252;score_B=124.786;score_UC=13.7873]
16	36034493	36034494	3	15.7074	+	[score_CL=15.7074;score_E=117.709;score_B=127.929;score_UC=15.7074]
16	36034494	36034495	3	5.64559	+	[score_CL=5.64559;score_E=117.927;score_B=110.032;score_UC=5.64559]
16	36034495	36034496	3	2.84309	+	[score_CL=2.84309;score_E=107.586;score_B=96.8073;score_UC=2.84309]
16	36034504	36034505	3	1.39698	+	[score_CL=1.39698;score_E=102.821;score_B=94.8573;score_UC=1.39698]
16	36034581	36034582	3	0.0996454	+	[score_CL=0.0996454;score_E=96.8217;score_B=85.2536;score_UC=0.0996454]
16	36034583	36034584	3	1.64513	+	[score_CL=1.64513;score_E=95.1567;score_B=86.9022;score_UC=1.64513]
16	36034640	36034641	3	0.277961	+	[score_CL=0.277961;score_E=83.7352;score_B=72.9345;score_UC=0.277961]
16	36034666	36034667	3	2.1374	+	[score_CL=2.1374;score_E=86.3013;score_B=74.4617;score_UC=2.1374]
16	36034667	36034668	3	4.24432	+	[score_CL=4.24432;score_E=87.3701;score_B=77.5402;score_UC=4.24432]
16	36034668	36034669	3	5.07716	+	[score_CL=5.07716;score_E=97.027;score_B=86.5813;score_UC=5.07716]
16	36034669	36034670	3	13.0234	+	[score_CL=13.0234;score_E=88.49;score_B=94.476;score_UC=13.0234]
16	36034670	36034671	3	5.11108	+	[score_CL=5.11108;score_E=91.9119;score_B=85.7825;score_UC=5.11108]
16	36035019	36035020	3	12.4068	+	[score_CL=12.4068;score_E=203.38;score_B=215.787;score_UC=12.4068]
16	36035020	36035021	3	53.3015	+	[score_CL=53.3015;score_E=204.541;score_B=257.842;score_UC=53.3015]
16	36035021	36035022	3	8.5179	+	[score_CL=8.5179;score_E=203.59;score_B=212.108;score_UC=8.5179]
16	36035024	36035025	3	37.3467	+	[score_CL=37.3467;score_E=207.779;score_B=245.126;score_UC=37.3467]
16	36035025	36035026	3	50.1815	+	[score_CL=50.1815;score_E=223.548;score_B=273.73;score_UC=50.1815]
16	36035026	36035027	3	17.047	+	[score_CL=17.047;score_E=227.772;score_B=244.819;score_UC=17.047]
16	36035027	36035028	3	35.8711	+	[score_CL=35.8711;score_E=226.2;score_B=262.071;score_UC=35.8711]
16	36035028	36035029	3	27.3637	+	[score_CL=27.3637;score_E=229.189;score_B=256.553;score_UC=27.3637]
16	36035029	36035030	3	91.2613	+	[score_CL=91.2613;score_E=228.41;score_B=319.672;score_UC=91.2613]
16	36035030	36035031	3	19.3037	+	[score_CL=19.3037;score_E=210.057;score_B=229.361;score_UC=19.3037]
16	36035032	36035033	3	43.7921	+	[score_CL=43.7921;score_E=212.714;score_B=256.506;score_UC=43.7921]
16	36035033	36035034	3	53.146	+	[score_CL=53.146;score_E=232.603;score_B=285.748;score_UC=53.146]
16	36035034	36035035	3	49.1755	+	[score_CL=49.1755;score_E=233.249;score_B=282.424;score_UC=49.1755]
16	36035035	36035036	3	24.8766	+	[score_CL=24.8766;score_E=213.397;score_B=238.273;score_UC=24.8766]
16	36035037	36035038	3	6.75395	+	[score_CL=6.75395;score_E=195.45;score_B=197.988;score_UC=6.75395]
16	36035096	36035097	3	44.7197	+	[score_CL=44.7197;score_E=230.138;score_B=274.858;score_UC=44.7197]
16	36035097	36035098	3	114.171	+	[score_CL=114.171;score_E=249.035;score_B=363.206;score_UC=114.171]
16	36035098	36035099	3	116.068	+	[score_CL=116.068;score_E=248.685;score_B=364.752;score_UC=116.068]
16	36035099	36035100	3	41.888	+	[score_CL=41.888;score_E=248.309;score_B=290.197;score_UC=41.888]
16	36035100	36035101	3	118.005	+	[score_CL=118.005;score_E=247.908;score_B=365.913;score_UC=118.005]
16	36035101	36035102	3	166.726	+	[score_CL=166.726;score_E=247.482;score_B=414.208;score_UC=166.726]
16	36035102	36035103	3	120.787	+	[score_CL=120.787;score_E=247.031;score_B=367.818;score_UC=120.787]
16	36035103	36035104	3	154.605	+	[score_CL=154.605;score_E=246.553;score_B=401.158;score_UC=154.605]
16	36035104	36035105	3	28.6341	+	[score_CL=28.6341;score_E=246.05;score_B=274.684;score_UC=28.6341]
16	36035105	36035106	3	87.0371	+	[score_CL=87.0371;score_E=244.961;score_B=331.998;score_UC=87.0371]
16	36035106	36035107	3	20.8058	+	[score_CL=20.8058;score_E=224.445;score_B=245.251;score_UC=20.8058]
16	36035114	36035115	3	13.8709	+	[score_CL=13.8709;score_E=209.86;score_B=221.169;score_UC=13.8709]
16	36035115	36035116	3	10.0241	+	[score_CL=10.0241;score_E=212.919;score_B=216.608;score_UC=10.0241]
16	36035426	36035427	3	3.60279	+	[score_CL=3.60279;score_E=102.634;score_B=97.3732;score_UC=3.60279]
16	36035427	36035428	3	1.20305	+	[score_CL=1.20305;score_E=109.026;score_B=95.451;score_UC=1.20305]
16	36035447	36035448	3	35.4453	+	[score_CL=35.4453;score_E=129.396;score_B=164.842;score_UC=35.4453]
16	36035448	36035449	3	70.8996	+	[score_CL=70.8996;score_E=148.851;score_B=219.75;score_UC=70.8996]
16	36035449	36035450	3	35.8227	+	[score_CL=35.8227;score_E=148.503;score_B=184.326;score_UC=35.8227]
16	36035450	36035451	3	20.798	+	[score_CL=20.798;score_E=149.269;score_B=170.067;score_UC=20.798]
16	36035451	36035452	3	30.7722	+	[score_CL=30.7722;score_E=128.854;score_B=159.626;score_UC=30.7722]
16	36035453	36035454	3	16.4874	+	[score_CL=16.4874;score_E=112.86;score_B=129.287;score_UC=16.4874]
16	36035454	36035455	3	2.64474	+	[score_CL=2.64474;score_E=128.723;score_B=118.422;score_UC=2.64474]
16	36035469	36035470	3	2.22163	+	[score_CL=2.22163;score_E=117.104;score_B=105.516;score_UC=2.22163]
16	36035470	36035471	3	3.83675	+	[score_CL=3.83675;score_E=112.914;score_B=107.009;score_UC=3.83675]
16	36035474	36035475	3	8.77314	+	[score_CL=8.77314;score_E=130.102;score_B=138.874;score_UC=8.77314]
16	36035475	36035476	3	34.8797	+	[score_CL=34.8797;score_E=138.585;score_B=173.465;score_UC=34.8797]
16	36035476	36035477	3	23.2671	+	[score_CL=23.2671;score_E=128.377;score_B=151.644;score_UC=23.2671]
16	36035495	36035496	3	0.686859	+	[score_CL=0.686859;score_E=112.327;score_B=97.7498;score_UC=0.686859]
16	36035496	36035497	3	5.98344	+	[score_CL=5.98344;score_E=111.363;score_B=105.915;score_UC=5.98344]
16	36035497	36035498	3	8.32703	+	[score_CL=8.32703;score_E=109.01;score_B=107.752;score_UC=8.32703]
16	36035498	36035499	3	1.86531	+	[score_CL=1.86531;score_E=128.944;score_B=111.07;score_UC=1.86531]
16	36035499	36035500	3	13.3393	+	[score_CL=13.3393;score_E=117.565;score_B=125.901;score_UC=13.3393]
16	36035500	36035501	3	15.6712	+	[score_CL=15.6712;score_E=115.294;score_B=127.668;score_UC=15.6712]
16	36035501	36035502	3	2.55137	+	[score_CL=2.55137;score_E=120.991;score_B=106.325;score_UC=2.55137]
16	36035502	36035503	3	2.55591	+	[score_CL=2.55591;score_E=113.47;score_B=98.4321;score_UC=2.55591]
16	36035503	36035504	3	8.35933	+	[score_CL=8.35933;score_E=100.439;score_B=103.405;score_UC=8.35933]
16	36035780	36035781	3	3.93947	+	[score_CL=3.93947;score_E=208.897;score_B=205.805;score_UC=3.93947]
16	36035784	36035785	3	0.559394	+	[score_CL=0.559394;score_E=215.66;score_B=205.056;score_UC=0.559394]
16	36035789	36035790	3	9.1933	+	[score_CL=9.1933;score_E=225.491;score_B=228.926;score_UC=9.1933]
16	36035790	36035791	3	4.25144	+	[score_CL=4.25144;score_E=233.162;score_B=225.322;score_UC=4.25144]
16	36035806	36035807	3	27.5718	+	[score_CL=27.5718;score_E=257.356;score_B=284.928;score_UC=27.5718]
16	36035807	36035808	3	14.5104	+	[score_CL=14.5104;score_E=275.97;score_B=290.19;score_UC=14.5104]
16	36035808	36035809	3	12.6704	+	[score_CL=12.6704;score_E=270.666;score_B=274.246;score_UC=12.6704]
16	36035809	36035810	3	10.8817	+	[score_CL=10.8817;score_E=279.674;score_B=286.984;score_UC=10.8817]
16	36035810	36035811	3	27.8631	+	[score_CL=27.8631;score_E=262.135;score_B=289.998;score_UC=27.8631]
16	36035811	36035812	3	3.54972	+	[score_CL=3.54972;score_E=268.09;score_B=269.367;score_UC=3.54972]
16	36035876	36035877	3	3.18531	+	[score_CL=3.18531;score_E=343.6;score_B=333.687;score_UC=3.18531]
16	36035877	36035878	3	6.37311	+	[score_CL=6.37311;score_E=359.623;score_B=353.537;score_UC=6.37311]
16	36035878	36035879	3	20.1884	+	[score_CL=20.1884;score_E=351.379;score_B=370.208;score_UC=20.1884]
16	36035879	36035880	3	6.89954	+	[score_CL=6.89954;score_E=379.011;score_B=374.531;score_UC=6.89954]
16	36035880	36035881	3	22.2385	+	[score_CL=22.2385;score_E=367.727;score_B=389.693;score_UC=22.2385]
16	36035881	36035882	3	20.0735	+	[score_CL=20.0735;score_E=363.99;score_B=384.056;score_UC=20.0735]
16	36035882	36035883	3	1.84745	+	[score_CL=1.84745;score_E=372.379;score_B=358.79;score_UC=1.84745]
16	36035883	36035884	3	5.35374	+	[score_CL=5.35374;score_E=368.52;score_B=373.879;score_UC=5.35374]
16	36035884	36035885	3	87.4281	+	[score_CL=87.4281;score_E=373.434;score_B=460.863;score_UC=87.4281]
16	36035885	36035886	3	82.7773	+	[score_CL=82.7773;score_E=368.359;score_B=451.137;score_UC=82.7773]
16	36035893	36035894	3	17.5908	+	[score_CL=17.5908;score_E=362.049;score_B=379.637;score_UC=17.5908]
16	36036083	36036084	3	1.64495	+	[score_CL=1.64495;score_E=102.286;score_B=89.3915;score_UC=1.64495]
16	36036084	36036085	3	10.3813	+	[score_CL=10.3813;score_E=89.1725;score_B=97.095;score_UC=10.3813]
16	36036091	36036092	3	27.2297	+	[score_CL=27.2297;score_E=99.5753;score_B=126.805;score_UC=27.2297]
16	36036092	36036093	3	18.6199	+	[score_CL=18.6199;score_E=99.2925;score_B=117.912;score_UC=18.6199]
16	36036209	36036210	3	7.57299	+	[score_CL=7.57299;score_E=37.3331;score_B=41.3331;score_UC=7.57299]
16	36036212	36036213	3	4.03966	+	[score_CL=4.03966;score_E=45.3873;score_B=36.8007;score_UC=4.03966]
16	36036213	36036214	3	6.41566	+	[score_CL=6.41566;score_E=41.1442;score_B=39.136;score_UC=6.41566]
16	36036533	36036534	3	3.83504	+	[score_CL=3.83504;score_E=166.347;score_B=158.339;score_UC=3.83504]
16	36036534	36036535	3	19.0839	+	[score_CL=19.0839;score_E=169.705;score_B=187.688;score_UC=19.0839]
16	36036535	36036536	3	19.2674	+	[score_CL=19.2674;score_E=166.024;score_B=185.259;score_UC=19.2674]
16	36036555	36036556	3	14.6574	+	[score_CL=14.6574;score_E=175.664;score_B=189.5;score_UC=14.6574]
16	36036556	36036557	3	21.792	+	[score_CL=21.792;score_E=190.624;score_B=212.416;score_UC=21.792]
16	36036557	36036558	3	41.1022	+	[score_CL=41.1022;score_E=195.217;score_B=236.319;score_UC=41.1022]
16	36036558	36036559	3	36.9156	+	[score_CL=36.9156;score_E=195.196;score_B=232.112;score_UC=36.9156]
16	36036559	36036560	3	22.2922	+	[score_CL=22.2922;score_E=187.552;score_B=209.844;score_UC=22.2922]
16	36036560	36036561	3	12.6883	+	[score_CL=12.6883;score_E=174.821;score_B=186.498;score_UC=12.6883]
16	36036567	36036568	3	7.29973	+	[score_CL=7.29973;score_E=154.805;score_B=158.429;score_UC=7.29973]
16	36036579	36036580	3	5.69351	+	[score_CL=5.69351;score_E=170.314;score_B=176.011;score_UC=5.69351]
16	36036580	36036581	3	43.3614	+	[score_CL=43.3614;score_E=175.387;score_B=218.749;score_UC=43.3614]
16	36036581	36036582	3	30.1406	+	[score_CL=30.1406;score_E=188.26;score_B=218.401;score_UC=30.1406]
16	36036582	36036583	3	30.1684	+	[score_CL=30.1684;score_E=178.33;score_B=208.498;score_UC=30.1684]
16	36036583	36036584	3	11.2743	+	[score_CL=11.2743;score_E=166.377;score_B=177.648;score_UC=11.2743]
16	36036588	36036589	3	11.6497	+	[score_CL=11.6497;score_E=146.639;score_B=155.516;score_UC=11.6497]
16	36036589	36036590	3	3.39129	+	[score_CL=3.39129;score_E=156.271;score_B=146.435;score_UC=3.39129]
16	36036824	36036825	3	1.8526	+	[score_CL=1.8526;score_E=88.5546;score_B=77.3425;score_UC=1.8526]
16	36036825	36036826	3	2.09638	+	[score_CL=2.09638;score_E=101.327;score_B=86.1796;score_UC=2.09638]
16	36036826	36036827	3	10.6849	+	[score_CL=10.6849;score_E=86.7948;score_B=94.6791;score_UC=10.6849]
16	36036833	36036834	3	0.892137	+	[score_CL=0.892137;score_E=92.9314;score_B=78.7401;score_UC=0.892137]
16	36036834	36036835	3	4.36224	+	[score_CL=4.36224;score_E=100.435;score_B=91.5575;score_UC=4.36224]
16	36036835	36036836	3	13.4579	+	[score_CL=13.4579;score_E=99.7418;score_B=106.223;score_UC=13.4579]
16	36036836	36036837	3	11.041	+	[score_CL=11.041;score_E=101.613;score_B=103.638;score_UC=11.041]
16	36036837	36036838	3	3.87013	+	[score_CL=3.87013;score_E=102.731;score_B=89.2395;score_UC=3.87013]
16	36036838	36036839	3	4.46922	+	[score_CL=4.46922;score_E=93.7499;score_B=83.0183;score_UC=4.46922]
16	36036839	36036840	3	4.46767	+	[score_CL=4.46767;score_E=89.2561;score_B=82.6089;score_UC=4.46767]
16	36036845	36036846	3	11.4713	+	[score_CL=11.4713;score_E=101.778;score_B=108.515;score_UC=11.4713]
16	36036846	36036847	3	18.8154	+	[score_CL=18.8154;score_E=114.851;score_B=132.773;score_UC=18.8154]
16	36036847	36036848	3	23.0324	+	[score_CL=23.0324;score_E=121.562;score_B=144.594;score_UC=23.0324]
16	36036848	36036849	3	33.6981	+	[score_CL=33.6981;score_E=120.637;score_B=154.335;score_UC=33.6981]
16	36036849	36036850	3	19.1398	+	[score_CL=19.1398;score_E=122.038;score_B=141.178;score_UC=19.1398]
16	36036850	36036851	3	29.3311	+	[score_CL=29.3311;score_E=119.542;score_B=148.873;score_UC=29.3311]
16	36036851	36036852	3	19.2452	+	[score_CL=19.2452;score_E=121.541;score_B=140.787;score_UC=19.2452]
16	36036852	36036853	3	25.3089	+	[score_CL=25.3089;score_E=112.758;score_B=138.052;score_UC=25.3089]
16	36036853	36036854	3	12.6733	+	[score_CL=12.6733;score_E=103.783;score_B=115.297;score_UC=12.6733]
16	36036854	36036855	3	3.25451	+	[score_CL=3.25451;score_E=95.8746;score_B=86.0714;score_UC=3.25451]
16	36036860	36036861	3	8.50857	+	[score_CL=8.50857;score_E=83.7783;score_B=85.5167;score_UC=8.50857]
16	36036861	36036862	3	4.71068	+	[score_CL=4.71068;score_E=107.212;score_B=95.1123;score_UC=4.71068]
16	36036862	36036863	3	18.0707	+	[score_CL=18.0707;score_E=93.0411;score_B=108.441;score_UC=18.0707]
16	36036863	36036864	3	10.0094	+	[score_CL=10.0094;score_E=96.1124;score_B=99.6686;score_UC=10.0094]
16	36037075	36037076	3	1.57482	+	[score_CL=1.57482;score_E=39.8956;score_B=31.1759;score_UC=1.57482]
16	36037076	36037077	3	0.236737	+	[score_CL=0.236737;score_E=44.6507;score_B=29.8273;score_UC=0.236737]
16	36037919	36037920	3	1.17376	+	[score_CL=1.17376;score_E=38.6495;score_B=26.1574;score_UC=1.17376]
16	36037920	36037921	3	1.52172	+	[score_CL=1.52172;score_E=38.9668;score_B=26.7402;score_UC=1.52172]
16	36037921	36037922	3	0.976966	+	[score_CL=0.976966;score_E=45.3096;score_B=27.3385;score_UC=0.976966]
16	36037922	36037923	3	2.15852	+	[score_CL=2.15852;score_E=36.4114;score_B=28.2678;score_UC=2.15852]
16	36037944	36037945	3	2.28543	+	[score_CL=2.28543;score_E=41.3854;score_B=32.7355;score_UC=2.28543]
16	36037945	36037946	3	0.99105	+	[score_CL=0.99105;score_E=45.2737;score_B=31.615;score_UC=0.99105]
16	36037992	36037993	3	13.8655	+	[score_CL=13.8655;score_E=66.2389;score_B=80.1031;score_UC=13.8655]
16	36037993	36037994	3	29.7034	+	[score_CL=29.7034;score_E=73.4933;score_B=103.196;score_UC=29.7034]
16	36037994	36037995	3	13.8253	+	[score_CL=13.8253;score_E=71.8258;score_B=85.5906;score_UC=13.8253]
16	36037995	36037996	3	6.69974	+	[score_CL=6.69974;score_E=61.5646;score_B=57.1121;score_UC=6.69974]
16	36037996	36037997	3	1.25852	+	[score_CL=1.25852;score_E=56.6925;score_B=43.1028;score_UC=1.25852]
16	36071940	36071941	3	1.17645	+	[score_CL=1.17645;score_E=21.8127;score_B=16.7604;score_UC=1.17645]
16	36071941	36071942	3	1.12814	+	[score_CL=1.12814;score_E=21.7675;score_B=16.0634;score_UC=1.12814]
16	36488334	36488335	3	2.24766	+	[score_CL=2.24766;score_E=23.2827;score_B=20.458;score_UC=2.24766]
16	36488336	36488337	3	6.07393	+	[score_CL=6.07393;score_E=26.0982;score_B=27.9816;score_UC=6.07393]
16	36488337	36488338	3	1.45412	+	[score_CL=1.45412;score_E=26.5018;score_B=23.1492;score_UC=1.45412]
16	36860091	36860092	3	0.171184	+	[score_CL=0.171184;score_E=27.7067;score_B=19.2209;score_UC=0.171184]
16	36880458	36880459	3	0.732318	+	[score_CL=0.732318;score_E=46.5615;score_B=37.4678;score_UC=0.732318]
16	36880604	36880605	3	4.36911	+	[score_CL=4.36911;score_E=55.685;score_B=48.2737;score_UC=4.36911]
16	36880605	36880606	3	5.71995	+	[score_CL=5.71995;score_E=53.6322;score_B=49.7161;score_UC=5.71995]
16	36880626	36880627	3	23.2601	+	[score_CL=23.2601;score_E=69.4558;score_B=92.7155;score_UC=23.2601]
16	36880627	36880628	3	21.1794	+	[score_CL=21.1794;score_E=68.5573;score_B=89.7366;score_UC=21.1794]
16	36880633	36880634	3	8.719	+	[score_CL=8.719;score_E=62.8068;score_B=63.8835;score_UC=8.719]
16	36880634	36880635	3	13.8367	+	[score_CL=13.8367;score_E=63.5331;score_B=69.9192;score_UC=13.8367]
16	36880635	36880636	3	5.96299	+	[score_CL=5.96299;score_E=70.9575;score_B=61.197;score_UC=5.96299]
16	36880636	36880637	3	7.49667	+	[score_CL=7.49667;score_E=62.376;score_B=56.1186;score_UC=7.49667]
16	36880637	36880638	3	7.57064	+	[score_CL=7.57064;score_E=62.0606;score_B=56.006;score_UC=7.57064]
16	36880638	36880639	3	5.84244	+	[score_CL=5.84244;score_E=69.37;score_B=59.3539;score_UC=5.84244]
16	36880639	36880640	3	12.3901	+	[score_CL=12.3901;score_E=54.1708;score_B=63.0548;score_UC=12.3901]
16	36880642	36880643	3	1.29945	+	[score_CL=1.29945;score_E=47.948;score_B=39.8371;score_UC=1.29945]
16	36883700	36883701	3	0.28277	+	[score_CL=0.28277;score_E=35.7531;score_B=22.8892;score_UC=0.28277]
16	36883701	36883702	3	0.322478	+	[score_CL=0.322478;score_E=37.8682;score_B=23.0053;score_UC=0.322478]
16	36883702	36883703	3	0.236993	+	[score_CL=0.236993;score_E=35.7767;score_B=22.8733;score_UC=0.236993]
16	36889805	36889806	3	3.70625	+	[score_CL=3.70625;score_E=54.8687;score_B=46.1551;score_UC=3.70625]
16	36889806	36889807	3	15.709	+	[score_CL=15.709;score_E=48.7877;score_B=60.4006;score_UC=15.709]
16	36889807	36889808	3	7.38745	+	[score_CL=7.38745;score_E=53.0853;score_B=52.0773;score_UC=7.38745]
16	36889812	36889813	3	1.81104	+	[score_CL=1.81104;score_E=38.7019;score_B=31.2772;score_UC=1.81104]
16	36893851	36893852	3	0.559912	+	[score_CL=0.559912;score_E=41.9479;score_B=31.3431;score_UC=0.559912]
16	36893854	36893855	3	5.8655	+	[score_CL=5.8655;score_E=46.0176;score_B=42.3616;score_UC=5.8655]
16	36893855	36893856	3	4.68769	+	[score_CL=4.68769;score_E=52.7995;score_B=41.7147;score_UC=4.68769]
16	36893856	36893857	3	4.19324	+	[score_CL=4.19324;score_E=47.1401;score_B=39.7025;score_UC=4.19324]
16	36932531	36932532	3	8.49576	+	[score_CL=8.49576;score_E=25.4507;score_B=33.9455;score_UC=8.49576]
16	36932532	36932533	3	14.5158	+	[score_CL=14.5158;score_E=25.45;score_B=39.9655;score_UC=14.5158]
16	36932549	36932550	3	6.51694	+	[score_CL=6.51694;score_E=25.3187;score_B=31.8287;score_UC=6.51694]
16	36932550	36932551	3	14.7439	+	[score_CL=14.7439;score_E=25.3131;score_B=40.0551;score_UC=14.7439]
16	36932551	36932552	3	2.352	+	[score_CL=2.352;score_E=25.4281;score_B=27.7795;score_UC=2.352]
16	36932559	36932560	3	0.709719	+	[score_CL=0.709719;score_E=13.0354;score_B=7.14241;score_UC=0.709719]
16	36962871	36962872	3	4.382	+	[score_CL=4.382;score_E=80.5898;score_B=73.0057;score_UC=4.382]
16	36962872	36962873	3	10.3728	+	[score_CL=10.3728;score_E=77.1798;score_B=79.769;score_UC=10.3728]
16	36962873	36962874	3	3.17377	+	[score_CL=3.17377;score_E=83.7986;score_B=72.9342;score_UC=3.17377]
16	36962874	36962875	3	0.28131	+	[score_CL=0.28131;score_E=80.8615;score_B=63.4743;score_UC=0.28131]
16	36962875	36962876	3	0.11315	+	[score_CL=0.11315;score_E=75.0034;score_B=61.57;score_UC=0.11315]
16	36962884	36962885	3	2.62605	+	[score_CL=2.62605;score_E=81.9119;score_B=71.6766;score_UC=2.62605]
16	36962885	36962886	3	3.10955	+	[score_CL=3.10955;score_E=89.4634;score_B=76.0632;score_UC=3.10955]
16	36962886	36962887	3	6.45535	+	[score_CL=6.45535;score_E=93.2127;score_B=86.6766;score_UC=6.45535]
16	36962887	36962888	3	12.0241	+	[score_CL=12.0241;score_E=102.183;score_B=104.809;score_UC=12.0241]
16	36962888	36962889	3	17.6063	+	[score_CL=17.6063;score_E=91.7152;score_B=108.715;score_UC=17.6063]
16	36962889	36962890	3	0.655908	+	[score_CL=0.655908;score_E=101.033;score_B=86.4363;score_UC=0.655908]
16	36962890	36962891	3	0.584131	+	[score_CL=0.584131;score_E=85.8148;score_B=70.3164;score_UC=0.584131]
16	36962891	36962892	3	0.570275	+	[score_CL=0.570275;score_E=86.1884;score_B=70.6811;score_UC=0.570275]
16	36962892	36962893	3	0.613238	+	[score_CL=0.613238;score_E=96.7277;score_B=79.1865;score_UC=0.613238]
16	36962893	36962894	3	9.21889	+	[score_CL=9.21889;score_E=95.1066;score_B=96.146;score_UC=9.21889]
16	36962894	36962895	3	13.4675	+	[score_CL=13.4675;score_E=110.641;score_B=121.252;score_UC=13.4675]
16	36962895	36962896	3	26.0043	+	[score_CL=26.0043;score_E=115.198;score_B=141.202;score_UC=26.0043]
16	36962896	36962897	3	25.9851	+	[score_CL=25.9851;score_E=121.248;score_B=147.233;score_UC=25.9851]
16	36962897	36962898	3	25.6606	+	[score_CL=25.6606;score_E=112.453;score_B=138.114;score_UC=25.6606]
16	36962898	36962899	3	11.4509	+	[score_CL=11.4509;score_E=121.733;score_B=132.111;score_UC=11.4509]
16	36962899	36962900	3	23.7062	+	[score_CL=23.7062;score_E=113.993;score_B=137.669;score_UC=23.7062]
16	36962900	36962901	3	21.8342	+	[score_CL=21.8342;score_E=112.366;score_B=134.19;score_UC=21.8342]
16	36962901	36962902	3	10.6868	+	[score_CL=10.6868;score_E=102.393;score_B=109.482;score_UC=10.6868]
16	36963007	36963008	3	1.09528	+	[score_CL=1.09528;score_E=75.1907;score_B=66.6953;score_UC=1.09528]
16	36963037	36963038	3	5.30626	+	[score_CL=5.30626;score_E=81.6393;score_B=75.81;score_UC=5.30626]
16	36963038	36963039	3	6.0764	+	[score_CL=6.0764;score_E=81.3107;score_B=76.2489;score_UC=6.0764]
16	36963039	36963040	3	1.2288	+	[score_CL=1.2288;score_E=83.9119;score_B=70.2737;score_UC=1.2288]
16	37572300	37572301	3	2.68912	+	[score_CL=2.68912;score_E=43.1629;score_B=34.4101;score_UC=2.68912]
16	37572301	37572302	3	2.19717	+	[score_CL=2.19717;score_E=45.2879;score_B=34.0536;score_UC=2.19717]
16	37781653	37781654	3	0.291942	+	[score_CL=0.291942;score_E=35.2486;score_B=21.6876;score_UC=0.291942]
16	37781654	37781655	3	0.968883	+	[score_CL=0.968883;score_E=33.6531;score_B=22.4703;score_UC=0.968883]
16	37781655	37781656	3	0.294681	+	[score_CL=0.294681;score_E=35.4963;score_B=21.8689;score_UC=0.294681]
16	37834426	37834427	3	2.86258	+	[score_CL=2.86258;score_E=41.084;score_B=35.422;score_UC=2.86258]
16	37834555	37834556	3	4.28339	+	[score_CL=4.28339;score_E=42.4307;score_B=35.179;score_UC=4.28339]
16	37834556	37834557	3	4.68902	+	[score_CL=4.68902;score_E=46.2754;score_B=36.0625;score_UC=4.68902]
16	37834557	37834558	3	4.12092	+	[score_CL=4.12092;score_E=48.52;score_B=36.0325;score_UC=4.12092]
16	37834558	37834559	3	4.62412	+	[score_CL=4.62412;score_E=46.4172;score_B=36.1152;score_UC=4.62412]
16	37834559	37834560	3	4.18024	+	[score_CL=4.18024;score_E=42.8208;score_B=35.389;score_UC=4.18024]
16	37834663	37834664	3	0.812234	+	[score_CL=0.812234;score_E=54.3506;score_B=40.304;score_UC=0.812234]
16	37834664	37834665	3	2.25935	+	[score_CL=2.25935;score_E=53.16;score_B=42.0081;score_UC=2.25935]
16	37834665	37834666	3	2.10323	+	[score_CL=2.10323;score_E=56.1926;score_B=42.102;score_UC=2.10323]
16	37834666	37834667	3	2.00775	+	[score_CL=2.00775;score_E=52.506;score_B=41.8445;score_UC=2.00775]
16	37834693	37834694	3	14.5931	+	[score_CL=14.5931;score_E=71.6104;score_B=85.7149;score_UC=14.5931]
16	37834694	37834695	3	23.0253	+	[score_CL=23.0253;score_E=85.8913;score_B=108.893;score_UC=23.0253]
16	37834695	37834696	3	22.894	+	[score_CL=22.894;score_E=77.7198;score_B=100.607;score_UC=22.894]
16	37834696	37834697	3	7.58336	+	[score_CL=7.58336;score_E=70.1934;score_B=72.7922;score_UC=7.58336]
16	37834776	37834777	3	3.75656	+	[score_CL=3.75656;score_E=71.9246;score_B=63.1005;score_UC=3.75656]
16	37834777	37834778	3	14.3465	+	[score_CL=14.3465;score_E=59.544;score_B=73.0871;score_UC=14.3465]
16	37834795	37834796	3	1.17611	+	[score_CL=1.17611;score_E=59.2629;score_B=46.278;score_UC=1.17611]
16	37834796	37834797	3	1.88995	+	[score_CL=1.88995;score_E=69.4558;score_B=54.967;score_UC=1.88995]
16	37834797	37834798	3	10.1639	+	[score_CL=10.1639;score_E=69.2763;score_B=71.2413;score_UC=10.1639]
16	37834798	37834799	3	13.6303	+	[score_CL=13.6303;score_E=83.865;score_B=90.9622;score_UC=13.6303]
16	37834799	37834800	3	21.9002	+	[score_CL=21.9002;score_E=75.0833;score_B=96.3789;score_UC=21.9002]
16	37834800	37834801	3	8.26404	+	[score_CL=8.26404;score_E=72.1334;score_B=75.0903;score_UC=8.26404]
16	37835062	37835063	3	4.78085	+	[score_CL=4.78085;score_E=88.2449;score_B=86.4147;score_UC=4.78085]
16	37835064	37835065	3	6.69048	+	[score_CL=6.69048;score_E=89.5786;score_B=91.6006;score_UC=6.69048]
16	37835116	37835117	3	0.935967	+	[score_CL=0.935967;score_E=98.3642;score_B=84.2706;score_UC=0.935967]
16	37835117	37835118	3	3.98047	+	[score_CL=3.98047;score_E=94.655;score_B=87.3794;score_UC=3.98047]
16	37835118	37835119	3	2.72791	+	[score_CL=2.72791;score_E=96.6161;score_B=86.0897;score_UC=2.72791]
16	37835120	37835121	3	11.5388	+	[score_CL=11.5388;score_E=108.863;score_B=115.743;score_UC=11.5388]
16	37835121	37835122	3	18.8622	+	[score_CL=18.8622;score_E=115.984;score_B=131.886;score_UC=18.8622]
16	37835122	37835123	3	14.3017	+	[score_CL=14.3017;score_E=114.734;score_B=122.438;score_UC=14.3017]
16	37835123	37835124	3	6.27827	+	[score_CL=6.27827;score_E=115.186;score_B=105.987;score_UC=6.27827]
16	37835124	37835125	3	10.1085	+	[score_CL=10.1085;score_E=104.859;score_B=103.693;score_UC=10.1085]
16	37835125	37835126	3	8.50162	+	[score_CL=8.50162;score_E=110.122;score_B=105.371;score_UC=8.50162]
16	37835126	37835127	3	9.89417	+	[score_CL=9.89417;score_E=101.254;score_B=102.045;score_UC=9.89417]
16	37835127	37835128	3	2.67354	+	[score_CL=2.67354;score_E=104.286;score_B=91.6674;score_UC=2.67354]
16	37835128	37835129	3	1.17791	+	[score_CL=1.17791;score_E=98.9777;score_B=82.9772;score_UC=1.17791]
16	37835129	37835130	3	0.955669	+	[score_CL=0.955669;score_E=95.6129;score_B=81.4256;score_UC=0.955669]
16	37835130	37835131	3	0.377205	+	[score_CL=0.377205;score_E=100.008;score_B=81.2887;score_UC=0.377205]
16	37835131	37835132	3	1.35649	+	[score_CL=1.35649;score_E=91.4986;score_B=81.8307;score_UC=1.35649]
16	37835135	37835136	3	5.23707	+	[score_CL=5.23707;score_E=98.4105;score_B=92.2704;score_UC=5.23707]
16	37835136	37835137	3	7.69463	+	[score_CL=7.69463;score_E=103.334;score_B=97.7503;score_UC=7.69463]
16	37835137	37835138	3	8.34208	+	[score_CL=8.34208;score_E=104.561;score_B=99.7098;score_UC=8.34208]
16	37835138	37835139	3	7.20997	+	[score_CL=7.20997;score_E=98.0021;score_B=96.1049;score_UC=7.20997]
16	37835605	37835606	3	9.70449	+	[score_CL=9.70449;score_E=53.8576;score_B=58.041;score_UC=9.70449]
16	37835606	37835607	3	4.63738	+	[score_CL=4.63738;score_E=64.7998;score_B=53.4575;score_UC=4.63738]
16	37835607	37835608	3	4.11549	+	[score_CL=4.11549;score_E=55.1836;score_B=47.5903;score_UC=4.11549]
16	37835820	37835821	3	0.531009	+	[score_CL=0.531009;score_E=87.2735;score_B=76.3511;score_UC=0.531009]
16	37835858	37835859	3	8.58251	+	[score_CL=8.58251;score_E=120.668;score_B=121.477;score_UC=8.58251]
16	37835859	37835860	3	15.4427	+	[score_CL=15.4427;score_E=120.701;score_B=130.146;score_UC=15.4427]
16	37835860	37835861	3	6.46936	+	[score_CL=6.46936;score_E=122.041;score_B=118.422;score_UC=6.46936]
16	37835934	37835935	3	0.188597	+	[score_CL=0.188597;score_E=143.783;score_B=131.413;score_UC=0.188597]
16	37835935	37835936	3	0.0799681	+	[score_CL=0.0799681;score_E=157.468;score_B=138.783;score_UC=0.0799681]
16	37835936	37835937	3	8.05876	+	[score_CL=8.05876;score_E=151.61;score_B=150.658;score_UC=8.05876]
16	37835937	37835938	3	9.20038	+	[score_CL=9.20038;score_E=149.793;score_B=151.896;score_UC=9.20038]
16	37835940	37835941	3	6.29613	+	[score_CL=6.29613;score_E=142.167;score_B=143.511;score_UC=6.29613]
16	37835943	37835944	3	1.09121	+	[score_CL=1.09121;score_E=162.071;score_B=149.638;score_UC=1.09121]
16	37835944	37835945	3	17.6693	+	[score_CL=17.6693;score_E=143.124;score_B=160.789;score_UC=17.6693]
16	37835949	37835950	3	0.371984	+	[score_CL=0.371984;score_E=156.766;score_B=140.37;score_UC=0.371984]
16	37835950	37835951	3	9.92001	+	[score_CL=9.92001;score_E=148.075;score_B=150.979;score_UC=9.92001]
16	37835951	37835952	3	6.38461	+	[score_CL=6.38461;score_E=163.485;score_B=154.491;score_UC=6.38461]
16	37835952	37835953	3	12.3968	+	[score_CL=12.3968;score_E=159.361;score_B=162.699;score_UC=12.3968]
16	37835953	37835954	3	12.7144	+	[score_CL=12.7144;score_E=172.302;score_B=176.788;score_UC=12.7144]
16	37835954	37835955	3	20.7767	+	[score_CL=20.7767;score_E=167.182;score_B=186.652;score_UC=20.7767]
16	37835955	37835956	3	14.8419	+	[score_CL=14.8419;score_E=174.969;score_B=184.639;score_UC=14.8419]
16	37835956	37835957	3	16.6798	+	[score_CL=16.6798;score_E=163.582;score_B=175.185;score_UC=16.6798]
16	37835957	37835958	3	9.85121	+	[score_CL=9.85121;score_E=160.44;score_B=159.178;score_UC=9.85121]
16	37835958	37835959	3	5.31536	+	[score_CL=5.31536;score_E=148.656;score_B=142.935;score_UC=5.31536]
16	37835971	37835972	3	0.614772	+	[score_CL=0.614772;score_E=135.551;score_B=121.591;score_UC=0.614772]
16	37835972	37835973	3	1.15266	+	[score_CL=1.15266;score_E=135.117;score_B=121.536;score_UC=1.15266]
16	37835973	37835974	3	1.19044	+	[score_CL=1.19044;score_E=132.254;score_B=120.81;score_UC=1.19044]
16	37836033	37836034	3	3.1673	+	[score_CL=3.1673;score_E=84.3211;score_B=79.7431;score_UC=3.1673]
16	37836091	37836092	3	3.8805	+	[score_CL=3.8805;score_E=90.2252;score_B=81.6455;score_UC=3.8805]
16	37836092	37836093	3	10.5145	+	[score_CL=10.5145;score_E=81.7859;score_B=88.1416;score_UC=10.5145]
16	37836096	37836097	3	6.67141	+	[score_CL=6.67141;score_E=79.3002;score_B=79.7306;score_UC=6.67141]
16	37836097	37836098	3	1.83281	+	[score_CL=1.83281;score_E=87.2688;score_B=74.7293;score_UC=1.83281]
16	37878389	37878390	3	0.528982	+	[score_CL=0.528982;score_E=40.1553;score_B=26.0618;score_UC=0.528982]
16	37878390	37878391	3	1.435	+	[score_CL=1.435;score_E=36.4076;score_B=27.0799;score_UC=1.435]
16	37878395	37878396	3	3.19382	+	[score_CL=3.19382;score_E=44.2835;score_B=34.9246;score_UC=3.19382]
16	37878396	37878397	3	7.13987	+	[score_CL=7.13987;score_E=38.7667;score_B=38.9588;score_UC=7.13987]
16	37878408	37878409	3	0.750524	+	[score_CL=0.750524;score_E=41.3962;score_B=27.7783;score_UC=0.750524]
16	37878409	37878410	3	1.45601	+	[score_CL=1.45601;score_E=39.8982;score_B=28.5447;score_UC=1.45601]
16	37878410	37878411	3	0.750504	+	[score_CL=0.750504;score_E=41.4714;score_B=27.8522;score_UC=0.750504]
16	37878417	37878418	3	1.14742	+	[score_CL=1.14742;score_E=51.3611;score_B=37.5767;score_UC=1.14742]
16	37878418	37878419	3	10.8564	+	[score_CL=10.8564;score_E=48.5854;score_B=55.3332;score_UC=10.8564]
16	37878419	37878420	3	13.4653	+	[score_CL=13.4653;score_E=47.1265;score_B=57.8794;score_UC=13.4653]
16	37878426	37878427	3	11.7408	+	[score_CL=11.7408;score_E=44.4008;score_B=51.3498;score_UC=11.7408]
16	37878427	37878428	3	7.68608	+	[score_CL=7.68608;score_E=47.3324;score_B=47.2814;score_UC=7.68608]
16	37881334	37881335	3	0.0492348	+	[score_CL=0.0492348;score_E=35.5139;score_B=21.9167;score_UC=0.0492348]
16	37881335	37881336	3	0.34341	+	[score_CL=0.34341;score_E=35.5246;score_B=22.2302;score_UC=0.34341]
16	37881336	37881337	3	0.0492348	+	[score_CL=0.0492348;score_E=35.5005;score_B=21.9002;score_UC=0.0492348]
16	37881343	37881344	3	5.20178	+	[score_CL=5.20178;score_E=36.3566;score_B=31.5067;score_UC=5.20178]
16	37881344	37881345	3	4.06521	+	[score_CL=4.06521;score_E=42.3789;score_B=30.8882;score_UC=4.06521]
16	37881345	37881346	3	4.14266	+	[score_CL=4.14266;score_E=45.8071;score_B=33.3979;score_UC=4.14266]
16	37881346	37881347	3	7.79014	+	[score_CL=7.79014;score_E=47.1407;score_B=42.6356;score_UC=7.79014]
16	37881347	37881348	3	11.4255	+	[score_CL=11.4255;score_E=49.9516;score_B=55.7769;score_UC=11.4255]
16	37881348	37881349	3	15.2132	+	[score_CL=15.2132;score_E=47.9625;score_B=58.0628;score_UC=15.2132]
16	37881349	37881350	3	5.97291	+	[score_CL=5.97291;score_E=46.9298;score_B=42.7689;score_UC=5.97291]
16	37881351	37881352	3	1.08103	+	[score_CL=1.08103;score_E=32.0037;score_B=22.926;score_UC=1.08103]
16	37881358	37881359	3	6.4915	+	[score_CL=6.4915;score_E=36.1706;score_B=39.7061;score_UC=6.4915]
16	37881359	37881360	3	11.8762	+	[score_CL=11.8762;score_E=35.7697;score_B=45.0046;score_UC=11.8762]
16	37881365	37881366	3	1.23408	+	[score_CL=1.23408;score_E=35.2009;score_B=22.9864;score_UC=1.23408]
16	37881366	37881367	3	2.15519	+	[score_CL=2.15519;score_E=34.8989;score_B=24.0127;score_UC=2.15519]
16	37881367	37881368	3	2.16502	+	[score_CL=2.16502;score_E=33.1943;score_B=23.9016;score_UC=2.16502]
16	37881636	37881637	3	5.40061	+	[score_CL=5.40061;score_E=25.1398;score_B=27.6288;score_UC=5.40061]
16	37881986	37881987	3	15.6675	+	[score_CL=15.6675;score_E=363.311;score_B=378.223;score_UC=15.6675]
16	37881987	37881988	3	5.65832	+	[score_CL=5.65832;score_E=376.722;score_B=371.729;score_UC=5.65832]
16	37881996	37881997	3	6.26177	+	[score_CL=6.26177;score_E=400.806;score_B=406.22;score_UC=6.26177]
16	37881997	37881998	3	29.9772	+	[score_CL=29.9772;score_E=408.57;score_B=438.548;score_UC=29.9772]
16	37881998	37881999	3	34.4451	+	[score_CL=34.4451;score_E=406.239;score_B=440.684;score_UC=34.4451]
16	37881999	37882000	3	3.80534	+	[score_CL=3.80534;score_E=403.637;score_B=407.453;score_UC=3.80534]
16	37882008	37882009	3	11.8661	+	[score_CL=11.8661;score_E=410.059;score_B=421.926;score_UC=11.8661]
16	37882009	37882010	3	39.786	+	[score_CL=39.786;score_E=421.84;score_B=461.626;score_UC=39.786]
16	37882010	37882011	3	44.9049	+	[score_CL=44.9049;score_E=429.018;score_B=473.922;score_UC=44.9049]
16	37882011	37882012	3	45.2483	+	[score_CL=45.2483;score_E=428.721;score_B=473.969;score_UC=45.2483]
16	37882012	37882013	3	87.0442	+	[score_CL=87.0442;score_E=428.348;score_B=515.392;score_UC=87.0442]
16	37882013	37882014	3	80.9482	+	[score_CL=80.9482;score_E=418.831;score_B=499.78;score_UC=80.9482]
16	37882014	37882015	3	11.5312	+	[score_CL=11.5312;score_E=427.186;score_B=438.717;score_UC=11.5312]
16	37882015	37882016	3	36.5303	+	[score_CL=36.5303;score_E=418.75;score_B=455.281;score_UC=36.5303]
16	37882016	37882017	3	28.0093	+	[score_CL=28.0093;score_E=425.591;score_B=453.6;score_UC=28.0093]
16	37882017	37882018	3	26.0482	+	[score_CL=26.0482;score_E=420.843;score_B=446.892;score_UC=26.0482]
16	37882018	37882019	3	16.7432	+	[score_CL=16.7432;score_E=403.164;score_B=419.907;score_UC=16.7432]
16	37882024	37882025	3	3.60309	+	[score_CL=3.60309;score_E=396.068;score_B=392.876;score_UC=3.60309]
16	37882025	37882026	3	24.5238	+	[score_CL=24.5238;score_E=377.498;score_B=402.021;score_UC=24.5238]
16	37882028	37882029	3	11.582	+	[score_CL=11.582;score_E=388.88;score_B=400.462;score_UC=11.582]
16	37882029	37882030	3	64.5541	+	[score_CL=64.5541;score_E=398.479;score_B=463.033;score_UC=64.5541]
16	37882030	37882031	3	91.5828	+	[score_CL=91.5828;score_E=404.07;score_B=495.653;score_UC=91.5828]
16	37882031	37882032	3	43.6881	+	[score_CL=43.6881;score_E=398.926;score_B=442.614;score_UC=43.6881]
16	37882032	37882033	3	17.5424	+	[score_CL=17.5424;score_E=379.287;score_B=396.83;score_UC=17.5424]
16	37882035	37882036	3	1.73009	+	[score_CL=1.73009;score_E=353.178;score_B=345.851;score_UC=1.73009]
16	37882153	37882154	3	35.8609	+	[score_CL=35.8609;score_E=200.206;score_B=236.067;score_UC=35.8609]
16	37882154	37882155	3	70.5886	+	[score_CL=70.5886;score_E=219.022;score_B=289.61;score_UC=70.5886]
16	37882155	37882156	3	41.5414	+	[score_CL=41.5414;score_E=218.6;score_B=260.141;score_UC=41.5414]
16	37882156	37882157	3	35.3549	+	[score_CL=35.3549;score_E=218.176;score_B=253.531;score_UC=35.3549]
16	37882157	37882158	3	39.8985	+	[score_CL=39.8985;score_E=217.738;score_B=257.636;score_UC=39.8985]
16	37882158	37882159	3	25.5324	+	[score_CL=25.5324;score_E=198.204;score_B=223.736;score_UC=25.5324]
16	37882159	37882160	3	1.14469	+	[score_CL=1.14469;score_E=196.335;score_B=192.845;score_UC=1.14469]
16	37882191	37882192	3	5.53889	+	[score_CL=5.53889;score_E=171.145;score_B=165.867;score_UC=5.53889]
16	37882192	37882193	3	10.5499	+	[score_CL=10.5499;score_E=185.224;score_B=186.652;score_UC=10.5499]
16	37882193	37882194	3	21.7346	+	[score_CL=21.7346;score_E=189.928;score_B=211.655;score_UC=21.7346]
16	37882194	37882195	3	25.4012	+	[score_CL=25.4012;score_E=183.485;score_B=208.885;score_UC=25.4012]
16	37882195	37882196	3	6.02049	+	[score_CL=6.02049;score_E=176.996;score_B=179.264;score_UC=6.02049]
16	37882250	37882251	3	17.7666	+	[score_CL=17.7666;score_E=156.999;score_B=174.766;score_UC=17.7666]
16	37882251	37882252	3	35.3985	+	[score_CL=35.3985;score_E=174.22;score_B=209.618;score_UC=35.3985]
16	37882252	37882253	3	33.4697	+	[score_CL=33.4697;score_E=169.766;score_B=203.236;score_UC=33.4697]
16	37882253	37882254	3	14.7481	+	[score_CL=14.7481;score_E=169.568;score_B=184.315;score_UC=14.7481]
16	37882254	37882255	3	14.9007	+	[score_CL=14.9007;score_E=160.8;score_B=168.841;score_UC=14.9007]
16	37882255	37882256	3	10.9746	+	[score_CL=10.9746;score_E=162.959;score_B=163.149;score_UC=10.9746]
16	37882256	37882257	3	13.3452	+	[score_CL=13.3452;score_E=159.261;score_B=164.182;score_UC=13.3452]
16	37882257	37882258	3	13.9453	+	[score_CL=13.9453;score_E=149.416;score_B=158.848;score_UC=13.9453]
16	37882258	37882259	3	1.99247	+	[score_CL=1.99247;score_E=150.689;score_B=138.572;score_UC=1.99247]
16	37882462	37882463	3	7.29498	+	[score_CL=7.29498;score_E=42.2309;score_B=43.312;score_UC=7.29498]
16	37882463	37882464	3	11.1633	+	[score_CL=11.1633;score_E=41.0413;score_B=47.2621;score_UC=11.1633]
16	37882502	37882503	3	7.37954	+	[score_CL=7.37954;score_E=46.2298;score_B=44.5376;score_UC=7.37954]
16	37882503	37882504	3	9.22945	+	[score_CL=9.22945;score_E=46.3309;score_B=46.4904;score_UC=9.22945]
16	37882504	37882505	3	1.99535	+	[score_CL=1.99535;score_E=56.6992;score_B=39.2128;score_UC=1.99535]
16	37882505	37882506	3	4.06801	+	[score_CL=4.06801;score_E=39.2309;score_B=34.2191;score_UC=4.06801]
16	37882602	37882603	3	4.75381	+	[score_CL=4.75381;score_E=69.4109;score_B=63.0693;score_UC=4.75381]
16	37882603	37882604	3	5.05676	+	[score_CL=5.05676;score_E=69.6229;score_B=63.7926;score_UC=5.05676]
16	37882621	37882622	3	2.32921	+	[score_CL=2.32921;score_E=72.388;score_B=62.0023;score_UC=2.32921]
16	37882622	37882623	3	2.332	+	[score_CL=2.332;score_E=77.1488;score_B=62.5509;score_UC=2.332]
16	37882623	37882624	3	2.88381	+	[score_CL=2.88381;score_E=72.6231;score_B=62.8179;score_UC=2.88381]
16	37882624	37882625	3	1.17358	+	[score_CL=1.17358;score_E=74.3783;score_B=60.8794;score_UC=1.17358]
16	37882638	37882639	3	2.97877	+	[score_CL=2.97877;score_E=67.5295;score_B=57.9414;score_UC=2.97877]
16	37882639	37882640	3	3.44332	+	[score_CL=3.44332;score_E=69.189;score_B=57.9773;score_UC=3.44332]
16	37882640	37882641	3	2.96951	+	[score_CL=2.96951;score_E=66.3358;score_B=56.7118;score_UC=2.96951]
16	37882884	37882885	3	0.151132	+	[score_CL=0.151132;score_E=40.0063;score_B=27.1603;score_UC=0.151132]
16	37882885	37882886	3	0.162851	+	[score_CL=0.162851;score_E=40.0629;score_B=27.2874;score_UC=0.162851]
16	37882892	37882893	3	0.39864	+	[score_CL=0.39864;score_E=44.8366;score_B=29.9715;score_UC=0.39864]
16	37882893	37882894	3	2.59947	+	[score_CL=2.59947;score_E=43.6532;score_B=32.6356;score_UC=2.59947]
16	37882894	37882895	3	2.85523	+	[score_CL=2.85523;score_E=41.6708;score_B=32.9356;score_UC=2.85523]
16	37882910	37882911	3	4.44801	+	[score_CL=4.44801;score_E=44.6191;score_B=37.3957;score_UC=4.44801]
16	37882911	37882912	3	5.66156	+	[score_CL=5.66156;score_E=42.4614;score_B=38.5459;score_UC=5.66156]
16	37883029	37883030	3	4.35416	+	[score_CL=5.43545;score_E=5.00451;score_B=8.00738;score_UC=4.35416]
16	37883742	37883743	3	3.77304	+	[score_CL=3.77304;score_E=39.2726;score_B=31.4008;score_UC=3.77304]
16	37883743	37883744	3	3.90523	+	[score_CL=3.90523;score_E=59.4235;score_B=54.7062;score_UC=3.90523]
16	37883744	37883745	3	26.8898	+	[score_CL=26.8898;score_E=58.6554;score_B=85.5452;score_UC=26.8898]
16	37883745	37883746	3	23.4776	+	[score_CL=23.4776;score_E=64.9789;score_B=88.4565;score_UC=23.4776]
16	37883746	37883747	3	18.4355	+	[score_CL=18.4355;score_E=73.8273;score_B=92.2596;score_UC=18.4355]
16	37883747	37883748	3	25.1395	+	[score_CL=25.1395;score_E=72.863;score_B=98.0024;score_UC=25.1395]
16	37883748	37883749	3	27.9532	+	[score_CL=27.9532;score_E=73.4271;score_B=101.38;score_UC=27.9532]
16	37883749	37883750	3	29.6634	+	[score_CL=29.6634;score_E=65.7656;score_B=95.429;score_UC=29.6634]
16	37883750	37883751	3	12.2736	+	[score_CL=12.2736;score_E=73.5042;score_B=85.6351;score_UC=12.2736]
16	37883751	37883752	3	20.9536	+	[score_CL=20.9536;score_E=67.0362;score_B=87.9884;score_UC=20.9536]
16	37883752	37883753	3	27.9072	+	[score_CL=27.9072;score_E=70.5093;score_B=98.4162;score_UC=27.9072]
16	37883753	37883754	3	17.4364	+	[score_CL=17.4364;score_E=69.43;score_B=86.8663;score_UC=17.4364]
16	37883754	37883755	3	31.2341	+	[score_CL=31.2341;score_E=59.0917;score_B=90.3257;score_UC=31.2341]
16	37883755	37883756	3	7.61402	+	[score_CL=7.61402;score_E=60.6387;score_B=66.3303;score_UC=7.61402]
16	37883756	37883757	3	7.301	+	[score_CL=7.301;score_E=42.7641;score_B=40.2301;score_UC=7.301]
16	37883757	37883758	3	0.332217	+	[score_CL=0.332217;score_E=45.9719;score_B=30.8124;score_UC=0.332217]
16	37883907	37883908	3	0.735141	+	[score_CL=0.735141;score_E=45.2463;score_B=31.388;score_UC=0.735141]
16	37883908	37883909	3	1.68022	+	[score_CL=1.68022;score_E=41.3838;score_B=32.3804;score_UC=1.68022]
16	37883992	37883993	3	1.69279	+	[score_CL=1.69279;score_E=46.8859;score_B=37.8867;score_UC=1.69279]
16	37883993	37883994	3	0.755923	+	[score_CL=0.755923;score_E=50.9368;score_B=37.1087;score_UC=0.755923]
16	37884001	37884002	3	7.26962	+	[score_CL=7.26962;score_E=52.6855;score_B=51.138;score_UC=7.26962]
16	37884002	37884003	3	5.38316	+	[score_CL=5.38316;score_E=54.9595;score_B=49.4439;score_UC=5.38316]
16	37884058	37884059	3	8.43151	+	[score_CL=8.43151;score_E=81.9218;score_B=82.5495;score_UC=8.43151]
16	37884059	37884060	3	18.4799	+	[score_CL=18.4799;score_E=78.4914;score_B=94.0409;score_UC=18.4799]
16	37884060	37884061	3	6.20256	+	[score_CL=6.20256;score_E=83.5946;score_B=79.0907;score_UC=6.20256]
16	37884061	37884062	3	0.660733	+	[score_CL=0.660733;score_E=75.0583;score_B=60.4385;score_UC=0.660733]
16	37884065	37884066	3	4.3719	+	[score_CL=4.3719;score_E=65.8051;score_B=63.6092;score_UC=4.3719]
16	37884100	37884101	3	10.2599	+	[score_CL=10.2599;score_E=74.3606;score_B=83.5186;score_UC=10.2599]
16	37884106	37884107	3	12.396	+	[score_CL=12.396;score_E=75.6003;score_B=87.7102;score_UC=12.396]
16	37884128	37884129	3	12.538	+	[score_CL=12.538;score_E=97.8918;score_B=110.405;score_UC=12.538]
16	37884129	37884130	3	28.0102	+	[score_CL=28.0102;score_E=110.485;score_B=138.495;score_UC=28.0102]
16	37884130	37884131	3	29.6977	+	[score_CL=29.6977;score_E=116.854;score_B=146.552;score_UC=29.6977]
16	37884131	37884132	3	21.3253	+	[score_CL=21.3253;score_E=117.015;score_B=138.34;score_UC=21.3253]
16	37884132	37884133	3	21.7471	+	[score_CL=21.7471;score_E=115.161;score_B=136.815;score_UC=21.7471]
16	37884133	37884134	3	18.6165	+	[score_CL=18.6165;score_E=97.6538;score_B=116.252;score_UC=18.6165]
16	37884134	37884135	3	0.362303	+	[score_CL=0.362303;score_E=96.8612;score_B=85.6919;score_UC=0.362303]
16	37884179	37884180	3	29.2232	+	[score_CL=29.2232;score_E=95.698;score_B=124.921;score_UC=29.2232]
16	37884180	37884181	3	30.7211	+	[score_CL=30.7211;score_E=113.848;score_B=144.569;score_UC=30.7211]
16	37884181	37884182	3	20.1682	+	[score_CL=20.1682;score_E=102.652;score_B=122.82;score_UC=20.1682]
16	37884182	37884183	3	8.63539	+	[score_CL=8.63539;score_E=93.5486;score_B=95.7019;score_UC=8.63539]
16	37884188	37884189	3	1.0823	+	[score_CL=1.0823;score_E=77.3306;score_B=64.8607;score_UC=1.0823]
16	37884189	37884190	3	1.21638	+	[score_CL=1.21638;score_E=84.9326;score_B=68.4347;score_UC=1.21638]
16	37884190	37884191	3	5.16304	+	[score_CL=5.16304;score_E=78.9843;score_B=72.48;score_UC=5.16304]
16	37884191	37884192	3	4.4673	+	[score_CL=4.4673;score_E=78.7009;score_B=71.4852;score_UC=4.4673]
16	37884265	37884266	3	2.99958	+	[score_CL=2.99958;score_E=47.0582;score_B=39.0169;score_UC=2.99958]
16	37884266	37884267	3	2.44337	+	[score_CL=2.44337;score_E=49.0312;score_B=38.2538;score_UC=2.44337]
16	37884268	37884269	3	3.8239	+	[score_CL=3.8239;score_E=43.3498;score_B=39.9316;score_UC=3.8239]
16	37884334	37884335	3	6.19881	+	[score_CL=6.19881;score_E=41.337;score_B=38.599;score_UC=6.19881]
16	37884335	37884336	3	4.38711	+	[score_CL=4.38711;score_E=47.4967;score_B=36.8157;score_UC=4.38711]
16	37884336	37884337	3	3.0647	+	[score_CL=3.0647;score_E=43.2178;score_B=33.2609;score_UC=3.0647]
16	37884554	37884555	3	1.6752	+	[score_CL=1.6752;score_E=140.13;score_B=128.65;score_UC=1.6752]
16	37884555	37884556	3	1.91205	+	[score_CL=1.91205;score_E=159.613;score_B=148.991;score_UC=1.91205]
16	37884556	37884557	3	21.8932	+	[score_CL=21.8932;score_E=158.802;score_B=180.695;score_UC=21.8932]
16	37884557	37884558	3	55.0012	+	[score_CL=55.0012;score_E=155.58;score_B=210.581;score_UC=55.0012]
16	37884561	37884562	3	25.5477	+	[score_CL=25.5477;score_E=157.532;score_B=183.08;score_UC=25.5477]
16	37884562	37884563	3	55.6376	+	[score_CL=55.6376;score_E=176.853;score_B=232.491;score_UC=55.6376]
16	37884563	37884564	3	72.1043	+	[score_CL=72.1043;score_E=176.936;score_B=249.04;score_UC=72.1043]
16	37884564	37884565	3	107.126	+	[score_CL=107.126;score_E=176.998;score_B=284.124;score_UC=107.126]
16	37884565	37884566	3	177.041	+	[score_CL=290.289;score_E=177.041;score_B=467.33;score_UC=177.041]
16	37884566	37884567	3	177.065	+	[score_CL=283.873;score_E=177.065;score_B=460.937;score_UC=177.065]
16	37884567	37884568	3	90.652	+	[score_CL=90.652;score_E=177.07;score_B=267.722;score_UC=90.652]
16	37884568	37884569	3	133.846	+	[score_CL=133.846;score_E=177.056;score_B=310.902;score_UC=133.846]
16	37884569	37884570	3	162.763	+	[score_CL=162.763;score_E=177.024;score_B=339.787;score_UC=162.763]
16	37884570	37884571	3	63.0611	+	[score_CL=63.0611;score_E=176.934;score_B=239.995;score_UC=63.0611]
16	37884571	37884572	3	23.7469	+	[score_CL=23.7469;score_E=176.903;score_B=200.65;score_UC=23.7469]
16	37884572	37884573	3	102.468	+	[score_CL=102.468;score_E=176.804;score_B=279.272;score_UC=102.468]
16	37884573	37884574	3	40.1189	+	[score_CL=40.1189;score_E=176.704;score_B=216.822;score_UC=40.1189]
16	37884574	37884575	3	25.9592	+	[score_CL=25.9592;score_E=157.723;score_B=183.682;score_UC=25.9592]
16	37884575	37884576	3	1.45169	+	[score_CL=1.45169;score_E=155.918;score_B=153.162;score_UC=1.45169]
16	37884578	37884579	3	15.6045	+	[score_CL=15.6045;score_E=156.679;score_B=172.283;score_UC=15.6045]
16	37884579	37884580	3	68.6651	+	[score_CL=68.6651;score_E=172.042;score_B=240.707;score_UC=68.6651]
16	37884580	37884581	3	45.6944	+	[score_CL=45.6944;score_E=175.455;score_B=221.15;score_UC=45.6944]
16	37884581	37884582	3	29.8937	+	[score_CL=29.8937;score_E=154.685;score_B=184.579;score_UC=29.8937]
16	37884799	37884800	3	59.7598	+	[score_CL=59.7598;score_E=252.223;score_B=311.983;score_UC=59.7598]
16	37884800	37884801	3	17.756	+	[score_CL=17.756;score_E=255.316;score_B=273.072;score_UC=17.756]
16	37884821	37884822	3	9.77017	+	[score_CL=9.77017;score_E=265.944;score_B=274.266;score_UC=9.77017]
16	37884843	37884844	3	33.4425	+	[score_CL=33.4425;score_E=305.464;score_B=338.906;score_UC=33.4425]
16	37884844	37884845	3	14.4572	+	[score_CL=14.4572;score_E=311.24;score_B=325.697;score_UC=14.4572]
16	37884880	37884881	3	1.66338	+	[score_CL=1.66338;score_E=343.467;score_B=344.395;score_UC=1.66338]
16	37884881	37884882	3	31.2627	+	[score_CL=31.2627;score_E=345.999;score_B=377.262;score_UC=31.2627]
16	37884882	37884883	3	72.0583	+	[score_CL=72.0583;score_E=364.108;score_B=436.167;score_UC=72.0583]
16	37884883	37884884	3	132.096	+	[score_CL=132.096;score_E=364.824;score_B=496.921;score_UC=132.096]
16	37884884	37884885	3	93.9486	+	[score_CL=93.9486;score_E=365.533;score_B=459.482;score_UC=93.9486]
16	37884885	37884886	3	125.45	+	[score_CL=125.45;score_E=366.235;score_B=491.685;score_UC=125.45]
16	37884886	37884887	3	198.55	+	[score_CL=198.55;score_E=346.408;score_B=544.958;score_UC=198.55]
16	37884896	37884897	3	18.0066	+	[score_CL=18.0066;score_E=334.731;score_B=352.735;score_UC=18.0066]
16	37884897	37884898	3	0.608078	+	[score_CL=0.608078;score_E=359.04;score_B=342.735;score_UC=0.608078]
16	37884898	37884899	3	1.61597	+	[score_CL=1.61597;score_E=336.368;score_B=327.364;score_UC=1.61597]
16	37884904	37884905	3	7.73655	+	[score_CL=7.73655;score_E=338.249;score_B=342.732;score_UC=7.73655]
16	37884914	37884915	3	19.7786	+	[score_CL=19.7786;score_E=342.946;score_B=362.725;score_UC=19.7786]
16	37884937	37884938	3	32.803	+	[score_CL=32.803;score_E=368.945;score_B=401.748;score_UC=32.803]
16	37884938	37884939	3	26.2863	+	[score_CL=26.2863;score_E=380.279;score_B=406.566;score_UC=26.2863]
16	37884939	37884940	3	12.5851	+	[score_CL=12.5851;score_E=388.243;score_B=400.828;score_UC=12.5851]
16	37884940	37884941	3	80.022	+	[score_CL=80.022;score_E=381.616;score_B=461.638;score_UC=80.022]
16	37884941	37884942	3	51.9023	+	[score_CL=51.9023;score_E=367.728;score_B=419.63;score_UC=51.9023]
16	37884945	37884946	3	2.65741	+	[score_CL=2.65741;score_E=348.309;score_B=342.74;score_UC=2.65741]
16	37884949	37884950	3	62.4586	+	[score_CL=62.4586;score_E=368.36;score_B=430.819;score_UC=62.4586]
16	37884950	37884951	3	199.9	+	[score_CL=199.9;score_E=387.422;score_B=587.322;score_UC=199.9]
16	37884951	37884952	3	197.638	+	[score_CL=197.638;score_E=387.244;score_B=584.882;score_UC=197.638]
16	37884952	37884953	3	54.1199	+	[score_CL=54.1199;score_E=387.05;score_B=441.17;score_UC=54.1199]
16	37884953	37884954	3	94.2215	+	[score_CL=94.2215;score_E=386.838;score_B=481.06;score_UC=94.2215]
16	37884954	37884955	3	56.1863	+	[score_CL=56.1863;score_E=366.088;score_B=422.274;score_UC=56.1863]
16	37885042	37885043	3	1.84241	+	[score_CL=1.84241;score_E=290.417;score_B=283.298;score_UC=1.84241]
16	37885049	37885050	3	4.6599	+	[score_CL=4.6599;score_E=286.596;score_B=284.972;score_UC=4.6599]
16	37885131	37885132	3	2.46175	+	[score_CL=2.46175;score_E=287.048;score_B=280.664;score_UC=2.46175]
16	37885146	37885147	3	16.3057	+	[score_CL=16.3057;score_E=313.617;score_B=329.923;score_UC=16.3057]
16	37885147	37885148	3	28.9882	+	[score_CL=28.9882;score_E=309.913;score_B=338.901;score_UC=28.9882]
16	37885255	37885256	3	19.7202	+	[score_CL=19.7202;score_E=473.869;score_B=493.589;score_UC=19.7202]
16	37885269	37885270	3	18.9793	+	[score_CL=18.9793;score_E=460.136;score_B=479.115;score_UC=18.9793]
16	37885272	37885273	3	1.41949	+	[score_CL=1.41949;score_E=468.921;score_B=455.615;score_UC=1.41949]
16	37885273	37885274	3	9.47592	+	[score_CL=9.47592;score_E=455.69;score_B=462.028;score_UC=9.47592]
16	37885278	37885279	3	0.522214	+	[score_CL=0.522214;score_E=445.335;score_B=435.89;score_UC=0.522214]
16	37885280	37885281	3	9.73424	+	[score_CL=9.73424;score_E=462.061;score_B=471.795;score_UC=9.73424]
16	37885281	37885282	3	37.7496	+	[score_CL=37.7496;score_E=469.837;score_B=507.587;score_UC=37.7496]
16	37885282	37885283	3	93.3931	+	[score_CL=93.3931;score_E=477.337;score_B=570.73;score_UC=93.3931]
16	37885283	37885284	3	103.368	+	[score_CL=103.368;score_E=475.316;score_B=578.684;score_UC=103.368]
16	37885284	37885285	3	55.2154	+	[score_CL=55.2154;score_E=460.806;score_B=516.021;score_UC=55.2154]
16	37885285	37885286	3	8.10493	+	[score_CL=8.10493;score_E=450.62;score_B=458.725;score_UC=8.10493]
16	37885379	37885380	3	7.62679	+	[score_CL=7.62679;score_E=379.613;score_B=387.24;score_UC=7.62679]
16	37885380	37885381	3	62.2584	+	[score_CL=62.2584;score_E=385.446;score_B=447.704;score_UC=62.2584]
16	37885381	37885382	3	18.3346	+	[score_CL=18.3346;score_E=397.268;score_B=415.603;score_UC=18.3346]
16	37885382	37885383	3	18.0458	+	[score_CL=18.0458;score_E=381.981;score_B=398.504;score_UC=18.0458]
16	37885383	37885384	3	3.39456	+	[score_CL=3.39456;score_E=399.083;score_B=385.688;score_UC=3.39456]
16	37885384	37885385	3	17.3419	+	[score_CL=17.3419;score_E=385.445;score_B=402.787;score_UC=17.3419]
16	37885385	37885386	3	60.6265	+	[score_CL=60.6265;score_E=399.662;score_B=460.288;score_UC=60.6265]
16	37885386	37885387	3	114.638	+	[score_CL=114.638;score_E=402.124;score_B=516.762;score_UC=114.638]
16	37885387	37885388	3	115.648	+	[score_CL=115.648;score_E=382.03;score_B=497.677;score_UC=115.648]
16	37885391	37885392	3	17.9915	+	[score_CL=17.9915;score_E=369.838;score_B=387.734;score_UC=17.9915]
16	37885392	37885393	3	5.4471	+	[score_CL=5.4471;score_E=403.48;score_B=408.932;score_UC=5.4471]
16	37885393	37885394	3	47.7128	+	[score_CL=47.7128;score_E=389.526;score_B=437.239;score_UC=47.7128]
16	37885394	37885395	3	19.2203	+	[score_CL=19.2203;score_E=405.172;score_B=424.392;score_UC=19.2203]
16	37885395	37885396	3	85.2734	+	[score_CL=85.2734;score_E=404.797;score_B=490.07;score_UC=85.2734]
16	37885396	37885397	3	111.426	+	[score_CL=111.426;score_E=385.275;score_B=496.7;score_UC=111.426]
16	37885452	37885453	3	1.68262	+	[score_CL=1.68262;score_E=395.224;score_B=396.829;score_UC=1.68262]
16	37885453	37885454	3	32.8868	+	[score_CL=32.8868;score_E=376.93;score_B=409.817;score_UC=32.8868]
16	37885505	37885506	3	113.346	+	[score_CL=113.346;score_E=429.558;score_B=542.903;score_UC=113.346]
16	37885506	37885507	3	137.388	+	[score_CL=137.388;score_E=449.299;score_B=586.688;score_UC=137.388]
16	37885507	37885508	3	66.5641	+	[score_CL=66.5641;score_E=442.029;score_B=508.593;score_UC=66.5641]
16	37885508	37885509	3	12.7536	+	[score_CL=12.7536;score_E=450.268;score_B=463.022;score_UC=12.7536]
16	37885509	37885510	3	44.033	+	[score_CL=44.033;score_E=430.674;score_B=474.707;score_UC=44.033]
16	37885510	37885511	3	6.95195	+	[score_CL=6.95195;score_E=451.13;score_B=458.083;score_UC=6.95195]
16	37885511	37885512	3	81.801	+	[score_CL=81.801;score_E=439.248;score_B=521.049;score_UC=81.801]
16	37885512	37885513	3	76.1571	+	[score_CL=76.1571;score_E=438.929;score_B=515.087;score_UC=76.1571]
16	37885513	37885514	3	7.57373	+	[score_CL=7.57373;score_E=452.204;score_B=459.778;score_UC=7.57373]
16	37885514	37885515	3	38.857	+	[score_CL=38.857;score_E=440.85;score_B=479.707;score_UC=38.857]
16	37885515	37885516	3	52.0744	+	[score_CL=52.0744;score_E=452.761;score_B=504.836;score_UC=52.0744]
16	37885516	37885517	3	39.1865	+	[score_CL=39.1865;score_E=452.99;score_B=492.177;score_UC=39.1865]
16	37885517	37885518	3	89.8106	+	[score_CL=89.8106;score_E=432.664;score_B=522.474;score_UC=89.8106]
16	37885522	37885523	3	8.2684	+	[score_CL=8.2684;score_E=413.869;score_B=419.389;score_UC=8.2684]
16	37885528	37885529	3	2.60576	+	[score_CL=2.60576;score_E=430.003;score_B=418.946;score_UC=2.60576]
16	37885529	37885530	3	14.1318	+	[score_CL=14.1318;score_E=415.507;score_B=429.187;score_UC=14.1318]
16	37885531	37885532	3	24.1206	+	[score_CL=24.1206;score_E=432.44;score_B=456.56;score_UC=24.1206]
16	37885532	37885533	3	21.817	+	[score_CL=21.817;score_E=430.977;score_B=452.794;score_UC=21.817]
16	37885727	37885728	3	14.3579	+	[score_CL=14.3579;score_E=405.079;score_B=419.437;score_UC=14.3579]
16	37885728	37885729	3	35.1569	+	[score_CL=35.1569;score_E=398.63;score_B=433.787;score_UC=35.1569]
16	37885747	37885748	3	54.1075	+	[score_CL=54.1075;score_E=395.033;score_B=449.141;score_UC=54.1075]
16	37885748	37885749	3	76.4132	+	[score_CL=76.4132;score_E=413.54;score_B=489.954;score_UC=76.4132]
16	37885749	37885750	3	63.1999	+	[score_CL=63.1999;score_E=412.808;score_B=476.008;score_UC=63.1999]
16	37885750	37885751	3	41.6057	+	[score_CL=41.6057;score_E=412.06;score_B=453.666;score_UC=41.6057]
16	37885751	37885752	3	54.8457	+	[score_CL=54.8457;score_E=411.296;score_B=466.141;score_UC=54.8457]
16	37885752	37885753	3	71.5352	+	[score_CL=71.5352;score_E=389.994;score_B=461.53;score_UC=71.5352]
16	37885759	37885760	3	43.3609	+	[score_CL=43.3609;score_E=376.962;score_B=420.323;score_UC=43.3609]
16	37885760	37885761	3	12.0683	+	[score_CL=12.0683;score_E=388.001;score_B=400.069;score_UC=12.0683]
16	37885761	37885762	3	4.76729	+	[score_CL=4.76729;score_E=396.744;score_B=401.52;score_UC=4.76729]
16	37885762	37885763	3	47.3916	+	[score_CL=47.3916;score_E=387.482;score_B=434.874;score_UC=47.3916]
16	37885763	37885764	3	101.075	+	[score_CL=101.075;score_E=380.496;score_B=481.571;score_UC=101.075]
16	37885774	37885775	3	13.8561	+	[score_CL=13.8561;score_E=371.158;score_B=385.014;score_UC=13.8561]
16	37885775	37885776	3	61.7164	+	[score_CL=61.7164;score_E=363.321;score_B=425.038;score_UC=61.7164]
16	37885828	37885829	3	8.83454	+	[score_CL=8.83454;score_E=303.55;score_B=310.153;score_UC=8.83454]
16	37885929	37885930	3	5.63607	+	[score_CL=5.63607;score_E=361.951;score_B=362.143;score_UC=5.63607]
16	37885932	37885933	3	17.7466	+	[score_CL=17.7466;score_E=383.147;score_B=400.894;score_UC=17.7466]
16	37885933	37885934	3	73.1931	+	[score_CL=73.1931;score_E=400.811;score_B=474.004;score_UC=73.1931]
16	37885934	37885935	3	112.263	+	[score_CL=112.263;score_E=402.538;score_B=514.801;score_UC=112.263]
16	37885935	37885936	3	197.502	+	[score_CL=197.502;score_E=402.503;score_B=600.005;score_UC=197.502]
16	37885936	37885937	3	121.919	+	[score_CL=121.919;score_E=381.864;score_B=503.783;score_UC=121.919]
16	37885946	37885947	3	28.5216	+	[score_CL=28.5216;score_E=376.841;score_B=405.363;score_UC=28.5216]
16	37885947	37885948	3	57.9013	+	[score_CL=57.9013;score_E=379.53;score_B=437.431;score_UC=57.9013]
16	37885948	37885949	3	5.21078	+	[score_CL=5.21078;score_E=388.673;score_B=393.889;score_UC=5.21078]
16	37885949	37885950	3	14.8871	+	[score_CL=14.8871;score_E=378.093;score_B=392.98;score_UC=14.8871]
16	37885950	37885951	3	76.4021	+	[score_CL=76.4021;score_E=386.237;score_B=462.639;score_UC=76.4021]
16	37885951	37885952	3	43.0269	+	[score_CL=43.0269;score_E=388.939;score_B=431.966;score_UC=43.0269]
16	37885952	37885953	3	46.2984	+	[score_CL=46.2984;score_E=366.658;score_B=412.957;score_UC=46.2984]
16	37885956	37885957	3	10.6982	+	[score_CL=10.6982;score_E=339.447;score_B=349.221;score_UC=10.6982]
16	37885961	37885962	3	46.5585	+	[score_CL=46.5585;score_E=330.996;score_B=377.554;score_UC=46.5585]
16	37885962	37885963	3	4.40359	+	[score_CL=4.40359;score_E=342.96;score_B=347.375;score_UC=4.40359]
16	37885976	37885977	3	27.2465	+	[score_CL=27.2465;score_E=274.458;score_B=301.705;score_UC=27.2465]
16	37886211	37886212	3	6.92416	+	[score_CL=6.92416;score_E=78.2691;score_B=75.7317;score_UC=6.92416]
16	37886212	37886213	3	15.9271	+	[score_CL=15.9271;score_E=83.3926;score_B=93.6684;score_UC=15.9271]
16	37886213	37886214	3	13.4569	+	[score_CL=13.4569;score_E=87.1116;score_B=92.4268;score_UC=13.4569]
16	37886214	37886215	3	7.30141	+	[score_CL=7.30141;score_E=97.6786;score_B=90.8388;score_UC=7.30141]
16	37886215	37886216	3	19.4329	+	[score_CL=19.4329;score_E=79.7708;score_B=97.1146;score_UC=19.4329]
16	37886216	37886217	3	6.69041	+	[score_CL=6.69041;score_E=86.0519;score_B=83.4306;score_UC=6.69041]
16	37886261	37886262	3	0.951768	+	[score_CL=0.951768;score_E=80.1896;score_B=68.3377;score_UC=0.951768]
16	37886262	37886263	3	0.946362	+	[score_CL=0.946362;score_E=80.3751;score_B=68.481;score_UC=0.946362]
16	37886324	37886325	3	9.67918	+	[score_CL=9.67918;score_E=102.271;score_B=105.261;score_UC=9.67918]
16	37886325	37886326	3	10.8362	+	[score_CL=10.8362;score_E=104.782;score_B=106.847;score_UC=10.8362]
16	37886326	37886327	3	3.34202	+	[score_CL=3.34202;score_E=105.028;score_B=95.3804;score_UC=3.34202]
16	37886331	37886332	3	3.19822	+	[score_CL=3.19822;score_E=114.101;score_B=106.653;score_UC=3.19822]
16	37886332	37886333	3	20.6355	+	[score_CL=20.6355;score_E=106.554;score_B=126.916;score_UC=20.6355]
16	37886333	37886334	3	9.30783	+	[score_CL=9.30783;score_E=113.364;score_B=117.26;score_UC=9.30783]
16	37886434	37886435	3	10.7561	+	[score_CL=10.7561;score_E=89.8838;score_B=95.0931;score_UC=10.7561]
16	37886435	37886436	3	8.06719	+	[score_CL=8.06719;score_E=102.829;score_B=97.2028;score_UC=8.06719]
16	37886436	37886437	3	10.1421	+	[score_CL=10.1421;score_E=110.374;score_B=117.264;score_UC=10.1421]
16	37886437	37886438	3	28.8646	+	[score_CL=28.8646;score_E=105.967;score_B=134.831;score_UC=28.8646]
16	37886438	37886439	3	14.0777	+	[score_CL=14.0777;score_E=116.546;score_B=130.491;score_UC=14.0777]
16	37886439	37886440	3	15.6197	+	[score_CL=15.6197;score_E=102.34;score_B=112.072;score_UC=15.6197]
16	37886440	37886441	3	6.60247	+	[score_CL=6.60247;score_E=101.938;score_B=94.6635;score_UC=6.60247]
16	37886441	37886442	3	4.38856	+	[score_CL=4.38856;score_E=89.4032;score_B=81.9123;score_UC=4.38856]
16	37886458	37886459	3	30.6845	+	[score_CL=30.6845;score_E=88.1549;score_B=118.839;score_UC=30.6845]
16	37886459	37886460	3	9.0864	+	[score_CL=9.0864;score_E=107.041;score_B=114.683;score_UC=9.0864]
16	37886460	37886461	3	9.04307	+	[score_CL=9.04307;score_E=107.852;score_B=105.558;score_UC=9.04307]
16	37886461	37886462	3	21.5719	+	[score_CL=21.5719;score_E=98.0567;score_B=118.846;score_UC=21.5719]
16	37886462	37886463	3	10.7482	+	[score_CL=10.7482;score_E=98.2045;score_B=104.715;score_UC=10.7482]
16	37886463	37886464	3	0.636332	+	[score_CL=0.636332;score_E=96.2473;score_B=78.314;score_UC=0.636332]
16	37886464	37886465	3	0.717581	+	[score_CL=0.717581;score_E=80.3071;score_B=68.4314;score_UC=0.717581]
16	37886467	37886468	3	13.9865	+	[score_CL=13.9865;score_E=83.8532;score_B=95.2011;score_UC=13.9865]
16	37886468	37886469	3	6.80125	+	[score_CL=6.80125;score_E=92.1055;score_B=87.8115;score_UC=6.80125]
16	37886469	37886470	3	1.31726	+	[score_CL=1.31726;score_E=86.719;score_B=73.2336;score_UC=1.31726]
16	37886594	37886595	3	4.19802	+	[score_CL=4.19802;score_E=110.519;score_B=107.795;score_UC=4.19802]
16	37886596	37886597	3	33.785	+	[score_CL=33.785;score_E=115.911;score_B=149.696;score_UC=33.785]
16	37886597	37886598	3	3.03594	+	[score_CL=3.03594;score_E=133.105;score_B=136.162;score_UC=3.03594]
16	37886613	37886614	3	1.77756	+	[score_CL=1.77756;score_E=133.789;score_B=126.068;score_UC=1.77756]
16	37886615	37886616	3	3.14159	+	[score_CL=3.14159;score_E=156.599;score_B=148.943;score_UC=3.14159]
16	37886616	37886617	3	20.9286	+	[score_CL=20.9286;score_E=140.191;score_B=161.118;score_UC=20.9286]
16	37886619	37886620	3	2.84896	+	[score_CL=2.84896;score_E=161.267;score_B=164.163;score_UC=2.84896]
16	37886620	37886621	3	36.3727	+	[score_CL=36.3727;score_E=153.29;score_B=189.663;score_UC=36.3727]
16	37886621	37886622	3	8.69502	+	[score_CL=8.69502;score_E=162.087;score_B=170.782;score_UC=8.69502]
16	37886632	37886633	3	16.593	+	[score_CL=16.593;score_E=167.831;score_B=183.84;score_UC=16.593]
16	37886633	37886634	3	12.632	+	[score_CL=12.632;score_E=172.8;score_B=181.727;score_UC=12.632]
16	37886648	37886649	3	5.92713	+	[score_CL=5.92713;score_E=178.747;score_B=174.303;score_UC=5.92713]
16	37886649	37886650	3	7.71827	+	[score_CL=7.71827;score_E=177.437;score_B=176.954;score_UC=7.71827]
16	37886716	37886717	3	8.2727	+	[score_CL=8.2727;score_E=227.097;score_B=227.163;score_UC=8.2727]
16	37886717	37886718	3	9.50789	+	[score_CL=9.50789;score_E=245.878;score_B=251.625;score_UC=9.50789]
16	37886718	37886719	3	28.9796	+	[score_CL=28.9796;score_E=228.313;score_B=257.293;score_UC=28.9796]
16	37886719	37886720	3	1.92706	+	[score_CL=1.92706;score_E=235.648;score_B=236.17;score_UC=1.92706]
16	37886726	37886727	3	2.80985	+	[score_CL=2.80985;score_E=214.904;score_B=209.154;score_UC=2.80985]
16	37886788	37886789	3	8.86268	+	[score_CL=8.86268;score_E=226.829;score_B=235.692;score_UC=8.86268]
16	37886789	37886790	3	50.1111	+	[score_CL=50.1111;score_E=235.793;score_B=285.904;score_UC=50.1111]
16	37886790	37886791	3	73.8225	+	[score_CL=73.8225;score_E=225.872;score_B=299.694;score_UC=73.8225]
16	37886911	37886912	3	41.9102	+	[score_CL=41.9102;score_E=379.923;score_B=421.833;score_UC=41.9102]
16	37886912	37886913	3	22.3771	+	[score_CL=22.3771;score_E=379.424;score_B=401.801;score_UC=22.3771]
16	37886914	37886915	3	1.6203	+	[score_CL=1.6203;score_E=361.514;score_B=353.984;score_UC=1.6203]
16	37886935	37886936	3	50.3439	+	[score_CL=50.3439;score_E=395.905;score_B=446.249;score_UC=50.3439]
16	37886936	37886937	3	59.5568	+	[score_CL=59.5568;score_E=415.791;score_B=475.347;score_UC=59.5568]
16	37886937	37886938	3	27.6611	+	[score_CL=27.6611;score_E=404.529;score_B=432.19;score_UC=27.6611]
16	37886938	37886939	3	8.59612	+	[score_CL=8.59612;score_E=417.116;score_B=425.712;score_UC=8.59612]
16	37886939	37886940	3	38.8262	+	[score_CL=38.8262;score_E=407.154;score_B=445.98;score_UC=38.8262]
16	37886940	37886941	3	53.3732	+	[score_CL=53.3732;score_E=418.426;score_B=471.799;score_UC=53.3732]
16	37886941	37886942	3	45.0957	+	[score_CL=45.0957;score_E=398.565;score_B=443.661;score_UC=45.0957]
16	37886990	37886991	3	38.3369	+	[score_CL=38.3369;score_E=428.637;score_B=466.973;score_UC=38.3369]
16	37886991	37886992	3	182.274	+	[score_CL=182.274;score_E=448.217;score_B=630.491;score_UC=182.274]
16	37886992	37886993	3	139.819	+	[score_CL=139.819;score_E=447.82;score_B=587.639;score_UC=139.819]
16	37886993	37886994	3	20.4294	+	[score_CL=20.4294;score_E=434.289;score_B=454.718;score_UC=20.4294]
16	37886994	37886995	3	5.92397	+	[score_CL=5.92397;score_E=448.6;score_B=441.598;score_UC=5.92397]
16	37886995	37886996	3	20.7165	+	[score_CL=20.7165;score_E=415.664;score_B=436.373;score_UC=20.7165]
16	37887004	37887005	3	4.87912	+	[score_CL=4.87912;score_E=411.326;score_B=410.138;score_UC=4.87912]
16	37887071	37887072	3	32.5818	+	[score_CL=32.5818;score_E=410.484;score_B=443.066;score_UC=32.5818]
16	37887072	37887073	3	11.9247	+	[score_CL=11.9247;score_E=418.068;score_B=429.993;score_UC=11.9247]
16	37887080	37887081	3	40.4963	+	[score_CL=40.4963;score_E=402.257;score_B=442.754;score_UC=40.4963]
16	37887133	37887134	3	30.3181	+	[score_CL=30.3181;score_E=488.743;score_B=519.061;score_UC=30.3181]
16	37887134	37887135	3	56.8941	+	[score_CL=56.8941;score_E=489.158;score_B=546.052;score_UC=56.8941]
16	37887139	37887140	3	8.43414	+	[score_CL=8.43414;score_E=499.097;score_B=507.531;score_UC=8.43414]
16	37887140	37887141	3	41.3742	+	[score_CL=41.3742;score_E=488.752;score_B=530.126;score_UC=41.3742]
16	37887147	37887148	3	4.81959	+	[score_CL=4.81959;score_E=492.669;score_B=491.245;score_UC=4.81959]
16	37887159	37887160	3	1.95219	+	[score_CL=1.95219;score_E=513.184;score_B=506.27;score_UC=1.95219]
16	37887164	37887165	3	9.69367	+	[score_CL=9.69367;score_E=521.417;score_B=529.603;score_UC=9.69367]
16	37887166	37887167	3	55.0348	+	[score_CL=55.0348;score_E=524.618;score_B=579.653;score_UC=55.0348]
16	37887279	37887280	3	18.242	+	[score_CL=18.242;score_E=527.713;score_B=545.954;score_UC=18.242]
16	37887281	37887282	3	12.5194	+	[score_CL=12.5194;score_E=546.281;score_B=558.801;score_UC=12.5194]
16	37887282	37887283	3	77.2847	+	[score_CL=77.2847;score_E=557.761;score_B=635.046;score_UC=77.2847]
16	37887283	37887284	3	110.424	+	[score_CL=110.424;score_E=542.869;score_B=653.293;score_UC=110.424]
16	37887299	37887300	3	0.628175	+	[score_CL=0.628175;score_E=520.828;score_B=521.883;score_UC=0.628175]
16	37887300	37887301	3	297.22	+	[score_CL=297.22;score_E=519.996;score_B=817.216;score_UC=297.22]
16	37887301	37887302	3	333.844	+	[score_CL=333.844;score_E=536.222;score_B=870.065;score_UC=333.844]
16	37887302	37887303	3	379.727	+	[score_CL=379.727;score_E=534.225;score_B=913.952;score_UC=379.727]
16	37887303	37887304	3	371.473	+	[score_CL=371.473;score_E=511.655;score_B=883.128;score_UC=371.473]
16	37887306	37887307	3	14.7841	+	[score_CL=14.7841;score_E=506.465;score_B=521.249;score_UC=14.7841]
16	37887307	37887308	3	84.1917	+	[score_CL=84.1917;score_E=498.441;score_B=582.633;score_UC=84.1917]
16	37887315	37887316	3	11.3769	+	[score_CL=11.3769;score_E=463.467;score_B=474.342;score_UC=11.3769]
16	37887322	37887323	3	37.6777	+	[score_CL=37.6777;score_E=463.447;score_B=501.125;score_UC=37.6777]
16	37887323	37887324	3	56.581	+	[score_CL=56.581;score_E=459.003;score_B=515.584;score_UC=56.581]
16	37887330	37887331	3	6.64623	+	[score_CL=6.64623;score_E=436.915;score_B=443.563;score_UC=6.64623]
16	37887331	37887332	3	91.8237	+	[score_CL=91.8237;score_E=440.037;score_B=531.861;score_UC=91.8237]
16	37887332	37887333	3	89.0385	+	[score_CL=89.0385;score_E=428.522;score_B=517.56;score_UC=89.0385]
16	37887563	37887564	3	2.94935	+	[score_CL=2.94935;score_E=107.667;score_B=100.856;score_UC=2.94935]
16	37887564	37887565	3	1.2539	+	[score_CL=1.2539;score_E=114.478;score_B=101.12;score_UC=1.2539]
16	37887636	37887637	3	6.65366	+	[score_CL=6.65366;score_E=157.493;score_B=160.266;score_UC=6.65366]
16	37887637	37887638	3	26.1138	+	[score_CL=26.1138;score_E=164.063;score_B=190.177;score_UC=26.1138]
16	37887638	37887639	3	24.3866	+	[score_CL=24.3866;score_E=168.688;score_B=193.075;score_UC=24.3866]
16	37887639	37887640	3	12.6359	+	[score_CL=12.6359;score_E=155.964;score_B=168.387;score_UC=12.6359]
16	37887793	37887794	3	16.8894	+	[score_CL=16.8894;score_E=239.489;score_B=256.378;score_UC=16.8894]
16	37887794	37887795	3	45.3158	+	[score_CL=45.3158;score_E=240.554;score_B=285.87;score_UC=45.3158]
16	37887795	37887796	3	3.53227	+	[score_CL=3.53227;score_E=241.93;score_B=245.491;score_UC=3.53227]
16	37887796	37887797	3	0.883551	+	[score_CL=0.883551;score_E=230.997;score_B=216.106;score_UC=0.883551]
16	37887814	37887815	3	2.67017	+	[score_CL=2.67017;score_E=259.577;score_B=248.502;score_UC=2.67017]
16	37887815	37887816	3	17.2246	+	[score_CL=17.2246;score_E=263.398;score_B=280.622;score_UC=17.2246]
16	37887816	37887817	3	30.9164	+	[score_CL=30.9164;score_E=257.896;score_B=288.812;score_UC=30.9164]
16	37887818	37887819	3	8.31243	+	[score_CL=8.31243;score_E=253.231;score_B=253.45;score_UC=8.31243]
16	37887819	37887820	3	11.2602	+	[score_CL=11.2602;score_E=258.77;score_B=259.636;score_UC=11.2602]
16	37887820	37887821	3	8.07315	+	[score_CL=8.07315;score_E=254.175;score_B=253.962;score_UC=8.07315]
16	37887835	37887836	3	6.77039	+	[score_CL=6.77039;score_E=245.396;score_B=247.971;score_UC=6.77039]
16	37887847	37887848	3	0.729667	+	[score_CL=0.729667;score_E=241.233;score_B=232.135;score_UC=0.729667]
16	37887851	37887852	3	0.817004	+	[score_CL=0.817004;score_E=238.693;score_B=229.722;score_UC=0.817004]
16	37887858	37887859	3	0.860659	+	[score_CL=0.860659;score_E=234.751;score_B=224.031;score_UC=0.860659]
16	37887859	37887860	3	0.235432	+	[score_CL=0.235432;score_E=244.335;score_B=224.79;score_UC=0.235432]
16	37887860	37887861	3	3.10623	+	[score_CL=3.10623;score_E=252.351;score_B=250.047;score_UC=3.10623]
16	37887861	37887862	3	26.8396	+	[score_CL=26.8396;score_E=237.473;score_B=264.313;score_UC=26.8396]
16	37887862	37887863	3	4.36646	+	[score_CL=4.36646;score_E=248.128;score_B=249.415;score_UC=4.36646]
16	37887880	37887881	3	2.74075	+	[score_CL=2.74075;score_E=222.397;score_B=211.559;score_UC=2.74075]
16	37887881	37887882	3	13.4326	+	[score_CL=13.4326;score_E=210.708;score_B=220.878;score_UC=13.4326]
16	37887882	37887883	3	3.007	+	[score_CL=3.007;score_E=219.297;score_B=208.994;score_UC=3.007]
16	37887987	37887988	3	1.26097	+	[score_CL=1.26097;score_E=134.515;score_B=120.955;score_UC=1.26097]
16	37887988	37887989	3	13.1415	+	[score_CL=13.1415;score_E=139.348;score_B=152.397;score_UC=13.1415]
16	37887989	37887990	3	27.5732	+	[score_CL=27.5732;score_E=146.666;score_B=174.236;score_UC=27.5732]
16	37887990	37887991	3	16.3998	+	[score_CL=16.3998;score_E=136.641;score_B=153.041;score_UC=16.3998]
16	37887995	37887996	3	8.33233	+	[score_CL=8.33233;score_E=124.216;score_B=124.109;score_UC=8.33233]
16	37887996	37887997	3	7.69112	+	[score_CL=7.69112;score_E=128.438;score_B=123.517;score_UC=7.69112]
16	37887997	37887998	3	4.22052	+	[score_CL=4.22052;score_E=125.162;score_B=116.762;score_UC=4.22052]
16	37888155	37888156	3	7.39378	+	[score_CL=7.39378;score_E=61.3118;score_B=62.3609;score_UC=7.39378]
16	37888156	37888157	3	2.03535	+	[score_CL=2.03535;score_E=69.0611;score_B=56.8974;score_UC=2.03535]
16	37888162	37888163	3	3.5473	+	[score_CL=3.5473;score_E=59.031;score_B=53.9609;score_UC=3.5473]
16	37888163	37888164	3	0.724499	+	[score_CL=0.724499;score_E=65.468;score_B=51.0378;score_UC=0.724499]
16	37888165	37888166	3	8.08492	+	[score_CL=8.08492;score_E=68.3885;score_B=68.2;score_UC=8.08492]
16	37888166	37888167	3	10.8447	+	[score_CL=10.8447;score_E=66.0751;score_B=70.8608;score_UC=10.8447]
16	37888247	37888248	3	7.0148	+	[score_CL=7.0148;score_E=50.0207;score_B=52.4665;score_UC=7.0148]
16	37888372	37888373	3	11.2966	+	[score_CL=11.2966;score_E=106.253;score_B=115.092;score_UC=11.2966]
16	37888373	37888374	3	2.07903	+	[score_CL=2.07903;score_E=121.681;score_B=106.681;score_UC=2.07903]
16	37888374	37888375	3	1.76277	+	[score_CL=1.76277;score_E=111.075;score_B=97.8753;score_UC=1.76277]
16	37888375	37888376	3	0.875789	+	[score_CL=0.875789;score_E=115.796;score_B=97.7277;score_UC=0.875789]
16	37888376	37888377	3	1.47984	+	[score_CL=1.47984;score_E=109.708;score_B=98.2297;score_UC=1.47984]
16	37888377	37888378	3	0.755265	+	[score_CL=0.755265;score_E=116.588;score_B=98.5212;score_UC=0.755265]
16	37888378	37888379	3	1.35032	+	[score_CL=1.35032;score_E=112.837;score_B=99.2959;score_UC=1.35032]
16	37888379	37888380	3	1.45956	+	[score_CL=1.45956;score_E=111.295;score_B=99.9285;score_UC=1.45956]
16	37888403	37888404	3	1.97904	+	[score_CL=1.97904;score_E=123.433;score_B=111.25;score_UC=1.97904]
16	37888404	37888405	3	4.45015	+	[score_CL=4.45015;score_E=118.062;score_B=113.864;score_UC=4.45015]
16	37888413	37888414	3	16.8833	+	[score_CL=16.8833;score_E=123.463;score_B=139.956;score_UC=16.8833]
16	37888414	37888415	3	6.802	+	[score_CL=6.802;score_E=133.691;score_B=131.047;score_UC=6.802]
16	37888434	37888435	3	3.42809	+	[score_CL=3.42809;score_E=116.696;score_B=112.611;score_UC=3.42809]
16	37888608	37888609	3	3.50819	+	[score_CL=3.50819;score_E=167.487;score_B=158.172;score_UC=3.50819]
16	37888609	37888610	3	12.3498	+	[score_CL=12.3498;score_E=156.511;score_B=166.734;score_UC=12.3498]
16	37888614	37888615	3	10.2754	+	[score_CL=10.2754;score_E=167.875;score_B=172.07;score_UC=10.2754]
16	37888615	37888616	3	15.7619	+	[score_CL=15.7619;score_E=175.899;score_B=185.655;score_UC=15.7619]
16	37888616	37888617	3	13.7024	+	[score_CL=13.7024;score_E=178.965;score_B=184.628;score_UC=13.7024]
16	37888617	37888618	3	11.5086	+	[score_CL=11.5086;score_E=178.802;score_B=180.05;score_UC=11.5086]
16	37888618	37888619	3	13.5797	+	[score_CL=13.5797;score_E=183.339;score_B=196.919;score_UC=13.5797]
16	37888619	37888620	3	40.2199	+	[score_CL=40.2199;score_E=185.194;score_B=225.414;score_UC=40.2199]
16	37888620	37888621	3	65.0563	+	[score_CL=65.0563;score_E=190.617;score_B=255.673;score_UC=65.0563]
16	37888621	37888622	3	47.3075	+	[score_CL=47.3075;score_E=190.387;score_B=237.694;score_UC=47.3075]
16	37888622	37888623	3	29.4341	+	[score_CL=29.4341;score_E=181.257;score_B=210.691;score_UC=29.4341]
16	37888623	37888624	3	11.6276	+	[score_CL=11.6276;score_E=169.405;score_B=181.028;score_UC=11.6276]
16	37888634	37888635	3	2.48799	+	[score_CL=2.48799;score_E=147.167;score_B=141.263;score_UC=2.48799]
16	37888644	37888645	3	1.35896	+	[score_CL=1.35896;score_E=149.568;score_B=136.785;score_UC=1.35896]
16	37888645	37888646	3	2.20279	+	[score_CL=2.20279;score_E=145.836;score_B=137.307;score_UC=2.20279]
16	37888651	37888652	3	0.354433	+	[score_CL=0.354433;score_E=141.787;score_B=132.075;score_UC=0.354433]
16	37888685	37888686	3	1.52695	+	[score_CL=1.52695;score_E=136.465;score_B=126.125;score_UC=1.52695]
16	37888686	37888687	3	1.24681	+	[score_CL=1.24681;score_E=137.991;score_B=125.757;score_UC=1.24681]
16	37888716	37888717	3	4.70154	+	[score_CL=4.70154;score_E=147.897;score_B=140.953;score_UC=4.70154]
16	37888717	37888718	3	9.34871	+	[score_CL=9.34871;score_E=143.681;score_B=145.979;score_UC=9.34871]
16	37888718	37888719	3	0.757757	+	[score_CL=0.757757;score_E=151.834;score_B=137.376;score_UC=0.757757]
16	37888787	37888788	3	17.5921	+	[score_CL=17.5921;score_E=138.658;score_B=156.221;score_UC=17.5921]
16	37888788	37888789	3	22.9901	+	[score_CL=22.9901;score_E=134.882;score_B=157.87;score_UC=22.9901]
16	37888789	37888790	3	0.345875	+	[score_CL=0.345875;score_E=150.694;score_B=138.466;score_UC=0.345875]
16	37888790	37888791	3	11.7365	+	[score_CL=11.7365;score_E=115.076;score_B=125.874;score_UC=11.7365]
16	37898668	37898669	3	0.193354	+	[score_CL=6.8282;score_E=0.193354;score_B=1.67377;score_UC=0.193354]
16	38090207	38090208	3	7.17915	+	[score_CL=7.17915;score_E=22.4514;score_B=29.111;score_UC=7.17915]
16	38090208	38090209	3	5.86537	+	[score_CL=5.86537;score_E=22.4567;score_B=27.9473;score_UC=5.86537]
16	38090299	38090300	3	3.96836	+	[score_CL=3.96836;score_E=33.7101;score_B=28.5765;score_UC=3.96836]
16	38090300	38090301	3	5.03749	+	[score_CL=5.03749;score_E=33.0518;score_B=29.6418;score_UC=5.03749]
16	38090335	38090336	3	4.30515	+	[score_CL=4.30515;score_E=29.9427;score_B=27.7578;score_UC=4.30515]
16	38090336	38090337	3	5.36407	+	[score_CL=5.36407;score_E=29.7556;score_B=28.7318;score_UC=5.36407]
16	38090347	38090348	3	5.73784	+	[score_CL=5.73784;score_E=28.8052;score_B=34.4819;score_UC=5.73784]
16	38090348	38090349	3	14.7116	+	[score_CL=14.7116;score_E=28.7775;score_B=43.4527;score_UC=14.7116]
16	38090349	38090350	3	3.05874	+	[score_CL=3.05874;score_E=29.1497;score_B=32.0636;score_UC=3.05874]
16	38090350	38090351	3	0.322711	+	[score_CL=0.322711;score_E=30.069;score_B=19.6239;score_UC=0.322711]
16	38099153	38099154	3	1.4991	+	[score_CL=1.4991;score_E=27.0629;score_B=20.562;score_UC=1.4991]
16	38099154	38099155	3	0.235522	+	[score_CL=0.235522;score_E=28.6269;score_B=19.2563;score_UC=0.235522]
16	38103782	38103783	3	4.06433	+	[score_CL=4.06433;score_E=70.7709;score_B=65.9695;score_UC=4.06433]
16	38103783	38103784	3	22.3426	+	[score_CL=22.3426;score_E=65.9784;score_B=88.2089;score_UC=22.3426]
16	38103784	38103785	3	11.6477	+	[score_CL=11.6477;score_E=88.9225;score_B=94.0714;score_UC=11.6477]
16	38103785	38103786	3	19.9955	+	[score_CL=19.9955;score_E=78.3553;score_B=96.4347;score_UC=19.9955]
16	38103786	38103787	3	16.5643	+	[score_CL=16.5643;score_E=68.9536;score_B=85.2881;score_UC=16.5643]
16	38103792	38103793	3	4.04891	+	[score_CL=4.04891;score_E=65.3026;score_B=57.0629;score_UC=4.04891]
16	38103793	38103794	3	14.0796	+	[score_CL=14.0796;score_E=65.9029;score_B=73.8603;score_UC=14.0796]
16	38103794	38103795	3	12.2771	+	[score_CL=12.2771;score_E=65.6625;score_B=71.7587;score_UC=12.2771]
16	38103795	38103796	3	2.00597	+	[score_CL=2.00597;score_E=64.9084;score_B=52.7101;score_UC=2.00597]
16	38107686	38107687	3	0.954266	+	[score_CL=0.954266;score_E=32.467;score_B=20.9379;score_UC=0.954266]
16	38107687	38107688	3	1.63246	+	[score_CL=1.63246;score_E=30.2473;score_B=21.5314;score_UC=1.63246]
16	38107688	38107689	3	0.240414	+	[score_CL=0.240414;score_E=32.0305;score_B=20.0272;score_UC=0.240414]
16	38109961	38109962	3	7.83958	+	[score_CL=7.83958;score_E=53.9289;score_B=53.3999;score_UC=7.83958]
16	38109962	38109963	3	7.12381	+	[score_CL=7.12381;score_E=72.3133;score_B=64.9106;score_UC=7.12381]
16	38109963	38109964	3	17.3972	+	[score_CL=17.3972;score_E=62.5548;score_B=75.7668;score_UC=17.3972]
16	38109964	38109965	3	8.55005	+	[score_CL=8.55005;score_E=69.4042;score_B=65.7033;score_UC=8.55005]
16	38109965	38109966	3	5.14645	+	[score_CL=5.14645;score_E=67.2002;score_B=55.7482;score_UC=5.14645]
16	38109966	38109967	3	9.99331	+	[score_CL=9.99331;score_E=58.1214;score_B=57.6392;score_UC=9.99331]
16	38109967	38109968	3	5.88069	+	[score_CL=5.88069;score_E=57.6059;score_B=53.014;score_UC=5.88069]
16	38109969	38109970	3	1.85235	+	[score_CL=1.85235;score_E=56.9661;score_B=44.4672;score_UC=1.85235]
16	38109970	38109971	3	6.29951	+	[score_CL=6.29951;score_E=53.2825;score_B=49.1727;score_UC=6.29951]
16	38109971	38109972	3	3.89609	+	[score_CL=3.89609;score_E=55.2562;score_B=46.7828;score_UC=3.89609]
16	38115172	38115173	3	1.76859	+	[score_CL=1.76859;score_E=29.9572;score_B=23.2168;score_UC=1.76859]
16	38120275	38120276	3	3.65786	+	[score_CL=3.65786;score_E=32.3814;score_B=28.948;score_UC=3.65786]
16	38120280	38120281	3	0.234795	+	[score_CL=0.234795;score_E=36.9113;score_B=24.272;score_UC=0.234795]
16	38120281	38120282	3	0.22683	+	[score_CL=0.22683;score_E=37.3036;score_B=24.5857;score_UC=0.22683]
16	38172791	38172792	3	0.588242	+	[score_CL=0.588242;score_E=43.5567;score_B=29.3376;score_UC=0.588242]
16	38172792	38172793	3	5.69785	+	[score_CL=5.69785;score_E=37.3632;score_B=34.4274;score_UC=5.69785]
16	38172793	38172794	3	2.31333	+	[score_CL=2.31333;score_E=42.042;score_B=30.9681;score_UC=2.31333]
16	38201737	38201738	3	1.45449	+	[score_CL=1.45449;score_E=41.4957;score_B=30.2814;score_UC=1.45449]
16	38201738	38201739	3	1.45554	+	[score_CL=1.45554;score_E=41.45;score_B=30.2429;score_UC=1.45554]
16	38201772	38201773	3	0.0194434	+	[score_CL=0.0194434;score_E=43.1682;score_B=27.6741;score_UC=0.0194434]
16	38201773	38201774	3	2.64711	+	[score_CL=2.64711;score_E=48.9082;score_B=37.1445;score_UC=2.64711]
16	38201774	38201775	3	9.58426	+	[score_CL=9.58426;score_E=50.7436;score_B=50.9018;score_UC=9.58426]
16	38201775	38201776	3	12.3089	+	[score_CL=12.3089;score_E=55.7082;score_B=58.6267;score_UC=12.3089]
16	38201776	38201777	3	10.5556	+	[score_CL=10.5556;score_E=55.5835;score_B=55.0916;score_UC=10.5556]
16	38201777	38201778	3	7.81881	+	[score_CL=7.81881;score_E=46.7229;score_B=45.3619;score_UC=7.81881]
16	38202288	38202289	3	0.0814715	+	[score_CL=0.0814715;score_E=53.8566;score_B=42.7784;score_UC=0.0814715]
16	38212777	38212778	3	2.65598	+	[score_CL=2.65598;score_E=31.8161;score_B=24.3759;score_UC=2.65598]
16	38212778	38212779	3	2.65598	+	[score_CL=2.65598;score_E=31.8439;score_B=24.4118;score_UC=2.65598]
16	38212782	38212783	3	2.93391	+	[score_CL=2.93391;score_E=33.7889;score_B=25.369;score_UC=2.93391]
16	38212783	38212784	3	3.3016	+	[score_CL=3.3016;score_E=43.0953;score_B=33.4818;score_UC=3.3016]
16	38212784	38212785	3	10.9492	+	[score_CL=10.9492;score_E=39.3366;score_B=42.837;score_UC=10.9492]
16	38212785	38212786	3	7.10753	+	[score_CL=7.10753;score_E=48.624;score_B=53.2034;score_UC=7.10753]
16	38212786	38212787	3	19.652	+	[score_CL=19.652;score_E=45.1719;score_B=64.8236;score_UC=19.652]
16	38212787	38212788	3	18.475	+	[score_CL=18.475;score_E=45.1714;score_B=63.6453;score_UC=18.475]
16	38212788	38212789	3	4.53132	+	[score_CL=4.53132;score_E=46.0099;score_B=42.3601;score_UC=4.53132]
16	38212789	38212790	3	0.0520949	+	[score_CL=0.0520949;score_E=39.6737;score_B=23.6114;score_UC=0.0520949]
16	38212797	38212798	3	10.8459	+	[score_CL=10.8459;score_E=38.9354;score_B=49.5207;score_UC=10.8459]
16	38212798	38212799	3	15.7631	+	[score_CL=15.7631;score_E=38.9375;score_B=54.6031;score_UC=15.7631]
16	38212799	38212800	3	6.09665	+	[score_CL=6.09665;score_E=41.1285;score_B=42.1053;score_UC=6.09665]
16	38212800	38212801	3	4.02118	+	[score_CL=4.02118;score_E=40.658;score_B=29.4328;score_UC=4.02118]
16	38212801	38212802	3	3.27519	+	[score_CL=3.27519;score_E=35.4231;score_B=26.3549;score_UC=3.27519]
16	38225805	38225806	3	4.13163	+	[score_CL=4.13163;score_E=27.716;score_B=26.6227;score_UC=4.13163]
16	38225855	38225856	3	1.8326	+	[score_CL=1.8326;score_E=37.2159;score_B=29.9893;score_UC=1.8326]
16	38225881	38225882	3	9.06583	+	[score_CL=9.06583;score_E=40.5426;score_B=47.4963;score_UC=9.06583]
16	38225897	38225898	3	26.2635	+	[score_CL=26.2635;score_E=58.267;score_B=84.5305;score_UC=26.2635]
16	38225898	38225899	3	55.1444	+	[score_CL=55.1444;score_E=58.232;score_B=113.376;score_UC=55.1444]
16	38225931	38225932	3	7.55571	+	[score_CL=7.55571;score_E=43.8452;score_B=47.9493;score_UC=7.55571]
16	38225947	38225948	3	25.093	+	[score_CL=25.093;score_E=62.2665;score_B=87.3596;score_UC=25.093]
16	38225948	38225949	3	54.0603	+	[score_CL=54.0603;score_E=62.0346;score_B=116.095;score_UC=54.0603]
16	38225981	38225982	3	9.24944	+	[score_CL=9.24944;score_E=43.2746;score_B=50.6408;score_UC=9.24944]
16	38225997	38225998	3	20.6467	+	[score_CL=20.6467;score_E=58.4112;score_B=79.0579;score_UC=20.6467]
16	38225998	38225999	3	47.7825	+	[score_CL=47.7825;score_E=58.3575;score_B=106.14;score_UC=47.7825]
16	38226047	38226048	3	4.77587	+	[score_CL=4.77587;score_E=49.7463;score_B=53.8077;score_UC=4.77587]
16	38226048	38226049	3	28.6218	+	[score_CL=28.6218;score_E=42.5332;score_B=71.155;score_UC=28.6218]
16	38226097	38226098	3	26.4889	+	[score_CL=26.4889;score_E=51.5357;score_B=78.0246;score_UC=26.4889]
16	38226098	38226099	3	51.5344	+	[score_CL=55.4209;score_E=51.5344;score_B=106.955;score_UC=51.5344]
16	38226105	38226106	3	0.515053	+	[score_CL=0.515053;score_E=39.1488;score_B=29.6837;score_UC=0.515053]
16	38226131	38226132	3	9.6113	+	[score_CL=9.6113;score_E=40.9445;score_B=48.8517;score_UC=9.6113]
16	38226147	38226148	3	23.3883	+	[score_CL=23.3883;score_E=56.9767;score_B=80.365;score_UC=23.3883]
16	38226148	38226149	3	50.5343	+	[score_CL=50.5343;score_E=56.9573;score_B=107.492;score_UC=50.5343]
16	38226195	38226196	3	1.99106	+	[score_CL=1.99106;score_E=45.2645;score_B=33.5019;score_UC=1.99106]
16	38226196	38226197	3	2.92217	+	[score_CL=2.92217;score_E=62.4276;score_B=55.5111;score_UC=2.92217]
16	38226197	38226198	3	24.0785	+	[score_CL=24.0785;score_E=55.4979;score_B=79.5764;score_UC=24.0785]
16	38226198	38226199	3	45.9955	+	[score_CL=45.9955;score_E=55.4412;score_B=101.437;score_UC=45.9955]
16	38240715	38240716	3	5.31695	+	[score_CL=5.31695;score_E=101.464;score_B=106.786;score_UC=5.31695]
16	38240716	38240717	3	41.7929	+	[score_CL=41.7929;score_E=97.1819;score_B=138.975;score_UC=41.7929]
16	38240717	38240718	3	10.4317	+	[score_CL=10.4317;score_E=111.053;score_B=121.485;score_UC=10.4317]
16	38240718	38240719	3	9.91005	+	[score_CL=9.91005;score_E=101.718;score_B=99.8009;score_UC=9.91005]
16	38240719	38240720	3	8.87552	+	[score_CL=8.87552;score_E=106.12;score_B=102.109;score_UC=8.87552]
16	38240720	38240721	3	13.2945	+	[score_CL=13.2945;score_E=100.989;score_B=105.868;score_UC=13.2945]
16	38240721	38240722	3	8.80062	+	[score_CL=8.80062;score_E=100.075;score_B=98.4093;score_UC=8.80062]
16	38240722	38240723	3	2.93348	+	[score_CL=2.93348;score_E=104.096;score_B=88.284;score_UC=2.93348]
16	38240723	38240724	3	6.11853	+	[score_CL=6.11853;score_E=94.9443;score_B=88.0222;score_UC=6.11853]
16	38240724	38240725	3	6.93499	+	[score_CL=6.93499;score_E=91.3141;score_B=89.1764;score_UC=6.93499]
16	38240733	38240734	3	4.54799	+	[score_CL=4.54799;score_E=103.091;score_B=95.8349;score_UC=4.54799]
16	38240734	38240735	3	13.3989	+	[score_CL=13.3989;score_E=93.3903;score_B=104.871;score_UC=13.3989]
16	38240786	38240787	3	3.17114	+	[score_CL=3.17114;score_E=120.626;score_B=117.034;score_UC=3.17114]
16	38240787	38240788	3	24.6078	+	[score_CL=24.6078;score_E=109.842;score_B=134.445;score_UC=24.6078]
16	38240788	38240789	3	6.39759	+	[score_CL=6.39759;score_E=119.574;score_B=121.697;score_UC=6.39759]
16	38240791	38240792	3	6.39453	+	[score_CL=6.39453;score_E=100.706;score_B=102.535;score_UC=6.39453]
16	38240822	38240823	3	10.8359	+	[score_CL=10.8359;score_E=123.42;score_B=134.256;score_UC=10.8359]
16	38240823	38240824	3	68.6745	+	[score_CL=68.6745;score_E=115.921;score_B=184.596;score_UC=68.6745]
16	38240824	38240825	3	2.03744	+	[score_CL=2.03744;score_E=122.172;score_B=124.332;score_UC=2.03744]
16	38240849	38240850	3	2.06475	+	[score_CL=2.06475;score_E=102.5;score_B=95.7982;score_UC=2.06475]
16	38240866	38240867	3	10.0239	+	[score_CL=10.0239;score_E=100.898;score_B=109.661;score_UC=10.0239]
16	38240875	38240876	3	45.8382	+	[score_CL=45.8382;score_E=120.118;score_B=165.956;score_UC=45.8382]
16	38240876	38240877	3	129.621	+	[score_CL=134.546;score_E=129.621;score_B=264.167;score_UC=129.621]
16	38240877	38240878	3	10.9642	+	[score_CL=10.9642;score_E=118.495;score_B=129.459;score_UC=10.9642]
16	38240897	38240898	3	0.0741586	+	[score_CL=0.0741586;score_E=115.9;score_B=116.612;score_UC=0.0741586]
16	38240898	38240899	3	36.0912	+	[score_CL=36.0912;score_E=114.879;score_B=150.97;score_UC=36.0912]
16	38240899	38240900	3	19.2254	+	[score_CL=19.2254;score_E=114.177;score_B=133.403;score_UC=19.2254]
16	38240906	38240907	3	5.11369	+	[score_CL=5.11369;score_E=108.98;score_B=102.858;score_UC=5.11369]
16	38240907	38240908	3	14.6821	+	[score_CL=14.6821;score_E=98.368;score_B=111.855;score_UC=14.6821]
16	38240987	38240988	3	14.5144	+	[score_CL=14.5144;score_E=108.998;score_B=121.334;score_UC=14.5144]
16	38240988	38240989	3	16.115	+	[score_CL=16.115;score_E=107.969;score_B=122.863;score_UC=16.115]
16	38240990	38240991	3	1.2202	+	[score_CL=1.2202;score_E=110.194;score_B=95.6136;score_UC=1.2202]
16	38240991	38240992	3	12.1966	+	[score_CL=12.1966;score_E=114.052;score_B=120.963;score_UC=12.1966]
16	38240992	38240993	3	19.6501	+	[score_CL=19.6501;score_E=119.989;score_B=137.406;score_UC=19.6501]
16	38240993	38240994	3	14.3814	+	[score_CL=14.3814;score_E=112.274;score_B=125.304;score_UC=14.3814]
16	38241013	38241014	3	0.215165	+	[score_CL=0.215165;score_E=100.564;score_B=85.639;score_UC=0.215165]
16	38241014	38241015	3	0.643918	+	[score_CL=0.643918;score_E=97.0845;score_B=86.0777;score_UC=0.643918]
16	38241184	38241185	3	0.133506	+	[score_CL=0.133506;score_E=49.6474;score_B=34.188;score_UC=0.133506]
16	38241185	38241186	3	9.25453	+	[score_CL=9.25453;score_E=52.195;score_B=57.5865;score_UC=9.25453]
16	38241186	38241187	3	19.6987	+	[score_CL=19.6987;score_E=50.5727;score_B=68.7127;score_UC=19.6987]
16	38241187	38241188	3	5.80279	+	[score_CL=5.80279;score_E=67.6533;score_B=59.5002;score_UC=5.80279]
16	38241188	38241189	3	13.2136	+	[score_CL=13.2136;score_E=48.5348;score_B=53.8845;score_UC=13.2136]
16	38241189	38241190	3	7.00151	+	[score_CL=7.00151;score_E=54.5612;score_B=47.5207;score_UC=7.00151]
16	38241190	38241191	3	5.42931	+	[score_CL=5.42931;score_E=46.5798;score_B=38.066;score_UC=5.42931]
16	38241191	38241192	3	3.08396	+	[score_CL=3.08396;score_E=44.3553;score_B=33.4079;score_UC=3.08396]
16	38241192	38241193	3	0.272338	+	[score_CL=0.272338;score_E=43.4776;score_B=28.197;score_UC=0.272338]
16	38241260	38241261	3	1.6917	+	[score_CL=1.6917;score_E=51.4885;score_B=38.6822;score_UC=1.6917]
16	38241261	38241262	3	8.55271	+	[score_CL=8.55271;score_E=44.798;score_B=45.7759;score_UC=8.55271]
16	38241262	38241263	3	3.43151	+	[score_CL=3.43151;score_E=50.2155;score_B=40.7371;score_UC=3.43151]
16	38241512	38241513	3	16.6899	+	[score_CL=16.6899;score_E=99.4598;score_B=116.03;score_UC=16.6899]
16	38241513	38241514	3	3.82789	+	[score_CL=3.82789;score_E=114.52;score_B=106.21;score_UC=3.82789]
16	38241536	38241537	3	4.15462	+	[score_CL=4.15462;score_E=124.981;score_B=116.998;score_UC=4.15462]
16	38241537	38241538	3	6.83214	+	[score_CL=6.83214;score_E=121.797;score_B=120.55;score_UC=6.83214]
16	38241540	38241541	3	6.90196	+	[score_CL=6.90196;score_E=120.182;score_B=123.019;score_UC=6.90196]
16	38241545	38241546	3	17.8306	+	[score_CL=17.8306;score_E=138.035;score_B=155.659;score_UC=17.8306]
16	38241546	38241547	3	13.5639	+	[score_CL=13.5639;score_E=142.93;score_B=153.843;score_UC=13.5639]
16	38241564	38241565	3	19.3261	+	[score_CL=19.3261;score_E=145.148;score_B=164.447;score_UC=19.3261]
16	38241565	38241566	3	5.36471	+	[score_CL=5.36471;score_E=159.307;score_B=154.858;score_UC=5.36471]
16	38241574	38241575	3	12.1372	+	[score_CL=12.1372;score_E=150.84;score_B=160.184;score_UC=12.1372]
16	38241575	38241576	3	3.83525	+	[score_CL=3.83525;score_E=181.785;score_B=184.752;score_UC=3.83525]
16	38241576	38241577	3	36.3518	+	[score_CL=36.3518;score_E=151.89;score_B=188.242;score_UC=36.3518]
16	38241582	38241583	3	3.09041	+	[score_CL=3.09041;score_E=151.688;score_B=146.962;score_UC=3.09041]
16	38241592	38241593	3	68.4089	+	[score_CL=68.4089;score_E=177.404;score_B=245.813;score_UC=68.4089]
16	38241593	38241594	3	77.4439	+	[score_CL=77.4439;score_E=177.384;score_B=254.828;score_UC=77.4439]
16	38241594	38241595	3	0.258048	+	[score_CL=0.258048;score_E=176.992;score_B=177.823;score_UC=0.258048]
16	38241597	38241598	3	14.5113	+	[score_CL=14.5113;score_E=179.523;score_B=194.034;score_UC=14.5113]
16	38241598	38241599	3	98.2633	+	[score_CL=98.2633;score_E=194.409;score_B=292.672;score_UC=98.2633]
16	38241599	38241600	3	112.822	+	[score_CL=112.822;score_E=199.498;score_B=312.32;score_UC=112.822]
16	38241600	38241601	3	46.4811	+	[score_CL=46.4811;score_E=199.851;score_B=246.333;score_UC=46.4811]
16	38241601	38241602	3	37.19	+	[score_CL=37.19;score_E=179.682;score_B=216.872;score_UC=37.19]
16	38241670	38241671	3	15.5401	+	[score_CL=15.5401;score_E=148.65;score_B=164.152;score_UC=15.5401]
16	38241671	38241672	3	1.04871	+	[score_CL=1.04871;score_E=165.53;score_B=152.474;score_UC=1.04871]
16	38241710	38241711	3	0.826354	+	[score_CL=0.826354;score_E=143.022;score_B=128.678;score_UC=0.826354]
16	38241711	38241712	3	7.49735	+	[score_CL=7.49735;score_E=132.518;score_B=135.007;score_UC=7.49735]
16	38241749	38241750	3	4.95091	+	[score_CL=4.95091;score_E=116.821;score_B=115.741;score_UC=4.95091]
16	38241752	38241753	3	12.9555	+	[score_CL=12.9555;score_E=136.136;score_B=148.382;score_UC=12.9555]
16	38241753	38241754	3	24.0994	+	[score_CL=24.0994;score_E=132.412;score_B=156.484;score_UC=24.0994]
16	38241754	38241755	3	4.50871	+	[score_CL=4.50871;score_E=133.886;score_B=132.459;score_UC=4.50871]
16	38242005	38242006	3	0.670854	+	[score_CL=0.670854;score_E=107.32;score_B=92.7151;score_UC=0.670854]
16	38242006	38242007	3	6.91397	+	[score_CL=6.91397;score_E=109.95;score_B=106.341;score_UC=6.91397]
16	38242007	38242008	3	12.7777	+	[score_CL=12.7777;score_E=115.334;score_B=119.316;score_UC=12.7777]
16	38242008	38242009	3	12.7267	+	[score_CL=12.7267;score_E=108.259;score_B=117.326;score_UC=12.7267]
16	38242011	38242012	3	1.42414	+	[score_CL=1.42414;score_E=111.878;score_B=98.277;score_UC=1.42414]
16	38242012	38242013	3	13.0072	+	[score_CL=13.0072;score_E=103.287;score_B=111.43;score_UC=13.0072]
16	38242013	38242014	3	7.46647	+	[score_CL=7.46647;score_E=106.14;score_B=104.666;score_UC=7.46647]
16	38242129	38242130	3	3.14886	+	[score_CL=3.14886;score_E=59.9755;score_B=51.7991;score_UC=3.14886]
16	38242130	38242131	3	2.79232	+	[score_CL=2.79232;score_E=62.1879;score_B=51.6939;score_UC=2.79232]
16	38242138	38242139	3	2.22565	+	[score_CL=2.22565;score_E=74.3772;score_B=62.361;score_UC=2.22565]
16	38242139	38242140	3	12.7731	+	[score_CL=12.7731;score_E=60.9975;score_B=72.684;score_UC=12.7731]
16	38242260	38242261	3	0.214431	+	[score_CL=0.214431;score_E=46.1189;score_B=35.495;score_UC=0.214431]
16	38242262	38242263	3	8.82508	+	[score_CL=8.82508;score_E=54.7475;score_B=56.0579;score_UC=8.82508]
16	38242263	38242264	3	9.12708	+	[score_CL=9.12708;score_E=54.554;score_B=56.447;score_UC=9.12708]
16	38242266	38242267	3	2.88717	+	[score_CL=2.88717;score_E=66.4096;score_B=58.0013;score_UC=2.88717]
16	38242267	38242268	3	20.0373	+	[score_CL=20.0373;score_E=68.7322;score_B=88.7682;score_UC=20.0373]
16	38242268	38242269	3	25.5465	+	[score_CL=25.5465;score_E=65.016;score_B=90.5625;score_UC=25.5465]
16	38242275	38242276	3	0.602044	+	[score_CL=0.602044;score_E=48.1257;score_B=37.5928;score_UC=0.602044]
16	38242359	38242360	3	4.10559	+	[score_CL=4.10559;score_E=93.0643;score_B=84.9301;score_UC=4.10559]
16	38242360	38242361	3	12.8763	+	[score_CL=12.8763;score_E=83.6263;score_B=94.4135;score_UC=12.8763]
16	38242382	38242383	3	4.27509	+	[score_CL=4.27509;score_E=113.294;score_B=105.498;score_UC=4.27509]
16	38242383	38242384	3	10.2614	+	[score_CL=10.2614;score_E=117.498;score_B=117.653;score_UC=10.2614]
16	38242384	38242385	3	10.415	+	[score_CL=10.415;score_E=114.338;score_B=118.687;score_UC=10.415]
16	38242403	38242404	3	6.28835	+	[score_CL=6.28835;score_E=133.477;score_B=129.938;score_UC=6.28835]
16	38242404	38242405	3	6.40201	+	[score_CL=6.40201;score_E=134.471;score_B=131.194;score_UC=6.40201]
16	38242411	38242412	3	2.40149	+	[score_CL=2.40149;score_E=150.946;score_B=139.858;score_UC=2.40149]
16	38242412	38242413	3	16.7961	+	[score_CL=16.7961;score_E=134.483;score_B=151.201;score_UC=16.7961]
16	38242413	38242414	3	0.380486	+	[score_CL=0.380486;score_E=149.721;score_B=136.848;score_UC=0.380486]
16	38242605	38242606	3	0.0165508	+	[score_CL=0.0165508;score_E=38.9646;score_B=23.7245;score_UC=0.0165508]
16	38242606	38242607	3	2.94926	+	[score_CL=2.94926;score_E=37.5105;score_B=29.6195;score_UC=2.94926]
16	38242607	38242608	3	6.00537	+	[score_CL=6.00537;score_E=34.0741;score_B=32.5441;score_UC=6.00537]
16	38242724	38242725	3	3.33024	+	[score_CL=3.33024;score_E=49.2878;score_B=40.0159;score_UC=3.33024]
16	38242725	38242726	3	15.4323	+	[score_CL=15.4323;score_E=48.4032;score_B=62.3494;score_UC=15.4323]
16	38242726	38242727	3	15.7799	+	[score_CL=15.7799;score_E=48.4709;score_B=64.2463;score_UC=15.7799]
16	38242727	38242728	3	12.1086	+	[score_CL=12.1086;score_E=47.6355;score_B=56.061;score_UC=12.1086]
16	38242872	38242873	3	0.909761	+	[score_CL=0.909761;score_E=87.7547;score_B=73.5708;score_UC=0.909761]
16	38242873	38242874	3	12.5103	+	[score_CL=12.5103;score_E=88.5385;score_B=95.9676;score_UC=12.5103]
16	38242874	38242875	3	16.2832	+	[score_CL=16.2832;score_E=89.6974;score_B=100.843;score_UC=16.2832]
16	38242875	38242876	3	6.24899	+	[score_CL=6.24899;score_E=98.2334;score_B=89.0365;score_UC=6.24899]
16	38242876	38242877	3	10.4686	+	[score_CL=10.4686;score_E=78.9587;score_B=81.9463;score_UC=10.4686]
16	38242877	38242878	3	1.81919	+	[score_CL=1.81919;score_E=98.118;score_B=80.139;score_UC=1.81919]
16	38242878	38242879	3	10.106	+	[score_CL=10.106;score_E=72.6726;score_B=79.7199;score_UC=10.106]
16	38242883	38242884	3	4.52972	+	[score_CL=4.52972;score_E=87.9165;score_B=80.7361;score_UC=4.52972]
16	38242884	38242885	3	17.174	+	[score_CL=17.174;score_E=94.4952;score_B=111.625;score_UC=17.174]
16	38242885	38242886	3	26.9993	+	[score_CL=26.9993;score_E=86.2721;score_B=113.271;score_UC=26.9993]
16	38242899	38242900	3	4.26221	+	[score_CL=4.26221;score_E=69.1405;score_B=63.0222;score_UC=4.26221]
16	38242900	38242901	3	3.43037	+	[score_CL=3.43037;score_E=70.8688;score_B=61.8492;score_UC=3.43037]
16	38242909	38242910	3	3.79986	+	[score_CL=3.79986;score_E=72.71;score_B=63.9727;score_UC=3.79986]
16	38242910	38242911	3	9.30693	+	[score_CL=9.30693;score_E=72.7988;score_B=71.5016;score_UC=9.30693]
16	38242911	38242912	3	7.6975	+	[score_CL=7.6975;score_E=70.2798;score_B=69.3309;score_UC=7.6975]
16	38242977	38242978	3	2.02426	+	[score_CL=2.02426;score_E=60.2475;score_B=48.1593;score_UC=2.02426]
16	38242978	38242979	3	14.9943	+	[score_CL=14.9943;score_E=64.574;score_B=79.4895;score_UC=14.9943]
16	38242979	38242980	3	26.5036	+	[score_CL=26.5036;score_E=76.4893;score_B=102.988;score_UC=26.5036]
16	38242980	38242981	3	20.4392	+	[score_CL=20.4392;score_E=81.2901;score_B=101.729;score_UC=20.4392]
16	38242981	38242982	3	26.3894	+	[score_CL=26.3894;score_E=67.9568;score_B=94.3442;score_UC=26.3894]
16	38242982	38242983	3	7.51628	+	[score_CL=7.51628;score_E=67.2028;score_B=67.9973;score_UC=7.51628]
16	38242983	38242984	3	6.54917	+	[score_CL=6.54917;score_E=48.98;score_B=45.807;score_UC=6.54917]
16	38242988	38242989	3	0.248397	+	[score_CL=0.248397;score_E=48.011;score_B=32.8483;score_UC=0.248397]
16	38242989	38242990	3	2.88715	+	[score_CL=2.88715;score_E=50.124;score_B=38.7367;score_UC=2.88715]
16	38242990	38242991	3	6.21969	+	[score_CL=6.21969;score_E=43.5108;score_B=41.957;score_UC=6.21969]
16	38243080	38243081	3	2.54955	+	[score_CL=2.54955;score_E=47.8427;score_B=42.0648;score_UC=2.54955]
16	38243083	38243084	3	16.1118	+	[score_CL=16.1118;score_E=66.0544;score_B=81.3691;score_UC=16.1118]
16	38243084	38243085	3	17.6295	+	[score_CL=17.6295;score_E=84.9822;score_B=99.8104;score_UC=17.6295]
16	38243085	38243086	3	21.5865	+	[score_CL=21.5865;score_E=83.8002;score_B=104.716;score_UC=21.5865]
16	38243086	38243087	3	17.5007	+	[score_CL=17.5007;score_E=88.7009;score_B=106.09;score_UC=17.5007]
16	38243087	38243088	3	24.4111	+	[score_CL=24.4111;score_E=66.6631;score_B=91.0739;score_UC=24.4111]
16	38243094	38243095	3	7.36066	+	[score_CL=7.36066;score_E=56.7749;score_B=55.5859;score_UC=7.36066]
16	38243095	38243096	3	5.87655	+	[score_CL=5.87655;score_E=58.8331;score_B=54.3127;score_UC=5.87655]
16	38243102	38243103	3	5.77205	+	[score_CL=5.77205;score_E=72.9788;score_B=71.827;score_UC=5.77205]
16	38243103	38243104	3	23.6336	+	[score_CL=23.6336;score_E=58.4675;score_B=82.1007;score_UC=23.6336]
16	38243106	38243107	3	0.675528	+	[score_CL=0.675528;score_E=53.6699;score_B=44.1255;score_UC=0.675528]
16	38243149	38243150	3	1.4537	+	[score_CL=1.4537;score_E=67.5882;score_B=54.7643;score_UC=1.4537]
16	38243150	38243151	3	2.6273	+	[score_CL=2.6273;score_E=63.719;score_B=56.1024;score_UC=2.6273]
16	38243161	38243162	3	12.4678	+	[score_CL=12.4678;score_E=83.8588;score_B=96.3267;score_UC=12.4678]
16	38243162	38243163	3	51.0395	+	[score_CL=51.0395;score_E=88.5536;score_B=139.593;score_UC=51.0395]
16	38243163	38243164	3	12.6203	+	[score_CL=12.6203;score_E=82.8156;score_B=95.4358;score_UC=12.6203]
16	38243170	38243171	3	1.46352	+	[score_CL=1.46352;score_E=65.0776;score_B=56.5434;score_UC=1.46352]
16	38243455	38243456	3	8.89012	+	[score_CL=8.89012;score_E=546.662;score_B=555.552;score_UC=8.89012]
16	38243456	38243457	3	53.9049	+	[score_CL=53.9049;score_E=557.758;score_B=611.663;score_UC=53.9049]
16	38243457	38243458	3	81.7916	+	[score_CL=81.7916;score_E=570.205;score_B=651.996;score_UC=81.7916]
16	38243458	38243459	3	25.0274	+	[score_CL=25.0274;score_E=572.219;score_B=597.246;score_UC=25.0274]
16	38243459	38243460	3	66.5026	+	[score_CL=66.5026;score_E=574.119;score_B=640.622;score_UC=66.5026]
16	38243460	38243461	3	35.3237	+	[score_CL=35.3237;score_E=555.406;score_B=590.73;score_UC=35.3237]
16	38243464	38243465	3	10.5746	+	[score_CL=10.5746;score_E=542.413;score_B=552.088;score_UC=10.5746]
16	38243469	38243470	3	48.2634	+	[score_CL=48.2634;score_E=568.614;score_B=616.877;score_UC=48.2634]
16	38243470	38243471	3	156.679	+	[score_CL=156.679;score_E=588.705;score_B=745.384;score_UC=156.679]
16	38243471	38243472	3	222.499	+	[score_CL=222.499;score_E=589.485;score_B=811.985;score_UC=222.499]
16	38243472	38243473	3	234.735	+	[score_CL=234.735;score_E=590.179;score_B=824.914;score_UC=234.735]
16	38243473	38243474	3	70.7854	+	[score_CL=70.7854;score_E=587.496;score_B=658.281;score_UC=70.7854]
16	38243474	38243475	3	17.269	+	[score_CL=17.269;score_E=570.787;score_B=588.056;score_UC=17.269]
16	38243478	38243479	3	55.427	+	[score_CL=55.427;score_E=573.564;score_B=628.991;score_UC=55.427]
16	38243479	38243480	3	83.2419	+	[score_CL=83.2419;score_E=572.188;score_B=655.43;score_UC=83.2419]
16	38243505	38243506	3	36.2147	+	[score_CL=36.2147;score_E=551.862;score_B=588.077;score_UC=36.2147]
16	38243506	38243507	3	58.5021	+	[score_CL=58.5021;score_E=569.458;score_B=627.96;score_UC=58.5021]
16	38243507	38243508	3	60.9798	+	[score_CL=60.9798;score_E=547.246;score_B=608.226;score_UC=60.9798]
16	38243512	38243513	3	39.9837	+	[score_CL=39.9837;score_E=539.389;score_B=579.372;score_UC=39.9837]
16	38243513	38243514	3	93.6298	+	[score_CL=93.6298;score_E=549.934;score_B=643.563;score_UC=93.6298]
16	38243514	38243515	3	13.8147	+	[score_CL=13.8147;score_E=536.743;score_B=550.558;score_UC=13.8147]
16	38243515	38243516	3	2.56151	+	[score_CL=2.56151;score_E=542.138;score_B=525.636;score_UC=2.56151]
16	38243516	38243517	3	9.90389	+	[score_CL=9.90389;score_E=533.904;score_B=543.808;score_UC=9.90389]
16	38243517	38243518	3	41.7596	+	[score_CL=41.7596;score_E=537.77;score_B=579.53;score_UC=41.7596]
16	38243518	38243519	3	19.5875	+	[score_CL=19.5875;score_E=525.658;score_B=545.245;score_UC=19.5875]
16	38243526	38243527	3	30.6485	+	[score_CL=30.6485;score_E=508.281;score_B=538.93;score_UC=30.6485]
16	38243527	38243528	3	47.4752	+	[score_CL=47.4752;score_E=504.504;score_B=551.979;score_UC=47.4752]
16	38243537	38243538	3	4.25124	+	[score_CL=4.25124;score_E=463.389;score_B=456.868;score_UC=4.25124]
16	38243538	38243539	3	3.76975	+	[score_CL=3.76975;score_E=474.729;score_B=461.127;score_UC=3.76975]
16	38243539	38243540	3	11.1136	+	[score_CL=11.1136;score_E=469.096;score_B=471.346;score_UC=11.1136]
16	38243540	38243541	3	11.8364	+	[score_CL=11.8364;score_E=461.781;score_B=469.085;score_UC=11.8364]
16	38243618	38243619	3	40.6183	+	[score_CL=40.6183;score_E=240.686;score_B=281.304;score_UC=40.6183]
16	38243619	38243620	3	22.6597	+	[score_CL=22.6597;score_E=236.879;score_B=259.539;score_UC=22.6597]
16	38243739	38243740	3	8.87263	+	[score_CL=8.87263;score_E=84.7419;score_B=89.0496;score_UC=8.87263]
16	38243740	38243741	3	1.82461	+	[score_CL=1.82461;score_E=94.5709;score_B=81.9185;score_UC=1.82461]
16	38243910	38243911	3	2.74147	+	[score_CL=2.74147;score_E=82.5472;score_B=71.7957;score_UC=2.74147]
16	38243911	38243912	3	4.89705	+	[score_CL=4.89705;score_E=83.1464;score_B=74.5159;score_UC=4.89705]
16	38243912	38243913	3	4.68083	+	[score_CL=4.68083;score_E=81.1094;score_B=74.1785;score_UC=4.68083]
16	38244020	38244021	3	2.12708	+	[score_CL=2.12708;score_E=129.942;score_B=117.948;score_UC=2.12708]
16	38244021	38244022	3	10.5879	+	[score_CL=10.5879;score_E=138.458;score_B=141.494;score_UC=10.5879]
16	38244022	38244023	3	19.889	+	[score_CL=19.889;score_E=136.799;score_B=154.694;score_UC=19.889]
16	38244023	38244024	3	8.87079	+	[score_CL=8.87079;score_E=142.236;score_B=139.951;score_UC=8.87079]
16	38244024	38244025	3	5.47973	+	[score_CL=5.47973;score_E=146.771;score_B=136.168;score_UC=5.47973]
16	38244025	38244026	3	18.3125	+	[score_CL=18.3125;score_E=124.508;score_B=142.749;score_UC=18.3125]
16	38244039	38244040	3	0.0025493	+	[score_CL=0.0025493;score_E=138.458;score_B=122.792;score_UC=0.0025493]
16	38244040	38244041	3	8.99095	+	[score_CL=8.99095;score_E=139.386;score_B=140.317;score_UC=8.99095]
16	38244041	38244042	3	13.6664	+	[score_CL=13.6664;score_E=152.06;score_B=157.717;score_UC=13.6664]
16	38244042	38244043	3	17.9083	+	[score_CL=17.9083;score_E=157.252;score_B=171.374;score_UC=17.9083]
16	38244043	38244044	3	18.2462	+	[score_CL=18.2462;score_E=147.527;score_B=163.783;score_UC=18.2462]
16	38244044	38244045	3	4.21261	+	[score_CL=4.21261;score_E=144.548;score_B=137.564;score_UC=4.21261]
16	38244048	38244049	3	0.0311749	+	[score_CL=0.0311749;score_E=135.831;score_B=120.224;score_UC=0.0311749]
16	38244049	38244050	3	4.9114	+	[score_CL=4.9114;score_E=136.547;score_B=129.318;score_UC=4.9114]
16	38244050	38244051	3	8.60574	+	[score_CL=8.60574;score_E=144.656;score_B=141.052;score_UC=8.60574]
16	38244051	38244052	3	13.3902	+	[score_CL=13.3902;score_E=141.118;score_B=146.532;score_UC=13.3902]
16	38244052	38244053	3	6.21455	+	[score_CL=6.21455;score_E=140.027;score_B=136.1;score_UC=6.21455]
16	38244070	38244071	3	2.21054	+	[score_CL=2.21054;score_E=130.544;score_B=118.75;score_UC=2.21054]
16	38244071	38244072	3	5.37255	+	[score_CL=5.37255;score_E=124.001;score_B=121.483;score_UC=5.37255]
16	38244211	38244212	3	0.483097	+	[score_CL=0.483097;score_E=36.3929;score_B=22.4777;score_UC=0.483097]
16	38244212	38244213	3	1.55197	+	[score_CL=1.55197;score_E=33.3121;score_B=23.4629;score_UC=1.55197]
16	38244213	38244214	3	0.430187	+	[score_CL=0.430187;score_E=36.1752;score_B=22.237;score_UC=0.430187]
16	38244389	38244390	3	21.3259	+	[score_CL=21.3259;score_E=159.01;score_B=180.336;score_UC=21.3259]
16	38244390	38244391	3	38.4669	+	[score_CL=38.4669;score_E=178.758;score_B=217.224;score_UC=38.4669]
16	38244391	38244392	3	33.3875	+	[score_CL=33.3875;score_E=179.478;score_B=212.865;score_UC=33.3875]
16	38244392	38244393	3	115.852	+	[score_CL=115.852;score_E=180.048;score_B=295.899;score_UC=115.852]
16	38244393	38244394	3	174.798	+	[score_CL=174.798;score_E=180.582;score_B=355.38;score_UC=174.798]
16	38244394	38244395	3	77.1613	+	[score_CL=77.1613;score_E=181.081;score_B=258.242;score_UC=77.1613]
16	38244395	38244396	3	30.0505	+	[score_CL=30.0505;score_E=177.512;score_B=207.563;score_UC=30.0505]
16	38244396	38244397	3	16.5082	+	[score_CL=16.5082;score_E=181.97;score_B=198.478;score_UC=16.5082]
16	38244397	38244398	3	61.931	+	[score_CL=61.931;score_E=179.582;score_B=241.513;score_UC=61.931]
16	38244398	38244399	3	57.8355	+	[score_CL=57.8355;score_E=174.772;score_B=232.608;score_UC=57.8355]
16	38244399	38244400	3	12.5782	+	[score_CL=12.5782;score_E=162.513;score_B=175.091;score_UC=12.5782]
16	38244405	38244406	3	7.11352	+	[score_CL=7.11352;score_E=164.544;score_B=163.486;score_UC=7.11352]
16	38244406	38244407	3	21.0145	+	[score_CL=21.0145;score_E=172.141;score_B=193.155;score_UC=21.0145]
16	38244407	38244408	3	36.6272	+	[score_CL=36.6272;score_E=167.309;score_B=203.936;score_UC=36.6272]
16	38244408	38244409	3	3.67965	+	[score_CL=3.67965;score_E=163.753;score_B=167.456;score_UC=3.67965]
16	38244638	38244639	3	2.04135	+	[score_CL=2.04135;score_E=47.4293;score_B=35.0651;score_UC=2.04135]
16	38244639	38244640	3	4.68109	+	[score_CL=4.68109;score_E=41.5289;score_B=37.752;score_UC=4.68109]
16	38244647	38244648	3	1.32953	+	[score_CL=1.32953;score_E=45.4637;score_B=32.5044;score_UC=1.32953]
16	38244648	38244649	3	2.34945	+	[score_CL=2.34945;score_E=43.9507;score_B=33.6033;score_UC=2.34945]
16	38244649	38244650	3	1.52292	+	[score_CL=1.52292;score_E=47.3348;score_B=32.8197;score_UC=1.52292]
16	38244650	38244651	3	0.950463	+	[score_CL=0.950463;score_E=44.7334;score_B=31.5293;score_UC=0.950463]
16	38244880	38244881	3	1.88105	+	[score_CL=1.88105;score_E=43.7608;score_B=35.3872;score_UC=1.88105]
16	38244881	38244882	3	0.585149	+	[score_CL=0.585149;score_E=55.5759;score_B=36.0288;score_UC=0.585149]
16	38244882	38244883	3	2.84826	+	[score_CL=2.84826;score_E=53.761;score_B=42.0357;score_UC=2.84826]
16	38244883	38244884	3	7.52805	+	[score_CL=7.52805;score_E=45.5173;score_B=46.7584;score_UC=7.52805]
16	38244939	38244940	3	2.14476	+	[score_CL=2.14476;score_E=56.8486;score_B=45.1036;score_UC=2.14476]
16	38244940	38244941	3	3.25524	+	[score_CL=3.25524;score_E=53.4565;score_B=46.4843;score_UC=3.25524]
16	38244998	38244999	3	7.78524	+	[score_CL=7.78524;score_E=76.4429;score_B=76.9532;score_UC=7.78524]
16	38244999	38245000	3	4.38443	+	[score_CL=4.38443;score_E=101.914;score_B=98.0096;score_UC=4.38443]
16	38245000	38245001	3	28.2654	+	[score_CL=28.2654;score_E=81.6942;score_B=109.959;score_UC=28.2654]
16	38245001	38245002	3	4.71371	+	[score_CL=4.71371;score_E=92.0546;score_B=95.0643;score_UC=4.71371]
16	38245094	38245095	3	7.95045	+	[score_CL=7.95045;score_E=55.3997;score_B=54.9001;score_UC=7.95045]
16	38245095	38245096	3	8.07495	+	[score_CL=8.07495;score_E=59.505;score_B=55.0638;score_UC=8.07495]
16	38245096	38245097	3	4.66269	+	[score_CL=4.66269;score_E=61.5071;score_B=49.5769;score_UC=4.66269]
16	38245097	38245098	3	5.04475	+	[score_CL=5.04475;score_E=53.3545;score_B=45.8453;score_UC=5.04475]
16	38245098	38245099	3	1.92118	+	[score_CL=1.92118;score_E=56.301;score_B=41.8415;score_UC=1.92118]
16	38245099	38245100	3	1.24245	+	[score_CL=1.24245;score_E=50.6268;score_B=37.797;score_UC=1.24245]
16	38245326	38245327	3	7.07056	+	[score_CL=7.07056;score_E=85.6163;score_B=83.3993;score_UC=7.07056]
16	38245327	38245328	3	10.8477	+	[score_CL=10.8477;score_E=82.1064;score_B=87.6073;score_UC=10.8477]
16	38245333	38245334	3	6.64569	+	[score_CL=6.64569;score_E=89.5843;score_B=86.5156;score_UC=6.64569]
16	38245334	38245335	3	11.7115	+	[score_CL=11.7115;score_E=105.215;score_B=116.879;score_UC=11.7115]
16	38245335	38245336	3	33.3541	+	[score_CL=33.3541;score_E=90.1959;score_B=123.55;score_UC=33.3541]
16	38245345	38245346	3	47.7556	+	[score_CL=47.7556;score_E=103.118;score_B=150.873;score_UC=47.7556]
16	38245346	38245347	3	78.2117	+	[score_CL=78.2117;score_E=122.738;score_B=200.95;score_UC=78.2117]
16	38245347	38245348	3	49.2585	+	[score_CL=49.2585;score_E=109.56;score_B=158.818;score_UC=49.2585]
16	38245348	38245349	3	6.94657	+	[score_CL=6.94657;score_E=103.004;score_B=109.952;score_UC=6.94657]
16	38245383	38245384	3	1.68575	+	[score_CL=1.68575;score_E=94.4628;score_B=87.0202;score_UC=1.68575]
16	38245386	38245387	3	9.43312	+	[score_CL=9.43312;score_E=110.516;score_B=113.026;score_UC=9.43312]
16	38245387	38245388	3	15.5443	+	[score_CL=15.5443;score_E=104.554;score_B=118.927;score_UC=15.5443]
16	38245390	38245391	3	11.8627	+	[score_CL=11.8627;score_E=115.671;score_B=124.11;score_UC=11.8627]
16	38245391	38245392	3	21.2297	+	[score_CL=21.2297;score_E=128.058;score_B=149.288;score_UC=21.2297]
16	38245392	38245393	3	42.8501	+	[score_CL=42.8501;score_E=114.949;score_B=157.799;score_UC=42.8501]
16	38245398	38245399	3	9.61558	+	[score_CL=9.61558;score_E=116.47;score_B=120.567;score_UC=9.61558]
16	38245399	38245400	3	21.3944	+	[score_CL=21.3944;score_E=116.754;score_B=137.259;score_UC=21.3944]
16	38245400	38245401	3	10.7948	+	[score_CL=10.7948;score_E=134.469;score_B=136.806;score_UC=10.7948]
16	38245401	38245402	3	19.2021	+	[score_CL=19.2021;score_E=122.52;score_B=139.086;score_UC=19.2021]
16	38245402	38245403	3	15.3141	+	[score_CL=15.3141;score_E=135.48;score_B=150.794;score_UC=15.3141]
16	38245403	38245404	3	60.5633	+	[score_CL=60.5633;score_E=132.266;score_B=192.829;score_UC=60.5633]
16	38245404	38245405	3	71.3785	+	[score_CL=71.3785;score_E=119.686;score_B=191.064;score_UC=71.3785]
16	38245405	38245406	3	3.99168	+	[score_CL=3.99168;score_E=116.223;score_B=120.233;score_UC=3.99168]
16	38245409	38245410	3	28.6987	+	[score_CL=28.6987;score_E=116.841;score_B=145.54;score_UC=28.6987]
16	38245410	38245411	3	38.3718	+	[score_CL=38.3718;score_E=136.007;score_B=174.379;score_UC=38.3718]
16	38245411	38245412	3	46.8481	+	[score_CL=46.8481;score_E=135.942;score_B=182.79;score_UC=46.8481]
16	38245412	38245413	3	37.2284	+	[score_CL=37.2284;score_E=115.345;score_B=152.573;score_UC=37.2284]
16	38245417	38245418	3	4.37102	+	[score_CL=4.37102;score_E=116.121;score_B=120.032;score_UC=4.37102]
16	38245418	38245419	3	31.6892	+	[score_CL=31.6892;score_E=99.8496;score_B=131.539;score_UC=31.6892]
16	38245493	38245494	3	11.9614	+	[score_CL=11.9614;score_E=87.7349;score_B=95.8187;score_UC=11.9614]
16	38245494	38245495	3	20.2442	+	[score_CL=20.2442;score_E=79.5396;score_B=99.7632;score_UC=20.2442]
16	38245821	38245822	3	3.57967	+	[score_CL=3.57967;score_E=50.71;score_B=41.7561;score_UC=3.57967]
16	38245822	38245823	3	11.4244	+	[score_CL=11.4244;score_E=44.1929;score_B=49.7359;score_UC=11.4244]
16	38245823	38245824	3	2.92109	+	[score_CL=2.92109;score_E=52.4694;score_B=41.1514;score_UC=2.92109]
16	38245824	38245825	3	0.507707	+	[score_CL=0.507707;score_E=44.993;score_B=30.2611;score_UC=0.507707]
16	38484522	38484523	3	99.7702	+	[score_CL=99.7702;score_E=472.151;score_B=571.922;score_UC=99.7702]
16	38484523	38484524	3	74.3865	+	[score_CL=74.3865;score_E=493.203;score_B=567.589;score_UC=74.3865]
16	38484524	38484525	3	105.329	+	[score_CL=105.329;score_E=494.872;score_B=600.201;score_UC=105.329]
16	38484525	38484526	3	150.96	+	[score_CL=150.96;score_E=496.379;score_B=647.339;score_UC=150.96]
16	38484526	38484527	3	93.0896	+	[score_CL=93.0896;score_E=497.723;score_B=590.812;score_UC=93.0896]
16	38484527	38484528	3	97.0888	+	[score_CL=97.0888;score_E=498.041;score_B=595.13;score_UC=97.0888]
16	38484528	38484529	3	20.2114	+	[score_CL=20.2114;score_E=499.914;score_B=520.125;score_UC=20.2114]
16	38484529	38484530	3	39.0251	+	[score_CL=39.0251;score_E=500.443;score_B=539.468;score_UC=39.0251]
16	38484530	38484531	3	45.1524	+	[score_CL=45.1524;score_E=492.801;score_B=537.954;score_UC=45.1524]
16	38484531	38484532	3	11.887	+	[score_CL=11.887;score_E=501.943;score_B=513.83;score_UC=11.887]
16	38484532	38484533	3	34.5511	+	[score_CL=34.5511;score_E=494.944;score_B=529.496;score_UC=34.5511]
16	38484533	38484534	3	150.439	+	[score_CL=150.439;score_E=502.449;score_B=652.888;score_UC=150.439]
16	38484534	38484535	3	214.544	+	[score_CL=214.544;score_E=502.446;score_B=716.989;score_UC=214.544]
16	38484535	38484536	3	96.7429	+	[score_CL=96.7429;score_E=502.272;score_B=599.015;score_UC=96.7429]
16	38484536	38484537	3	157.019	+	[score_CL=157.019;score_E=501.929;score_B=658.948;score_UC=157.019]
16	38484537	38484538	3	136.139	+	[score_CL=136.139;score_E=497.909;score_B=634.047;score_UC=136.139]
16	38484538	38484539	3	17.0443	+	[score_CL=17.0443;score_E=480.374;score_B=497.418;score_UC=17.0443]
16	38484543	38484544	3	31.4122	+	[score_CL=31.4122;score_E=475.602;score_B=507.014;score_UC=31.4122]
16	38484544	38484545	3	46.9423	+	[score_CL=46.9423;score_E=473.586;score_B=520.528;score_UC=46.9423]
16	38484545	38484546	3	0.484834	+	[score_CL=0.484834;score_E=470.787;score_B=471.752;score_UC=0.484834]
16	38484553	38484554	3	7.88915	+	[score_CL=7.88915;score_E=431.703;score_B=436.213;score_UC=7.88915]
16	38484557	38484558	3	8.24337	+	[score_CL=8.24337;score_E=418.239;score_B=423.486;score_UC=8.24337]
16	38578724	38578725	3	0.141725	+	[score_CL=0.141725;score_E=38.9675;score_B=27.2516;score_UC=0.141725]
16	38578735	38578736	3	4.31817	+	[score_CL=4.31817;score_E=48.4265;score_B=40.3003;score_UC=4.31817]
16	38578736	38578737	3	8.58102	+	[score_CL=8.58102;score_E=42.4427;score_B=44.6029;score_UC=8.58102]
16	38578759	38578760	3	10.5144	+	[score_CL=10.5144;score_E=46.1365;score_B=50.4055;score_UC=10.5144]
16	38578760	38578761	3	7.85921	+	[score_CL=7.85921;score_E=48.1744;score_B=47.6781;score_UC=7.85921]
16	38578783	38578784	3	4.13087	+	[score_CL=4.13087;score_E=43.1115;score_B=34.9093;score_UC=4.13087]
16	38578784	38578785	3	6.47761	+	[score_CL=6.47761;score_E=39.0332;score_B=37.0949;score_UC=6.47761]
16	38587854	38587855	3	3.38153	+	[score_CL=3.38153;score_E=31.2277;score_B=25.4444;score_UC=3.38153]
16	38587855	38587856	3	2.67132	+	[score_CL=2.67132;score_E=32.007;score_B=24.8169;score_UC=2.67132]
16	38713108	38713109	3	1.1948	+	[score_CL=1.1948;score_E=75.1567;score_B=76.6159;score_UC=1.1948]
16	38713109	38713110	3	53.07	+	[score_CL=53.07;score_E=76.626;score_B=129.696;score_UC=53.07]
16	38713110	38713111	3	41.8766	+	[score_CL=41.8766;score_E=94.3927;score_B=136.269;score_UC=41.8766]
16	38713111	38713112	3	88.9236	+	[score_CL=88.9236;score_E=94.3876;score_B=183.311;score_UC=88.9236]
16	38713112	38713113	3	73.8539	+	[score_CL=216.363;score_E=73.8539;score_B=290.217;score_UC=73.8539]
16	38768162	38768163	3	6.68267	+	[score_CL=6.68267;score_E=39.6314;score_B=39.0305;score_UC=6.68267]
16	38768163	38768164	3	3.03909	+	[score_CL=3.03909;score_E=45.504;score_B=35.2248;score_UC=3.03909]
16	38768171	38768172	3	4.16306	+	[score_CL=4.16306;score_E=35.5212;score_B=32.2947;score_UC=4.16306]
16	38768800	38768801	3	0.326296	+	[score_CL=0.326296;score_E=41.0858;score_B=26.7222;score_UC=0.326296]
16	38768801	38768802	3	1.1887	+	[score_CL=1.1887;score_E=37.1508;score_B=27.463;score_UC=1.1887]
16	38902722	38902723	3	17.8715	+	[score_CL=17.8715;score_E=36.1013;score_B=53.9728;score_UC=17.8715]
16	38902723	38902724	3	15.505	+	[score_CL=15.505;score_E=36.1017;score_B=51.6067;score_UC=15.505]
16	38902724	38902725	3	3.95213	+	[score_CL=3.95213;score_E=37.1485;score_B=38.5052;score_UC=3.95213]
16	38902744	38902745	3	20.1353	+	[score_CL=20.1353;score_E=33.6516;score_B=53.7866;score_UC=20.1353]
16	38902745	38902746	3	7.65552	+	[score_CL=7.65552;score_E=33.6889;score_B=41.3442;score_UC=7.65552]
16	38902751	38902752	3	7.39937	+	[score_CL=7.39937;score_E=35.3684;score_B=35.4794;score_UC=7.39937]
16	38902752	38902753	3	6.67718	+	[score_CL=6.67718;score_E=36.3331;score_B=34.8542;score_UC=6.67718]
16	38902753	38902754	3	3.43853	+	[score_CL=3.43853;score_E=37.127;score_B=29.273;score_UC=3.43853]
16	38904033	38904034	3	0.432799	+	[score_CL=0.432799;score_E=25.2324;score_B=17.8096;score_UC=0.432799]
16	38904048	38904049	3	4.48935	+	[score_CL=4.48935;score_E=26.9195;score_B=27.3139;score_UC=4.48935]
16	38904049	38904050	3	5.76582	+	[score_CL=5.76582;score_E=26.8656;score_B=28.5898;score_UC=5.76582]
16	38907262	38907263	3	7.18262	+	[score_CL=16.5352;score_E=7.18262;score_B=23.715;score_UC=7.18262]
16	38907263	38907264	3	7.18263	+	[score_CL=10.4624;score_E=7.18263;score_B=17.6451;score_UC=7.18263]
16	38907275	38907276	3	10.3099	+	[score_CL=10.3099;score_E=23.1368;score_B=33.4167;score_UC=10.3099]
16	38907276	38907277	3	6.40225	+	[score_CL=6.40225;score_E=23.1406;score_B=29.5193;score_UC=6.40225]
16	38916413	38916414	3	4.13251	+	[score_CL=4.13251;score_E=34.598;score_B=31.8907;score_UC=4.13251]
16	38916416	38916417	3	13.5724	+	[score_CL=13.5724;score_E=43.9214;score_B=57.4741;score_UC=13.5724]
16	38916417	38916418	3	15.8083	+	[score_CL=15.8083;score_E=43.9121;score_B=59.7026;score_UC=15.8083]
16	38916419	38916420	3	3.26311	+	[score_CL=3.26311;score_E=42.3959;score_B=32.8527;score_UC=3.26311]
16	38916420	38916421	3	5.33901	+	[score_CL=5.33901;score_E=38.6018;score_B=35.0029;score_UC=5.33901]
16	38916423	38916424	3	7.59875	+	[score_CL=7.59875;score_E=48.2791;score_B=54.6853;score_UC=7.59875]
16	38916424	38916425	3	20.7828	+	[score_CL=20.7828;score_E=46.2029;score_B=66.7744;score_UC=20.7828]
16	38916425	38916426	3	3.30066	+	[score_CL=3.30066;score_E=52.4176;score_B=48.7142;score_UC=3.30066]
16	38916427	38916428	3	1.13585	+	[score_CL=1.13585;score_E=43.728;score_B=30.0525;score_UC=1.13585]
16	38916428	38916429	3	4.26665	+	[score_CL=4.26665;score_E=37.9891;score_B=33.2365;score_UC=4.26665]
16	38916429	38916430	3	0.377548	+	[score_CL=0.377548;score_E=61.3255;score_B=40.978;score_UC=0.377548]
16	38916430	38916431	3	12.4935	+	[score_CL=12.4935;score_E=51.0994;score_B=63.5917;score_UC=12.4935]
16	38916431	38916432	3	38.4826	+	[score_CL=38.4826;score_E=50.9332;score_B=89.4158;score_UC=38.4826]
16	38916432	38916433	3	4.56197	+	[score_CL=4.56197;score_E=73.6584;score_B=77.9626;score_UC=4.56197]
16	38916433	38916434	3	17.9251	+	[score_CL=17.9251;score_E=60.3121;score_B=78.236;score_UC=17.9251]
16	38916434	38916435	3	29.3946	+	[score_CL=29.3946;score_E=61.0885;score_B=90.4831;score_UC=29.3946]
16	38916435	38916436	3	10.7481	+	[score_CL=10.7481;score_E=65.4056;score_B=74.9598;score_UC=10.7481]
16	38916436	38916437	3	10.345	+	[score_CL=10.345;score_E=52.3563;score_B=51.8209;score_UC=10.345]
16	38916437	38916438	3	5.74414	+	[score_CL=5.74414;score_E=47.0934;score_B=41.8866;score_UC=5.74414]
16	38916452	38916453	3	7.49258	+	[score_CL=7.49258;score_E=48.7634;score_B=51.2994;score_UC=7.49258]
16	38916453	38916454	3	16.9553	+	[score_CL=16.9553;score_E=46.3261;score_B=60.756;score_UC=16.9553]
16	38916454	38916455	3	3.33161	+	[score_CL=3.33161;score_E=52.4388;score_B=44.9666;score_UC=3.33161]
16	38921125	38921126	3	5.76191	+	[score_CL=5.76191;score_E=29.132;score_B=30.422;score_UC=5.76191]
16	38922163	38922164	3	0.244105	+	[score_CL=0.244105;score_E=33.1216;score_B=23.0218;score_UC=0.244105]
16	38922175	38922176	3	6.25084	+	[score_CL=6.25084;score_E=40.5681;score_B=37.8189;score_UC=6.25084]
16	38922176	38922177	3	7.95479	+	[score_CL=7.95479;score_E=39.5587;score_B=39.5541;score_UC=7.95479]
16	38922238	38922239	3	0.193585	+	[score_CL=0.193585;score_E=33.3793;score_B=23.4049;score_UC=0.193585]
16	38924128	38924129	3	4.69476	+	[score_CL=4.69476;score_E=11.9466;score_B=15.5663;score_UC=4.69476]
16	38924129	38924130	3	5.72788	+	[score_CL=5.72788;score_E=11.9481;score_B=17.0008;score_UC=5.72788]
16	38924144	38924145	3	0.3617	+	[score_CL=0.3617;score_E=24.6566;score_B=19.9657;score_UC=0.3617]
16	38924145	38924146	3	4.34896	+	[score_CL=4.34896;score_E=24.0898;score_B=24.2522;score_UC=4.34896]
16	38924146	38924147	3	4.03687	+	[score_CL=4.03687;score_E=24.0943;score_B=23.9503;score_UC=4.03687]
16	38925961	38925962	3	0.958753	+	[score_CL=0.958753;score_E=23.8726;score_B=18.3403;score_UC=0.958753]
16	38929096	38929097	3	0.803719	+	[score_CL=0.803719;score_E=28.0774;score_B=20.0769;score_UC=0.803719]
16	38929109	38929110	3	0.694995	+	[score_CL=0.694995;score_E=30.3479;score_B=20.5462;score_UC=0.694995]
16	38929110	38929111	3	1.64014	+	[score_CL=1.64014;score_E=28.6261;score_B=21.4717;score_UC=1.64014]
16	38929156	38929157	3	2.72611	+	[score_CL=2.72611;score_E=22.8168;score_B=20.6822;score_UC=2.72611]
16	38929163	38929164	3	10.6383	+	[score_CL=10.6383;score_E=13.1999;score_B=23.8043;score_UC=10.6383]
16	38932256	38932257	3	0.697441	+	[score_CL=0.697441;score_E=37.657;score_B=26.0821;score_UC=0.697441]
16	38932257	38932258	3	0.44384	+	[score_CL=0.44384;score_E=42.6254;score_B=25.8397;score_UC=0.44384]
16	38932258	38932259	3	0.622401	+	[score_CL=0.622401;score_E=37.3282;score_B=25.6747;score_UC=0.622401]
16	38932553	38932554	3	4.52623	+	[score_CL=4.52623;score_E=49.2613;score_B=41.9651;score_UC=4.52623]
16	38932554	38932555	3	10.8583	+	[score_CL=10.8583;score_E=50.4413;score_B=51.6396;score_UC=10.8583]
16	38932555	38932556	3	8.76041	+	[score_CL=8.76041;score_E=52.5753;score_B=49.5104;score_UC=8.76041]
16	38932556	38932557	3	4.58121	+	[score_CL=4.58121;score_E=46.9672;score_B=39.7881;score_UC=4.58121]
16	38932559	38932560	3	3.64282	+	[score_CL=3.64282;score_E=39.3349;score_B=33.2283;score_UC=3.64282]
16	38932560	38932561	3	2.16757	+	[score_CL=2.16757;score_E=43.3051;score_B=31.6674;score_UC=2.16757]
16	38940911	38940912	3	1.01153	+	[score_CL=1.01153;score_E=30.5404;score_B=22.351;score_UC=1.01153]
16	38940929	38940930	3	0.882678	+	[score_CL=0.882678;score_E=30.6264;score_B=22.2602;score_UC=0.882678]
16	38944905	38944906	3	3.89156	+	[score_CL=3.89156;score_E=27.8254;score_B=24.5896;score_UC=3.89156]
16	38944906	38944907	3	3.34736	+	[score_CL=3.34736;score_E=28.2187;score_B=24.0729;score_UC=3.34736]
16	38944907	38944908	3	1.70798	+	[score_CL=1.70798;score_E=28.7652;score_B=21.7598;score_UC=1.70798]
16	38945448	38945449	3	1.35631	+	[score_CL=1.35631;score_E=72.575;score_B=60.2837;score_UC=1.35631]
16	38945449	38945450	3	17.4184	+	[score_CL=17.4184;score_E=68.3863;score_B=84.8246;score_UC=17.4184]
16	38945450	38945451	3	14.6438	+	[score_CL=14.6438;score_E=75.6129;score_B=83.573;score_UC=14.6438]
16	38945451	38945452	3	6.46902	+	[score_CL=6.46902;score_E=73.1734;score_B=64.604;score_UC=6.46902]
16	38945452	38945453	3	6.41777	+	[score_CL=6.41777;score_E=70.8254;score_B=62.1272;score_UC=6.41777]
16	38945453	38945454	3	12.4909	+	[score_CL=12.4909;score_E=65.5266;score_B=69.1091;score_UC=12.4909]
16	38945454	38945455	3	8.08838	+	[score_CL=8.08838;score_E=68.8285;score_B=63.8599;score_UC=8.08838]
16	38945455	38945456	3	5.50418	+	[score_CL=5.50418;score_E=59.1547;score_B=53.8406;score_UC=5.50418]
16	38946008	38946009	3	3.99538	+	[score_CL=3.99538;score_E=33.4334;score_B=30.2763;score_UC=3.99538]
16	38947047	38947048	3	2.33575	+	[score_CL=2.33575;score_E=31.5388;score_B=24.7789;score_UC=2.33575]
16	38947048	38947049	3	0.260726	+	[score_CL=0.260726;score_E=35.5741;score_B=22.7382;score_UC=0.260726]
16	38947106	38947107	3	1.24004	+	[score_CL=1.24004;score_E=23.6697;score_B=18.2214;score_UC=1.24004]
16	38949012	38949013	3	3.6652	+	[score_CL=3.6652;score_E=33.1843;score_B=35.1325;score_UC=3.6652]
16	38949013	38949014	3	13.3496	+	[score_CL=13.3496;score_E=32.3499;score_B=44.7458;score_UC=13.3496]
16	38949014	38949015	3	1.20194	+	[score_CL=1.20194;score_E=34.4922;score_B=32.8274;score_UC=1.20194]
16	38949022	38949023	3	0.639876	+	[score_CL=0.639876;score_E=30.1914;score_B=20.3683;score_UC=0.639876]
16	38949023	38949024	3	1.67072	+	[score_CL=1.67072;score_E=28.4626;score_B=21.3359;score_UC=1.67072]
16	38960616	38960617	3	1.88985	+	[score_CL=1.88985;score_E=39.0711;score_B=27.0966;score_UC=1.88985]
16	38960617	38960618	3	3.32348	+	[score_CL=3.32348;score_E=37.0965;score_B=28.5114;score_UC=3.32348]
16	38960618	38960619	3	1.83948	+	[score_CL=1.83948;score_E=39.0085;score_B=26.9331;score_UC=1.83948]
16	38960708	38960709	3	0.197909	+	[score_CL=0.197909;score_E=29.0304;score_B=18.3901;score_UC=0.197909]
16	38960709	38960710	3	0.808699	+	[score_CL=0.808699;score_E=28.3;score_B=19.0021;score_UC=0.808699]
16	38960710	38960711	3	0.580192	+	[score_CL=0.580192;score_E=28.3589;score_B=18.721;score_UC=0.580192]
16	38961296	38961297	3	1.99975	+	[score_CL=1.99975;score_E=32.8679;score_B=23.6525;score_UC=1.99975]
16	38961297	38961298	3	2.85303	+	[score_CL=2.85303;score_E=31.8071;score_B=24.5753;score_UC=2.85303]
16	38961298	38961299	3	0.435055	+	[score_CL=0.435055;score_E=34.4985;score_B=22.1665;score_UC=0.435055]
16	38961482	38961483	3	6.08175	+	[score_CL=6.08175;score_E=37.6194;score_B=34.666;score_UC=6.08175]
16	38961483	38961484	3	6.08175	+	[score_CL=6.08175;score_E=37.5962;score_B=34.6262;score_UC=6.08175]
16	38961658	38961659	3	2.00461	+	[score_CL=2.00461;score_E=29.1354;score_B=23.0267;score_UC=2.00461]
16	38961659	38961660	3	3.40811	+	[score_CL=3.40811;score_E=28.2401;score_B=24.357;score_UC=3.40811]
16	38967781	38967782	3	2.22574	+	[score_CL=2.22574;score_E=35.4769;score_B=27.478;score_UC=2.22574]
16	38967782	38967783	3	5.27115	+	[score_CL=5.27115;score_E=32.6228;score_B=30.5048;score_UC=5.27115]
16	38967787	38967788	3	8.33445	+	[score_CL=8.33445;score_E=38.7666;score_B=46.5337;score_UC=8.33445]
16	38967788	38967789	3	16.3111	+	[score_CL=16.3111;score_E=38.7342;score_B=54.5848;score_UC=16.3111]
16	38967789	38967790	3	4.18415	+	[score_CL=4.18415;score_E=39.7929;score_B=40.413;score_UC=4.18415]
16	38967795	38967796	3	0.0904557	+	[score_CL=0.0904557;score_E=39.0639;score_B=24.3903;score_UC=0.0904557]
16	38967796	38967797	3	4.94204	+	[score_CL=4.94204;score_E=37.2197;score_B=39.1113;score_UC=4.94204]
16	38967797	38967798	3	14.5037	+	[score_CL=14.5037;score_E=36.3955;score_B=48.6424;score_UC=14.5037]
16	38967798	38967799	3	2.83808	+	[score_CL=2.83808;score_E=38.5626;score_B=36.5247;score_UC=2.83808]
16	38975235	38975236	3	0.573884	+	[score_CL=0.573884;score_E=28.2047;score_B=18.757;score_UC=0.573884]
16	38975236	38975237	3	0.586898	+	[score_CL=0.586898;score_E=27.9638;score_B=18.8834;score_UC=0.586898]
16	38975338	38975339	3	1.18987	+	[score_CL=1.18987;score_E=48.9277;score_B=35.7087;score_UC=1.18987]
16	38975339	38975340	3	2.26033	+	[score_CL=2.26033;score_E=45.1187;score_B=36.9541;score_UC=2.26033]
16	38975412	38975413	3	4.55902	+	[score_CL=4.55902;score_E=53.5245;score_B=46.0057;score_UC=4.55902]
16	38975413	38975414	3	8.40278	+	[score_CL=8.40278;score_E=48.0768;score_B=49.7051;score_UC=8.40278]
16	38975594	38975595	3	2.19941	+	[score_CL=2.19941;score_E=33.237;score_B=25.9767;score_UC=2.19941]
16	38975595	38975596	3	0.254531	+	[score_CL=0.254531;score_E=38.2114;score_B=24.0481;score_UC=0.254531]
16	38980690	38980691	3	4.48013	+	[score_CL=4.48013;score_E=29.2746;score_B=27.9321;score_UC=4.48013]
16	39018196	39018197	3	1.98176	+	[score_CL=1.98176;score_E=38.7578;score_B=31.8998;score_UC=1.98176]
16	39018200	39018201	3	9.59909	+	[score_CL=9.59909;score_E=58.6176;score_B=65.1282;score_UC=9.59909]
16	39018201	39018202	3	23.3199	+	[score_CL=23.3199;score_E=55.4248;score_B=78.5929;score_UC=23.3199]
16	39018202	39018203	3	6.79532	+	[score_CL=6.79532;score_E=62.8034;score_B=60.2119;score_UC=6.79532]
16	39018203	39018204	3	4.43851	+	[score_CL=4.43851;score_E=55.2357;score_B=42.4881;score_UC=4.43851]
16	39018204	39018205	3	6.83141	+	[score_CL=6.83141;score_E=63.864;score_B=67.4373;score_UC=6.83141]
16	39018205	39018206	3	30.5514	+	[score_CL=30.5514;score_E=54.0176;score_B=84.5689;score_UC=30.5514]
16	39018206	39018207	3	7.97259	+	[score_CL=7.97259;score_E=68.2438;score_B=74.0164;score_UC=7.97259]
16	39018207	39018208	3	10.0158	+	[score_CL=10.0158;score_E=61.5485;score_B=59.8814;score_UC=10.0158]
16	39018208	39018209	3	14.294	+	[score_CL=14.294;score_E=67.7486;score_B=74.7061;score_UC=14.294]
16	39018209	39018210	3	18.5829	+	[score_CL=18.5829;score_E=73.4028;score_B=89.4032;score_UC=18.5829]
16	39018210	39018211	3	20.4971	+	[score_CL=20.4971;score_E=77.9896;score_B=98.4868;score_UC=20.4971]
16	39018211	39018212	3	55.6137	+	[score_CL=55.6137;score_E=71.8263;score_B=127.44;score_UC=55.6137]
16	39018212	39018213	3	21.4338	+	[score_CL=21.4338;score_E=58.5658;score_B=79.9997;score_UC=21.4338]
16	39018237	39018238	3	15.9439	+	[score_CL=15.9439;score_E=47.6262;score_B=62.612;score_UC=15.9439]
16	39018238	39018239	3	9.57642	+	[score_CL=9.57642;score_E=63.176;score_B=64.3456;score_UC=9.57642]
16	39018239	39018240	3	13.1177	+	[score_CL=13.1177;score_E=51.5247;score_B=57.4837;score_UC=13.1177]
16	39018240	39018241	3	4.16624	+	[score_CL=4.16624;score_E=52.2596;score_B=44.2413;score_UC=4.16624]
16	39025547	39025548	3	3.16426	+	[score_CL=3.16426;score_E=39.4925;score_B=34.7714;score_UC=3.16426]
16	39025581	39025582	3	0.331301	+	[score_CL=0.331301;score_E=62.9946;score_B=47.3551;score_UC=0.331301]
16	39025582	39025583	3	13.693	+	[score_CL=13.693;score_E=48.3063;score_B=60.5441;score_UC=13.693]
16	39025583	39025584	3	3.11922	+	[score_CL=3.11922;score_E=60.232;score_B=50.2264;score_UC=3.11922]
16	39025631	39025632	3	0.460336	+	[score_CL=0.460336;score_E=49.9115;score_B=34.9796;score_UC=0.460336]
16	39025632	39025633	3	4.81898	+	[score_CL=4.81898;score_E=59.1318;score_B=51.5203;score_UC=4.81898]
16	39025633	39025634	3	16.6732	+	[score_CL=16.6732;score_E=54.7827;score_B=67.3848;score_UC=16.6732]
16	39025634	39025635	3	9.53386	+	[score_CL=9.53386;score_E=56.9314;score_B=59.7171;score_UC=9.53386]
16	39025681	39025682	3	0.451663	+	[score_CL=0.451663;score_E=33.3303;score_B=23.1929;score_UC=0.451663]
16	39025690	39025691	3	0.226336	+	[score_CL=0.226336;score_E=30.3488;score_B=20.6937;score_UC=0.226336]
16	39026037	39026038	3	1.63357	+	[score_CL=1.63357;score_E=31.103;score_B=22.1061;score_UC=1.63357]
16	39026038	39026039	3	1.63246	+	[score_CL=1.63246;score_E=31.1105;score_B=22.1073;score_UC=1.63246]
16	39026045	39026046	3	5.0449	+	[score_CL=5.0449;score_E=31.6826;score_B=29.4088;score_UC=5.0449]
16	39026046	39026047	3	5.00863	+	[score_CL=5.00863;score_E=31.6912;score_B=29.3749;score_UC=5.00863]
16	39026116	39026117	3	1.80191	+	[score_CL=1.80191;score_E=30.9195;score_B=24.1412;score_UC=1.80191]
16	39026281	39026282	3	1.54382	+	[score_CL=1.54382;score_E=44.2519;score_B=35.8907;score_UC=1.54382]
16	39026283	39026284	3	28.9295	+	[score_CL=28.9295;score_E=61.8684;score_B=90.7979;score_UC=28.9295]
16	39026284	39026285	3	33.2907	+	[score_CL=33.2907;score_E=61.6982;score_B=94.9889;score_UC=33.2907]
16	39026292	39026293	3	0.000245588	+	[score_CL=0.000245588;score_E=45.7971;score_B=34.4307;score_UC=0.000245588]
16	39026294	39026295	3	5.14888	+	[score_CL=5.14888;score_E=44.8001;score_B=44.1498;score_UC=5.14888]
16	39026296	39026297	3	0.826473	+	[score_CL=0.826473;score_E=47.0373;score_B=35.9912;score_UC=0.826473]
16	39026297	39026298	3	0.507028	+	[score_CL=0.507028;score_E=49.0715;score_B=35.7071;score_UC=0.507028]
16	39026521	39026522	3	5.85483	+	[score_CL=5.85483;score_E=61.4138;score_B=56.6909;score_UC=5.85483]
16	39026522	39026523	3	12.2618	+	[score_CL=12.2618;score_E=61.893;score_B=65.2482;score_UC=12.2618]
16	39026523	39026524	3	7.51567	+	[score_CL=7.51567;score_E=60.8934;score_B=59.4896;score_UC=7.51567]
16	39026748	39026749	3	7.38667	+	[score_CL=7.38667;score_E=54.7512;score_B=53.1671;score_UC=7.38667]
16	39026749	39026750	3	10.6704	+	[score_CL=10.6704;score_E=54.9932;score_B=56.6831;score_UC=10.6704]
16	39026750	39026751	3	3.52907	+	[score_CL=3.52907;score_E=62.2413;score_B=48.2286;score_UC=3.52907]
16	39026751	39026752	3	3.98769	+	[score_CL=3.98769;score_E=55.0658;score_B=42.9977;score_UC=3.98769]
16	39026752	39026753	3	5.2108	+	[score_CL=5.2108;score_E=48.7244;score_B=44.0423;score_UC=5.2108]
16	39026757	39026758	3	1.24874	+	[score_CL=1.24874;score_E=49.1544;score_B=36.7355;score_UC=1.24874]
16	39026758	39026759	3	1.53193	+	[score_CL=1.53193;score_E=49.5131;score_B=37.1101;score_UC=1.53193]
16	39026759	39026760	3	0.985293	+	[score_CL=0.985293;score_E=55.5377;score_B=37.5226;score_UC=0.985293]
16	39026760	39026761	3	2.13364	+	[score_CL=2.13364;score_E=67.0131;score_B=62.8785;score_UC=2.13364]
16	39026761	39026762	3	26.8204	+	[score_CL=26.8204;score_E=66.6987;score_B=93.5191;score_UC=26.8204]
16	39026762	39026763	3	20.9338	+	[score_CL=20.9338;score_E=65.5445;score_B=86.4783;score_UC=20.9338]
16	39026763	39026764	3	1.27565	+	[score_CL=1.27565;score_E=64.9712;score_B=56.2403;score_UC=1.27565]
16	39026769	39026770	3	0.65245	+	[score_CL=0.65245;score_E=46.8804;score_B=35.9289;score_UC=0.65245]
16	39026771	39026772	3	0.161046	+	[score_CL=0.161046;score_E=46.3073;score_B=35.1724;score_UC=0.161046]
16	39026949	39026950	3	0.515161	+	[score_CL=0.515161;score_E=45.2738;score_B=35.7349;score_UC=0.515161]
16	39027072	39027073	3	9.03032	+	[score_CL=9.03032;score_E=57.487;score_B=64.4601;score_UC=9.03032]
16	39027074	39027075	3	2.44938	+	[score_CL=2.44938;score_E=61.6424;score_B=51.8461;score_UC=2.44938]
16	39027075	39027076	3	2.44938	+	[score_CL=2.44938;score_E=61.6794;score_B=51.8831;score_UC=2.44938]
16	39032852	39032853	3	5.07479	+	[score_CL=5.07479;score_E=36.3109;score_B=31.765;score_UC=5.07479]
16	39032853	39032854	3	6.07589	+	[score_CL=6.07589;score_E=36.1243;score_B=32.5625;score_UC=6.07589]
16	39032854	39032855	3	1.13193	+	[score_CL=1.13193;score_E=39.0497;score_B=26.7689;score_UC=1.13193]
16	39033446	39033447	3	0.997038	+	[score_CL=0.997038;score_E=38.4569;score_B=25.8943;score_UC=0.997038]
16	39033447	39033448	3	0.960328	+	[score_CL=0.960328;score_E=40.4795;score_B=25.7871;score_UC=0.960328]
16	39033448	39033449	3	0.834179	+	[score_CL=0.834179;score_E=40.301;score_B=25.4558;score_UC=0.834179]
16	39033449	39033450	3	0.635835	+	[score_CL=0.635835;score_E=37.8393;score_B=24.9667;score_UC=0.635835]
16	39033655	39033656	3	6.37814	+	[score_CL=6.37814;score_E=42.4624;score_B=44.2592;score_UC=6.37814]
16	39033667	39033668	3	8.45063	+	[score_CL=8.45063;score_E=53.9623;score_B=54.5164;score_UC=8.45063]
16	39033668	39033669	3	9.52199	+	[score_CL=9.52199;score_E=56.3042;score_B=55.8225;score_UC=9.52199]
16	39033669	39033670	3	3.28317	+	[score_CL=3.28317;score_E=63.0225;score_B=48.1031;score_UC=3.28317]
16	39033670	39033671	3	4.67337	+	[score_CL=4.67337;score_E=50.6267;score_B=43.3271;score_UC=4.67337]
16	39033671	39033672	3	2.13629	+	[score_CL=2.13629;score_E=52.6407;score_B=40.7497;score_UC=2.13629]
16	39034401	39034402	3	1.19948	+	[score_CL=1.19948;score_E=22.71;score_B=17.4484;score_UC=1.19948]
16	39034402	39034403	3	1.19948	+	[score_CL=1.19948;score_E=22.6298;score_B=16.4581;score_UC=1.19948]
16	39994064	39994065	3	4.86433	+	[score_CL=4.86433;score_E=22.62;score_B=27.2429;score_UC=4.86433]
16	39994065	39994066	3	11.2665	+	[score_CL=11.2665;score_E=22.6204;score_B=33.8816;score_UC=11.2665]
16	39994066	39994067	3	8.21738	+	[score_CL=8.21738;score_E=22.6268;score_B=30.8444;score_UC=8.21738]
16	39994067	39994068	3	9.6102	+	[score_CL=9.6102;score_E=22.6277;score_B=32.2343;score_UC=9.6102]
16	39994068	39994069	3	2.69262	+	[score_CL=2.69262;score_E=22.7765;score_B=25.4169;score_UC=2.69262]
16	40125327	40125328	3	2.57008	+	[score_CL=2.57008;score_E=29.3607;score_B=24.2689;score_UC=2.57008]
16	40297292	40297293	3	1.02217	+	[score_CL=1.02217;score_E=40.7248;score_B=27.069;score_UC=1.02217]
16	40297293	40297294	3	4.34344	+	[score_CL=4.34344;score_E=37.1203;score_B=30.5524;score_UC=4.34344]
16	40297294	40297295	3	2.92235	+	[score_CL=2.92235;score_E=39.077;score_B=29.1689;score_UC=2.92235]
16	40850623	40850624	3	3.29113	+	[score_CL=3.29113;score_E=32.012;score_B=25.3827;score_UC=3.29113]
16	40850624	40850625	3	2.91752	+	[score_CL=2.91752;score_E=34.5331;score_B=25.1582;score_UC=2.91752]
16	40850625	40850626	3	2.26976	+	[score_CL=2.26976;score_E=33.9553;score_B=24.049;score_UC=2.26976]
16	40850640	40850641	3	3.15234	+	[score_CL=3.15234;score_E=30.5917;score_B=25.5289;score_UC=3.15234]
16	40850641	40850642	3	0.724994	+	[score_CL=0.724994;score_E=33.6841;score_B=23.0932;score_UC=0.724994]
16	40888262	40888263	3	8.99703	+	[score_CL=8.99703;score_E=48.0113;score_B=49.535;score_UC=8.99703]
16	40888263	40888264	3	7.88914	+	[score_CL=7.88914;score_E=62.5496;score_B=56.6134;score_UC=7.88914]
16	40888264	40888265	3	13.3727	+	[score_CL=13.3727;score_E=50.7305;score_B=58.6046;score_UC=13.3727]
16	40888265	40888266	3	2.56737	+	[score_CL=2.56737;score_E=56.4928;score_B=45.3886;score_UC=2.56737]
16	40980342	40980343	3	1.07072	+	[score_CL=1.07072;score_E=44.7956;score_B=30.9179;score_UC=1.07072]
16	40980343	40980344	3	4.57186	+	[score_CL=4.57186;score_E=41.1866;score_B=34.5945;score_UC=4.57186]
16	40980344	40980345	3	3.25921	+	[score_CL=3.25921;score_E=43.1528;score_B=33.3011;score_UC=3.25921]
16	41217780	41217781	3	107.224	+	[score_CL=708.396;score_E=107.224;score_B=815.621;score_UC=107.224]
16	41217781	41217782	3	126.527	+	[score_CL=708.396;score_E=126.527;score_B=834.923;score_UC=126.527]
16	41217782	41217783	3	126.593	+	[score_CL=708.396;score_E=126.593;score_B=834.989;score_UC=126.593]
16	41217783	41217784	3	126.645	+	[score_CL=708.396;score_E=126.645;score_B=835.041;score_UC=126.645]
16	41217784	41217785	3	126.683	+	[score_CL=708.396;score_E=126.683;score_B=835.079;score_UC=126.683]
16	41217785	41217786	3	126.707	+	[score_CL=708.396;score_E=126.707;score_B=835.103;score_UC=126.707]
16	41217786	41217787	3	126.717	+	[score_CL=708.396;score_E=126.717;score_B=835.114;score_UC=126.717]
16	41217787	41217788	3	126.714	+	[score_CL=708.396;score_E=126.714;score_B=835.11;score_UC=126.714]
16	41217788	41217789	3	106.175	+	[score_CL=708.396;score_E=106.175;score_B=814.571;score_UC=106.175]
16	41217794	41217795	3	107.077	+	[score_CL=170.18;score_E=107.077;score_B=277.257;score_UC=107.077]
16	41217795	41217796	3	126.186	+	[score_CL=256.233;score_E=126.186;score_B=382.419;score_UC=126.186]
16	41217796	41217797	3	126.058	+	[score_CL=708.396;score_E=126.058;score_B=834.455;score_UC=126.058]
16	41217797	41217798	3	125.917	+	[score_CL=708.396;score_E=125.917;score_B=834.313;score_UC=125.917]
16	41217798	41217799	3	125.762	+	[score_CL=658.888;score_E=125.762;score_B=784.65;score_UC=125.762]
16	41217799	41217800	3	105.073	+	[score_CL=300.611;score_E=105.073;score_B=405.683;score_UC=105.073]
16	41233768	41233769	3	0.406367	+	[score_CL=0.406367;score_E=27.7949;score_B=19.3212;score_UC=0.406367]
16	41273751	41273752	3	0.00284586	+	[score_CL=0.00284586;score_E=27.863;score_B=18.1172;score_UC=0.00284586]
16	41332648	41332649	3	3.06535	+	[score_CL=3.06535;score_E=35.7964;score_B=31.026;score_UC=3.06535]
16	41332652	41332653	3	2.35942	+	[score_CL=2.35942;score_E=45.3646;score_B=33.1466;score_UC=2.35942]
16	41332653	41332654	3	5.80959	+	[score_CL=5.80959;score_E=50.2992;score_B=43.1385;score_UC=5.80959]
16	41332654	41332655	3	11.4411	+	[score_CL=11.4411;score_E=48.8458;score_B=50.6351;score_UC=11.4411]
16	41332655	41332656	3	7.1622	+	[score_CL=7.1622;score_E=49.6177;score_B=45.4731;score_UC=7.1622]
16	41332656	41332657	3	2.03066	+	[score_CL=2.03066;score_E=46.4986;score_B=34.1432;score_UC=2.03066]
16	41347656	41347657	3	0.757247	+	[score_CL=0.757247;score_E=28.0087;score_B=22.6881;score_UC=0.757247]
16	41347657	41347658	3	6.10818	+	[score_CL=6.10818;score_E=27.4136;score_B=32.5474;score_UC=6.10818]
16	41347658	41347659	3	9.9914	+	[score_CL=9.9914;score_E=27.4016;score_B=37.392;score_UC=9.9914]
16	41347659	41347660	3	13.5175	+	[score_CL=13.5175;score_E=27.4012;score_B=40.9177;score_UC=13.5175]
16	41347660	41347661	3	4.9639	+	[score_CL=4.9639;score_E=27.4188;score_B=32.2967;score_UC=4.9639]
16	41347774	41347775	3	5.69104	+	[score_CL=5.69104;score_E=16.1194;score_B=20.1384;score_UC=5.69104]
16	41392182	41392183	3	6.03981	+	[score_CL=6.03981;score_E=32.9142;score_B=32.5531;score_UC=6.03981]
16	41392183	41392184	3	1.26062	+	[score_CL=1.26062;score_E=36.99;score_B=27.7679;score_UC=1.26062]
16	41452685	41452686	3	13.3424	+	[score_CL=13.3424;score_E=29.9373;score_B=43.279;score_UC=13.3424]
16	41452686	41452687	3	11.5824	+	[score_CL=11.5824;score_E=29.9374;score_B=41.5192;score_UC=11.5824]
16	41595258	41595259	3	3.0184	+	[score_CL=3.0184;score_E=9.26373;score_B=8.4425;score_UC=3.0184]
16	41595259	41595260	3	0.798138	+	[score_CL=0.798138;score_E=9.23374;score_B=5.81726;score_UC=0.798138]
16	41622628	41622629	3	2.21931	+	[score_CL=2.21931;score_E=24.0764;score_B=20.7243;score_UC=2.21931]
16	41629847	41629848	3	2.27758	+	[score_CL=2.27758;score_E=34.2202;score_B=25.3356;score_UC=2.27758]
16	41629848	41629849	3	1.91746	+	[score_CL=1.91746;score_E=40.3836;score_B=25.584;score_UC=1.91746]
16	41629849	41629850	3	2.3345	+	[score_CL=2.3345;score_E=34.6294;score_B=25.7504;score_UC=2.3345]
16	41629868	41629869	3	0.240028	+	[score_CL=0.240028;score_E=39.9523;score_B=25.1618;score_UC=0.240028]
16	41629869	41629870	3	1.64825	+	[score_CL=1.64825;score_E=36.3687;score_B=26.6378;score_UC=1.64825]
16	41629870	41629871	3	0.366199	+	[score_CL=0.366199;score_E=40.1697;score_B=25.3981;score_UC=0.366199]
16	41635223	41635224	3	2.94984	+	[score_CL=2.94984;score_E=17.7549;score_B=18.1661;score_UC=2.94984]
16	41635224	41635225	3	4.66171	+	[score_CL=4.66171;score_E=17.6704;score_B=18.8351;score_UC=4.66171]
16	41635225	41635226	3	3.64251	+	[score_CL=3.64251;score_E=17.6568;score_B=16.7271;score_UC=3.64251]
16	41635226	41635227	3	0.254847	+	[score_CL=0.254847;score_E=17.6268;score_B=11.4246;score_UC=0.254847]
16	41639339	41639340	3	1.4486	+	[score_CL=1.4486;score_E=31.2314;score_B=26.6533;score_UC=1.4486]
16	41639340	41639341	3	9.32147	+	[score_CL=9.32147;score_E=30.8246;score_B=38.0624;score_UC=9.32147]
16	41639341	41639342	3	9.01278	+	[score_CL=9.01278;score_E=30.9182;score_B=39.9275;score_UC=9.01278]
16	41639342	41639343	3	13.0761	+	[score_CL=13.0761;score_E=30.9186;score_B=43.9947;score_UC=13.0761]
16	41639343	41639344	3	30.9186	+	[score_CL=38.0042;score_E=30.9186;score_B=68.9228;score_UC=30.9186]
16	41639344	41639345	3	25.747	+	[score_CL=25.747;score_E=30.9186;score_B=56.6656;score_UC=25.747]
16	41639345	41639346	3	22.2495	+	[score_CL=22.2495;score_E=30.9186;score_B=53.1681;score_UC=22.2495]
16	41639347	41639348	3	7.7088	+	[score_CL=7.7088;score_E=35.7437;score_B=35.1623;score_UC=7.7088]
16	41639348	41639349	3	8.8377	+	[score_CL=8.8377;score_E=36.9443;score_B=41.4879;score_UC=8.8377]
16	41639349	41639350	3	10.8167	+	[score_CL=10.8167;score_E=37.037;score_B=47.549;score_UC=10.8167]
16	41639350	41639351	3	13.0515	+	[score_CL=13.0515;score_E=37.038;score_B=49.8113;score_UC=13.0515]
16	41639351	41639352	3	8.93046	+	[score_CL=8.93046;score_E=37.0909;score_B=45.7661;score_UC=8.93046]
16	41639352	41639353	3	10.9486	+	[score_CL=10.9486;score_E=37.0027;score_B=47.8666;score_UC=10.9486]
16	41639353	41639354	3	14.8652	+	[score_CL=14.8652;score_E=36.9239;score_B=51.4882;score_UC=14.8652]
16	41639354	41639355	3	6.94448	+	[score_CL=6.94448;score_E=36.9308;score_B=39.4423;score_UC=6.94448]
16	41639355	41639356	3	3.43158	+	[score_CL=3.43158;score_E=35.5239;score_B=26.2668;score_UC=3.43158]
16	41663118	41663119	3	0.610104	+	[score_CL=0.610104;score_E=32.0544;score_B=22.0229;score_UC=0.610104]
16	41773448	41773449	3	1.66202	+	[score_CL=1.66202;score_E=27.2304;score_B=20.1349;score_UC=1.66202]
16	41773449	41773450	3	1.48927	+	[score_CL=1.48927;score_E=28.0966;score_B=20.046;score_UC=1.48927]
16	41773450	41773451	3	1.12597	+	[score_CL=1.12597;score_E=28.2136;score_B=19.5183;score_UC=1.12597]
16	41822244	41822245	3	2.90507	+	[score_CL=2.90507;score_E=23.8967;score_B=26.3118;score_UC=2.90507]
16	41822245	41822246	3	10.0586	+	[score_CL=10.0586;score_E=23.8841;score_B=33.9401;score_UC=10.0586]
16	41822246	41822247	3	10.35	+	[score_CL=10.35;score_E=23.8844;score_B=34.2345;score_UC=10.35]
16	41822247	41822248	3	12.3497	+	[score_CL=12.3497;score_E=23.8844;score_B=36.2342;score_UC=12.3497]
16	41822248	41822249	3	7.05533	+	[score_CL=7.05533;score_E=23.8858;score_B=30.9377;score_UC=7.05533]
16	41976877	41976878	3	1.39104	+	[score_CL=1.39104;score_E=21.334;score_B=16.1075;score_UC=1.39104]
16	41976878	41976879	3	1.21834	+	[score_CL=1.21834;score_E=21.2306;score_B=14.542;score_UC=1.21834]
16	41976879	41976880	3	0.459776	+	[score_CL=0.459776;score_E=21.1144;score_B=12.2762;score_UC=0.459776]
16	42001855	42001856	3	56.5437	+	[score_CL=152.218;score_E=56.5437;score_B=208.762;score_UC=56.5437]
16	42001856	42001857	3	66.7336	+	[score_CL=276.301;score_E=66.7336;score_B=343.034;score_UC=66.7336]
16	42001857	42001858	3	74.5155	+	[score_CL=201.981;score_E=74.5155;score_B=276.497;score_UC=74.5155]
16	42001858	42001859	3	55.9444	+	[score_CL=55.9444;score_E=65.0775;score_B=121.022;score_UC=55.9444]
16	42001859	42001860	3	11.2045	+	[score_CL=11.2045;score_E=55.1999;score_B=66.4044;score_UC=11.2045]
16	42152984	42152985	3	6.26836	+	[score_CL=6.26836;score_E=126.921;score_B=123.106;score_UC=6.26836]
16	42152985	42152986	3	15.4773	+	[score_CL=15.4773;score_E=128.413;score_B=137.944;score_UC=15.4773]
16	42152986	42152987	3	11.5981	+	[score_CL=11.5981;score_E=145.763;score_B=148.95;score_UC=11.5981]
16	42152987	42152988	3	22.0685	+	[score_CL=22.0685;score_E=141.522;score_B=163.591;score_UC=22.0685]
16	42152988	42152989	3	49.0154	+	[score_CL=49.0154;score_E=148.508;score_B=197.523;score_UC=49.0154]
16	42152989	42152990	3	44.5398	+	[score_CL=44.5398;score_E=134.816;score_B=179.356;score_UC=44.5398]
16	42152990	42152991	3	7.36396	+	[score_CL=7.36396;score_E=147.283;score_B=154.648;score_UC=7.36396]
16	42152991	42152992	3	22.7477	+	[score_CL=22.7477;score_E=114.386;score_B=137.133;score_UC=22.7477]
16	42152993	42152994	3	1.55948	+	[score_CL=1.55948;score_E=108.867;score_B=98.233;score_UC=1.55948]
16	42152994	42152995	3	1.40665	+	[score_CL=1.40665;score_E=116.304;score_B=99.3519;score_UC=1.40665]
16	42152995	42152996	3	3.47432	+	[score_CL=3.47432;score_E=112.897;score_B=102.039;score_UC=3.47432]
16	42152996	42152997	3	4.79396	+	[score_CL=4.79396;score_E=108.238;score_B=102.699;score_UC=4.79396]
16	42152999	42153000	3	2.43303	+	[score_CL=2.43303;score_E=105.959;score_B=96.1385;score_UC=2.43303]
16	42153000	42153001	3	2.43303	+	[score_CL=2.43303;score_E=105.294;score_B=95.4733;score_UC=2.43303]
16	42153008	42153009	3	4.73955	+	[score_CL=4.73955;score_E=105.888;score_B=99.0174;score_UC=4.73955]
16	42153009	42153010	3	9.04685	+	[score_CL=9.04685;score_E=110.84;score_B=108.233;score_UC=9.04685]
16	42153010	42153011	3	10.9933	+	[score_CL=10.9933;score_E=104.541;score_B=109.067;score_UC=10.9933]
16	42153011	42153012	3	0.742484	+	[score_CL=0.742484;score_E=109.836;score_B=94.4519;score_UC=0.742484]
16	42153013	42153014	3	0.0671859	+	[score_CL=0.0671859;score_E=93.743;score_B=82.0875;score_UC=0.0671859]
16	42154509	42154510	3	1.11635	+	[score_CL=1.11635;score_E=34.5408;score_B=22.9089;score_UC=1.11635]
16	42154510	42154511	3	1.40267	+	[score_CL=1.40267;score_E=33.1254;score_B=23.2101;score_UC=1.40267]
16	42174742	42174743	3	7.12779	+	[score_CL=7.12779;score_E=95.292;score_B=102.164;score_UC=7.12779]
16	42174743	42174744	3	30.8351	+	[score_CL=30.8351;score_E=102.271;score_B=133.106;score_UC=30.8351]
16	42174744	42174745	3	22.8891	+	[score_CL=22.8891;score_E=102.97;score_B=125.859;score_UC=22.8891]
16	42174745	42174746	3	9.09428	+	[score_CL=9.09428;score_E=93.7837;score_B=99.2971;score_UC=9.09428]
16	42174752	42174753	3	7.50973	+	[score_CL=7.50973;score_E=73.8755;score_B=77.9131;score_UC=7.50973]
16	42174790	42174791	3	6.41585	+	[score_CL=6.41585;score_E=84.7176;score_B=81.38;score_UC=6.41585]
16	42174791	42174792	3	18.7774	+	[score_CL=18.7774;score_E=76.5662;score_B=93.6513;score_UC=18.7774]
16	42174792	42174793	3	4.55693	+	[score_CL=4.55693;score_E=84.179;score_B=78.0791;score_UC=4.55693]
16	42174959	42174960	3	4.2054	+	[score_CL=4.2054;score_E=201.519;score_B=197.454;score_UC=4.2054]
16	42174960	42174961	3	1.25335	+	[score_CL=1.25335;score_E=209.602;score_B=196.059;score_UC=1.25335]
16	42175000	42175001	3	12.8772	+	[score_CL=12.8772;score_E=268.083;score_B=277.38;score_UC=12.8772]
16	42175001	42175002	3	7.7844	+	[score_CL=7.7844;score_E=288.923;score_B=282.723;score_UC=7.7844]
16	42175002	42175003	3	14.2422	+	[score_CL=14.2422;score_E=270.903;score_B=282.991;score_UC=14.2422]
16	42175016	42175017	3	16.5979	+	[score_CL=16.5979;score_E=283.481;score_B=300.075;score_UC=16.5979]
16	42175040	42175041	3	2.38553	+	[score_CL=2.38553;score_E=325.88;score_B=314.386;score_UC=2.38553]
16	42175041	42175042	3	12.9608	+	[score_CL=12.9608;score_E=313.087;score_B=325.125;score_UC=12.9608]
16	42175043	42175044	3	6.94336	+	[score_CL=6.94336;score_E=332.338;score_B=339.282;score_UC=6.94336]
16	42175044	42175045	3	51.9428	+	[score_CL=51.9428;score_E=336.808;score_B=388.75;score_UC=51.9428]
16	42175045	42175046	3	17.5673	+	[score_CL=17.5673;score_E=332.051;score_B=349.618;score_UC=17.5673]
16	42175051	42175052	3	7.06766	+	[score_CL=7.06766;score_E=329.23;score_B=327.007;score_UC=7.06766]
16	42175052	42175053	3	14.3958	+	[score_CL=14.3958;score_E=342.364;score_B=356.759;score_UC=14.3958]
16	42175053	42175054	3	46.0093	+	[score_CL=46.0093;score_E=349.737;score_B=395.746;score_UC=46.0093]
16	42175054	42175055	3	66.7437	+	[score_CL=66.7437;score_E=354.57;score_B=421.314;score_UC=66.7437]
16	42175055	42175056	3	95.7787	+	[score_CL=95.7787;score_E=354.508;score_B=450.286;score_UC=95.7787]
16	42175056	42175057	3	26.2416	+	[score_CL=26.2416;score_E=334.257;score_B=360.499;score_UC=26.2416]
16	42175059	42175060	3	7.57514	+	[score_CL=7.57514;score_E=334.471;score_B=342.047;score_UC=7.57514]
16	42175060	42175061	3	48.2575	+	[score_CL=48.2575;score_E=341.64;score_B=389.898;score_UC=48.2575]
16	42175061	42175062	3	23.4065	+	[score_CL=23.4065;score_E=352.223;score_B=375.629;score_UC=23.4065]
16	42175062	42175063	3	20.4897	+	[score_CL=20.4897;score_E=334.625;score_B=355.112;score_UC=20.4897]
16	42175063	42175064	3	2.63173	+	[score_CL=2.63173;score_E=332.563;score_B=324.427;score_UC=2.63173]
16	42175064	42175065	3	0.595424	+	[score_CL=0.595424;score_E=333.799;score_B=313.866;score_UC=0.595424]
16	42175065	42175066	3	10.9391	+	[score_CL=10.9391;score_E=332.503;score_B=343.442;score_UC=10.9391]
16	42175066	42175067	3	42.3896	+	[score_CL=42.3896;score_E=328.472;score_B=370.862;score_UC=42.3896]
16	42175067	42175068	3	7.29435	+	[score_CL=7.29435;score_E=349.214;score_B=356.509;score_UC=7.29435]
16	42175068	42175069	3	33.9123	+	[score_CL=33.9123;score_E=336.459;score_B=370.371;score_UC=33.9123]
16	42175069	42175070	3	74.2519	+	[score_CL=74.2519;score_E=347.487;score_B=421.739;score_UC=74.2519]
16	42175070	42175071	3	41.41	+	[score_CL=41.41;score_E=326.021;score_B=367.431;score_UC=41.41]
16	42175079	42175080	3	4.08035	+	[score_CL=4.08035;score_E=295.761;score_B=292.987;score_UC=4.08035]
16	42175084	42175085	3	6.6262	+	[score_CL=6.6262;score_E=287.802;score_B=290.091;score_UC=6.6262]
16	42175393	42175394	3	1.55406	+	[score_CL=1.55406;score_E=32.5084;score_B=24.9577;score_UC=1.55406]
16	42175644	42175645	3	1.62002	+	[score_CL=1.62002;score_E=80.9873;score_B=72.6277;score_UC=1.62002]
16	42175652	42175653	3	2.61467	+	[score_CL=2.61467;score_E=90.8316;score_B=79.1248;score_UC=2.61467]
16	42175653	42175654	3	7.36671	+	[score_CL=7.36671;score_E=86.8863;score_B=84.0762;score_UC=7.36671]
16	42175654	42175655	3	4.17423	+	[score_CL=4.17423;score_E=88.7233;score_B=80.7569;score_UC=4.17423]
16	42175656	42175657	3	0.0535246	+	[score_CL=0.0535246;score_E=91.0418;score_B=75.456;score_UC=0.0535246]
16	42175657	42175658	3	6.60588	+	[score_CL=6.60588;score_E=86.6655;score_B=83.1425;score_UC=6.60588]
16	42175658	42175659	3	6.10344	+	[score_CL=6.10344;score_E=86.4903;score_B=82.5301;score_UC=6.10344]
16	42175869	42175870	3	5.27613	+	[score_CL=5.27613;score_E=89.5124;score_B=83.8727;score_UC=5.27613]
16	42175870	42175871	3	6.19778	+	[score_CL=6.19778;score_E=89.407;score_B=84.6214;score_UC=6.19778]
16	42175871	42175872	3	1.22283	+	[score_CL=1.22283;score_E=92.43;score_B=78.7108;score_UC=1.22283]
16	42176070	42176071	3	3.14073	+	[score_CL=3.14073;score_E=53.7754;score_B=49.148;score_UC=3.14073]
16	42176086	42176087	3	3.82824	+	[score_CL=3.82824;score_E=57.806;score_B=53.9726;score_UC=3.82824]
16	42176098	42176099	3	0.131518	+	[score_CL=0.131518;score_E=64.5777;score_B=50.0232;score_UC=0.131518]
16	42176099	42176100	3	0.917263	+	[score_CL=0.917263;score_E=65.2964;score_B=51.2385;score_UC=0.917263]
16	42176100	42176101	3	1.19921	+	[score_CL=1.19921;score_E=63.7589;score_B=51.6895;score_UC=1.19921]
16	42176101	42176102	3	0.305422	+	[score_CL=0.305422;score_E=65.3397;score_B=50.9079;score_UC=0.305422]
16	42176104	42176105	3	1.62932	+	[score_CL=1.62932;score_E=60.7311;score_B=53.0113;score_UC=1.62932]
16	42176403	42176404	3	1.20135	+	[score_CL=1.20135;score_E=34.0577;score_B=25.7861;score_UC=1.20135]
16	42176522	42176523	3	3.66608	+	[score_CL=3.66608;score_E=38.8042;score_B=34.3465;score_UC=3.66608]
16	42176523	42176524	3	0.0843341	+	[score_CL=0.0843341;score_E=46.4463;score_B=30.7529;score_UC=0.0843341]
16	42176526	42176527	3	0.951677	+	[score_CL=0.951677;score_E=38.1376;score_B=29.1629;score_UC=0.951677]
16	42176536	42176537	3	11.177	+	[score_CL=11.177;score_E=42.9035;score_B=49.7372;score_UC=11.177]
16	42176537	42176538	3	5.09842	+	[score_CL=5.09842;score_E=66.8641;score_B=59.5129;score_UC=5.09842]
16	42176538	42176539	3	20.4028	+	[score_CL=20.4028;score_E=48.7632;score_B=68.4591;score_UC=20.4028]
16	42176539	42176540	3	5.86808	+	[score_CL=5.86808;score_E=56.7724;score_B=54.0799;score_UC=5.86808]
16	42176540	42176541	3	1.8742	+	[score_CL=1.8742;score_E=47.0652;score_B=34.6037;score_UC=1.8742]
16	42176673	42176674	3	2.16473	+	[score_CL=2.16473;score_E=58.696;score_B=49.778;score_UC=2.16473]
16	42176674	42176675	3	1.5477	+	[score_CL=1.5477;score_E=62.852;score_B=49.3798;score_UC=1.5477]
16	42176675	42176676	3	0.338673	+	[score_CL=0.338673;score_E=62.4134;score_B=47.7969;score_UC=0.338673]
16	42176697	42176698	3	3.18319	+	[score_CL=3.18319;score_E=63.9599;score_B=55.8148;score_UC=3.18319]
16	42176698	42176699	3	2.83579	+	[score_CL=2.83579;score_E=71.4225;score_B=56.6888;score_UC=2.83579]
16	42176699	42176700	3	3.87769	+	[score_CL=3.87769;score_E=84.154;score_B=75.7584;score_UC=3.87769]
16	42176700	42176701	3	22.1317	+	[score_CL=22.1317;score_E=69.2682;score_B=91.3541;score_UC=22.1317]
16	42176701	42176702	3	4.86479	+	[score_CL=4.86479;score_E=79.7949;score_B=77.0926;score_UC=4.86479]
16	42176704	42176705	3	0.484439	+	[score_CL=0.484439;score_E=66.8335;score_B=52.3632;score_UC=0.484439]
16	42176705	42176706	3	1.8237	+	[score_CL=1.8237;score_E=63.2903;score_B=53.7859;score_UC=1.8237]
16	42176706	42176707	3	0.318335	+	[score_CL=0.318335;score_E=67.1245;score_B=52.3386;score_UC=0.318335]
16	42176714	42176715	3	6.99204	+	[score_CL=6.99204;score_E=75.8108;score_B=73.4356;score_UC=6.99204]
16	42176715	42176716	3	14.2719	+	[score_CL=14.2719;score_E=78.4819;score_B=85.4457;score_UC=14.2719]
16	42176716	42176717	3	10.111	+	[score_CL=10.111;score_E=82.248;score_B=80.9728;score_UC=10.111]
16	42176717	42176718	3	6.5711	+	[score_CL=6.5711;score_E=75.7014;score_B=68.7734;score_UC=6.5711]
16	42176718	42176719	3	3.83824	+	[score_CL=3.83824;score_E=72.7816;score_B=61.162;score_UC=3.83824]
16	42176719	42176720	3	2.69515	+	[score_CL=2.69515;score_E=67.6569;score_B=57.11;score_UC=2.69515]
16	42176750	42176751	3	1.0952	+	[score_CL=1.0952;score_E=66.0275;score_B=52.3618;score_UC=1.0952]
16	42176751	42176752	3	2.93499	+	[score_CL=2.93499;score_E=80.8023;score_B=70.0388;score_UC=2.93499]
16	42176752	42176753	3	18.875	+	[score_CL=18.875;score_E=69.9123;score_B=87.9214;score_UC=18.875]
16	42176753	42176754	3	7.97707	+	[score_CL=7.97707;score_E=77.4739;score_B=77.3531;score_UC=7.97707]
16	42176812	42176813	3	2.15319	+	[score_CL=2.15319;score_E=49.6664;score_B=43.0788;score_UC=2.15319]
16	42176938	42176939	3	9.31757	+	[score_CL=9.31757;score_E=56.3138;score_B=57.9052;score_UC=9.31757]
16	42176939	42176940	3	11.9923	+	[score_CL=11.9923;score_E=52.946;score_B=60.5751;score_UC=11.9923]
16	42176941	42176942	3	6.18753	+	[score_CL=6.18753;score_E=47.5186;score_B=45.2716;score_UC=6.18753]
16	42176942	42176943	3	3.76297	+	[score_CL=3.76297;score_E=51.6017;score_B=42.8654;score_UC=3.76297]
16	42177055	42177056	3	18.1414	+	[score_CL=18.1414;score_E=100.174;score_B=118.315;score_UC=18.1414]
16	42177056	42177057	3	31.9662	+	[score_CL=31.9662;score_E=104.095;score_B=136.061;score_UC=31.9662]
16	42177057	42177058	3	6.31435	+	[score_CL=6.31435;score_E=102.136;score_B=107.925;score_UC=6.31435]
16	42177058	42177059	3	2.63568	+	[score_CL=2.63568;score_E=97.4241;score_B=81.092;score_UC=2.63568]
16	42177059	42177060	3	5.24564	+	[score_CL=5.24564;score_E=88.0978;score_B=80.6337;score_UC=5.24564]
16	42177060	42177061	3	4.35781	+	[score_CL=4.35781;score_E=94.869;score_B=82.2454;score_UC=4.35781]
16	42177061	42177062	3	6.41945	+	[score_CL=6.41945;score_E=85.4529;score_B=83.2003;score_UC=6.41945]
16	42177063	42177064	3	1.62457	+	[score_CL=1.62457;score_E=100.331;score_B=87.6666;score_UC=1.62457]
16	42177064	42177065	3	15.7187	+	[score_CL=15.7187;score_E=93.193;score_B=106.41;score_UC=15.7187]
16	42177065	42177066	3	10.0398	+	[score_CL=10.0398;score_E=99.5156;score_B=100.912;score_UC=10.0398]
16	42177066	42177067	3	2.29833	+	[score_CL=2.29833;score_E=100.305;score_B=83.7682;score_UC=2.29833]
16	42177067	42177068	3	3.1429	+	[score_CL=3.1429;score_E=84.3965;score_B=76.9495;score_UC=3.1429]
16	42177069	42177070	3	4.46913	+	[score_CL=4.46913;score_E=81.4791;score_B=79.4763;score_UC=4.46913]
16	42177092	42177093	3	0.446458	+	[score_CL=0.446458;score_E=75.0047;score_B=65.4414;score_UC=0.446458]
16	42177119	42177120	3	0.721693	+	[score_CL=0.721693;score_E=59.0016;score_B=49.8614;score_UC=0.721693]
16	42177362	42177363	3	9.78397	+	[score_CL=9.78397;score_E=72.0085;score_B=75.2066;score_UC=9.78397]
16	42177363	42177364	3	12.9202	+	[score_CL=12.9202;score_E=89.4817;score_B=102.402;score_UC=12.9202]
16	42177364	42177365	3	43.9404	+	[score_CL=43.9404;score_E=92.7171;score_B=136.658;score_UC=43.9404]
16	42177365	42177366	3	43.9932	+	[score_CL=43.9932;score_E=79.9654;score_B=123.959;score_UC=43.9932]
16	42177366	42177367	3	1.07591	+	[score_CL=1.07591;score_E=78.6935;score_B=80.0628;score_UC=1.07591]
16	42177375	42177376	3	3.02445	+	[score_CL=3.02445;score_E=75.3671;score_B=65.1067;score_UC=3.02445]
16	42177376	42177377	3	12.9215	+	[score_CL=12.9215;score_E=63.1282;score_B=74.7264;score_UC=12.9215]
16	42177380	42177381	3	9.13396	+	[score_CL=9.13396;score_E=80.5609;score_B=84.9542;score_UC=9.13396]
16	42177381	42177382	3	22.9085	+	[score_CL=22.9085;score_E=89.783;score_B=112.691;score_UC=22.9085]
16	42177382	42177383	3	31.2328	+	[score_CL=31.2328;score_E=99.8429;score_B=131.076;score_UC=31.2328]
16	42177383	42177384	3	53.3823	+	[score_CL=53.3823;score_E=84.8385;score_B=138.221;score_UC=53.3823]
16	42177384	42177385	3	5.49886	+	[score_CL=5.49886;score_E=79.7731;score_B=85.276;score_UC=5.49886]
16	42177387	42177388	3	2.3243	+	[score_CL=2.3243;score_E=65.29;score_B=54.3291;score_UC=2.3243]
16	42177388	42177389	3	2.78246	+	[score_CL=2.78246;score_E=63.3247;score_B=54.7446;score_UC=2.78246]
16	42177390	42177391	3	7.19723	+	[score_CL=7.19723;score_E=80.4905;score_B=87.6396;score_UC=7.19723]
16	42177391	42177392	3	32.6317	+	[score_CL=32.6317;score_E=72.6067;score_B=105.238;score_UC=32.6317]
16	42177392	42177393	3	5.60298	+	[score_CL=5.60298;score_E=84.6629;score_B=88.4778;score_UC=5.60298]
16	42177393	42177394	3	5.31576	+	[score_CL=5.31576;score_E=71.9626;score_B=61.603;score_UC=5.31576]
16	42177394	42177395	3	5.58545	+	[score_CL=5.58545;score_E=85.815;score_B=82.8961;score_UC=5.58545]
16	42177395	42177396	3	27.0439	+	[score_CL=27.0439;score_E=67.1377;score_B=94.1815;score_UC=27.0439]
16	42177396	42177397	3	1.91275	+	[score_CL=1.91275;score_E=88.5931;score_B=82.0044;score_UC=1.91275]
16	42177397	42177398	3	6.58076	+	[score_CL=6.58076;score_E=68.0893;score_B=63.0986;score_UC=6.58076]
16	42177398	42177399	3	6.50033	+	[score_CL=6.50033;score_E=70.1815;score_B=63.132;score_UC=6.50033]
16	42177399	42177400	3	4.0653	+	[score_CL=4.0653;score_E=85.5964;score_B=72.1817;score_UC=4.0653]
16	42177400	42177401	3	17.0702	+	[score_CL=17.0702;score_E=83.5898;score_B=100.66;score_UC=17.0702]
16	42177401	42177402	3	37.7699	+	[score_CL=37.7699;score_E=96.3477;score_B=134.118;score_UC=37.7699]
16	42177402	42177403	3	28.2294	+	[score_CL=28.2294;score_E=83.3067;score_B=111.536;score_UC=28.2294]
16	42177403	42177404	3	5.33786	+	[score_CL=5.33786;score_E=80.5029;score_B=81.9205;score_UC=5.33786]
16	42177404	42177405	3	2.5349	+	[score_CL=2.5349;score_E=66.613;score_B=55.4592;score_UC=2.5349]
16	42177580	42177581	3	5.47368	+	[score_CL=5.47368;score_E=114.065;score_B=119.538;score_UC=5.47368]
16	42177581	42177582	3	36.0581	+	[score_CL=36.0581;score_E=106.367;score_B=142.425;score_UC=36.0581]
16	42177582	42177583	3	7.1869	+	[score_CL=7.1869;score_E=113.075;score_B=120.262;score_UC=7.1869]
16	42177597	42177598	3	9.42154	+	[score_CL=9.42154;score_E=114.69;score_B=117.625;score_UC=9.42154]
16	42177598	42177599	3	20.0778	+	[score_CL=20.0778;score_E=119.121;score_B=137.352;score_UC=20.0778]
16	42177599	42177600	3	14.6345	+	[score_CL=14.6345;score_E=113.949;score_B=127.598;score_UC=14.6345]
16	42177641	42177642	3	1.27064	+	[score_CL=1.27064;score_E=92.0174;score_B=82.7811;score_UC=1.27064]
16	42177642	42177643	3	0.00674068	+	[score_CL=0.00674068;score_E=96.4101;score_B=81.3189;score_UC=0.00674068]
16	42177660	42177661	3	4.06934	+	[score_CL=4.06934;score_E=104.04;score_B=95.8974;score_UC=4.06934]
16	42177661	42177662	3	16.2501	+	[score_CL=16.2501;score_E=110.605;score_B=126.82;score_UC=16.2501]
16	42177662	42177663	3	27.8211	+	[score_CL=27.8211;score_E=113.386;score_B=141.205;score_UC=27.8211]
16	42177663	42177664	3	11.4924	+	[score_CL=11.4924;score_E=125.049;score_B=136.2;score_UC=11.4924]
16	42177664	42177665	3	23.0215	+	[score_CL=23.0215;score_E=110.894;score_B=133.664;score_UC=23.0215]
16	42177665	42177666	3	14.3368	+	[score_CL=14.3368;score_E=118.986;score_B=129.683;score_UC=14.3368]
16	42177666	42177667	3	15.0431	+	[score_CL=15.0431;score_E=119.258;score_B=131.986;score_UC=15.0431]
16	42177667	42177668	3	25.0232	+	[score_CL=25.0232;score_E=119.634;score_B=144.657;score_UC=25.0232]
16	42177668	42177669	3	58.334	+	[score_CL=58.334;score_E=123.052;score_B=181.386;score_UC=58.334]
16	42177669	42177670	3	21.1297	+	[score_CL=21.1297;score_E=114.92;score_B=136.05;score_UC=21.1297]
16	42177670	42177671	3	12.2979	+	[score_CL=12.2979;score_E=107.836;score_B=113.258;score_UC=12.2979]
16	42177671	42177672	3	5.69945	+	[score_CL=5.69945;score_E=95.8891;score_B=90.586;score_UC=5.69945]
16	42177674	42177675	3	4.80548	+	[score_CL=4.80548;score_E=82.0815;score_B=80.2529;score_UC=4.80548]
16	42177904	42177905	3	2.72025	+	[score_CL=2.72025;score_E=105.799;score_B=99.4724;score_UC=2.72025]
16	42177905	42177906	3	0.207846	+	[score_CL=0.207846;score_E=113.657;score_B=98.4496;score_UC=0.207846]
16	42177935	42177936	3	11.1831	+	[score_CL=11.1831;score_E=163.678;score_B=170.134;score_UC=11.1831]
16	42177936	42177937	3	19.987	+	[score_CL=19.987;score_E=156.181;score_B=176.136;score_UC=19.987]
16	42177938	42177939	3	0.248243	+	[score_CL=0.248243;score_E=156.025;score_B=140.412;score_UC=0.248243]
16	42177939	42177940	3	5.09971	+	[score_CL=5.09971;score_E=150.502;score_B=145.866;score_UC=5.09971]
16	42177940	42177941	3	2.99535	+	[score_CL=2.99535;score_E=154.411;score_B=144.21;score_UC=2.99535]
16	42177972	42177973	3	10.7537	+	[score_CL=10.7537;score_E=156.985;score_B=162.243;score_UC=10.7537]
16	42177973	42177974	3	18.4396	+	[score_CL=18.4396;score_E=168.513;score_B=184.24;score_UC=18.4396]
16	42177974	42177975	3	20.5069	+	[score_CL=20.5069;score_E=175.773;score_B=196.242;score_UC=20.5069]
16	42177975	42177976	3	24.6336	+	[score_CL=24.6336;score_E=171.523;score_B=196.144;score_UC=24.6336]
16	42177976	42177977	3	16.0949	+	[score_CL=16.0949;score_E=175.445;score_B=191.54;score_UC=16.0949]
16	42177977	42177978	3	36.7038	+	[score_CL=36.7038;score_E=158.672;score_B=195.376;score_UC=36.7038]
16	42177978	42177979	3	7.67895	+	[score_CL=7.67895;score_E=161.157;score_B=168.809;score_UC=7.67895]
16	42177979	42177980	3	7.67637	+	[score_CL=7.67637;score_E=142.472;score_B=140.249;score_UC=7.67637]
16	42177980	42177981	3	1.00223	+	[score_CL=1.00223;score_E=147.184;score_B=130.407;score_UC=1.00223]
16	42177981	42177982	3	0.868384	+	[score_CL=0.868384;score_E=140.892;score_B=123.78;score_UC=0.868384]
16	42177982	42177983	3	1.70536	+	[score_CL=1.70536;score_E=147.933;score_B=133.413;score_UC=1.70536]
16	42177983	42177984	3	11.6046	+	[score_CL=11.6046;score_E=132.773;score_B=142.352;score_UC=11.6046]
16	42177984	42177985	3	0.0042572	+	[score_CL=0.0042572;score_E=145.674;score_B=130.065;score_UC=0.0042572]
16	42178109	42178110	3	10.9775	+	[score_CL=10.9775;score_E=111.636;score_B=122.613;score_UC=10.9775]
16	42178110	42178111	3	34.9215	+	[score_CL=34.9215;score_E=122.662;score_B=157.583;score_UC=34.9215]
16	42178111	42178112	3	38.3945	+	[score_CL=38.3945;score_E=127.951;score_B=166.345;score_UC=38.3945]
16	42178112	42178113	3	17.5653	+	[score_CL=17.5653;score_E=110.487;score_B=128.053;score_UC=17.5653]
16	42178239	42178240	3	24.0323	+	[score_CL=24.0323;score_E=127.259;score_B=151.292;score_UC=24.0323]
16	42178240	42178241	3	43.3024	+	[score_CL=43.3024;score_E=146.039;score_B=189.341;score_UC=43.3024]
16	42178241	42178242	3	29.3957	+	[score_CL=29.3957;score_E=145.693;score_B=175.089;score_UC=29.3957]
16	42178242	42178243	3	30.378	+	[score_CL=30.378;score_E=145.273;score_B=175.651;score_UC=30.378]
16	42178243	42178244	3	23.5749	+	[score_CL=23.5749;score_E=144.923;score_B=168.498;score_UC=23.5749]
16	42178244	42178245	3	55.145	+	[score_CL=55.145;score_E=128.322;score_B=183.467;score_UC=55.145]
16	42178245	42178246	3	4.33843	+	[score_CL=4.33843;score_E=123.544;score_B=127.895;score_UC=4.33843]
16	42178250	42178251	3	9.74232	+	[score_CL=9.74232;score_E=122.313;score_B=132.055;score_UC=9.74232]
16	42178251	42178252	3	37.9592	+	[score_CL=37.9592;score_E=131.116;score_B=169.075;score_UC=37.9592]
16	42178252	42178253	3	21.3286	+	[score_CL=21.3286;score_E=140.374;score_B=161.703;score_UC=21.3286]
16	42178253	42178254	3	52.6625	+	[score_CL=52.6625;score_E=132.415;score_B=185.078;score_UC=52.6625]
16	42178254	42178255	3	13.2911	+	[score_CL=13.2911;score_E=138.84;score_B=152.131;score_UC=13.2911]
16	42178255	42178256	3	21.612	+	[score_CL=21.612;score_E=124.097;score_B=144.934;score_UC=21.612]
16	42178256	42178257	3	12.0757	+	[score_CL=12.0757;score_E=117.197;score_B=127.312;score_UC=12.0757]
16	42178439	42178440	3	1.69059	+	[score_CL=1.69059;score_E=68.4746;score_B=58.8977;score_UC=1.69059]
16	42178440	42178441	3	1.11992	+	[score_CL=1.11992;score_E=92.001;score_B=88.5677;score_UC=1.11992]
16	42178441	42178442	3	31.3869	+	[score_CL=31.3869;score_E=79.3521;score_B=110.739;score_UC=31.3869]
16	42178442	42178443	3	11.1898	+	[score_CL=11.1898;score_E=86.2272;score_B=97.4161;score_UC=11.1898]
16	42178446	42178447	3	25.9898	+	[score_CL=25.9898;score_E=88.6677;score_B=114.657;score_UC=25.9898]
16	42178447	42178448	3	37.4378	+	[score_CL=37.4378;score_E=107.858;score_B=145.295;score_UC=37.4378]
16	42178448	42178449	3	37.2035	+	[score_CL=37.2035;score_E=108.065;score_B=145.268;score_UC=37.2035]
16	42178449	42178450	3	41.7403	+	[score_CL=41.7403;score_E=108.191;score_B=149.931;score_UC=41.7403]
16	42178450	42178451	3	23.0764	+	[score_CL=23.0764;score_E=103.277;score_B=126.353;score_UC=23.0764]
16	42178451	42178452	3	15.3436	+	[score_CL=15.3436;score_E=88.2159;score_B=103.497;score_UC=15.3436]
16	42178488	42178489	3	1.88019	+	[score_CL=1.88019;score_E=76.1433;score_B=65.453;score_UC=1.88019]
16	42178489	42178490	3	1.90777	+	[score_CL=1.90777;score_E=76.0185;score_B=65.5042;score_UC=1.90777]
16	42178665	42178666	3	10.4325	+	[score_CL=10.4325;score_E=107.175;score_B=116.261;score_UC=10.4325]
16	42178672	42178673	3	28.0056	+	[score_CL=28.0056;score_E=122.797;score_B=150.802;score_UC=28.0056]
16	42178673	42178674	3	14.3058	+	[score_CL=14.3058;score_E=148.223;score_B=162.528;score_UC=14.3058]
16	42178674	42178675	3	41.4438	+	[score_CL=41.4438;score_E=143.47;score_B=184.914;score_UC=41.4438]
16	42178675	42178676	3	24.7138	+	[score_CL=24.7138;score_E=148.587;score_B=173.301;score_UC=24.7138]
16	42178676	42178677	3	41.5083	+	[score_CL=41.5083;score_E=148.078;score_B=189.586;score_UC=41.5083]
16	42178677	42178678	3	20.5635	+	[score_CL=20.5635;score_E=146.747;score_B=167.31;score_UC=20.5635]
16	42178678	42178679	3	18.4795	+	[score_CL=18.4795;score_E=148.825;score_B=167.304;score_UC=18.4795]
16	42178679	42178680	3	31.1881	+	[score_CL=31.1881;score_E=148.061;score_B=179.249;score_UC=31.1881]
16	42178680	42178681	3	29.9487	+	[score_CL=29.9487;score_E=128.796;score_B=158.745;score_UC=29.9487]
16	42178683	42178684	3	17.3999	+	[score_CL=17.3999;score_E=130.433;score_B=147.832;score_UC=17.3999]
16	42178684	42178685	3	26.8249	+	[score_CL=26.8249;score_E=147.734;score_B=174.559;score_UC=26.8249]
16	42178685	42178686	3	47.9199	+	[score_CL=47.9199;score_E=149.776;score_B=197.696;score_UC=47.9199]
16	42178686	42178687	3	33.1491	+	[score_CL=33.1491;score_E=137.157;score_B=170.306;score_UC=33.1491]
16	42178687	42178688	3	7.84311	+	[score_CL=7.84311;score_E=135.607;score_B=142.952;score_UC=7.84311]
16	42178688	42178689	3	6.18512	+	[score_CL=6.18512;score_E=129.705;score_B=120.365;score_UC=6.18512]
16	42178689	42178690	3	10.9533	+	[score_CL=10.9533;score_E=116.388;score_B=122.301;score_UC=10.9533]
16	42178708	42178709	3	3.18177	+	[score_CL=3.18177;score_E=117.203;score_B=107.279;score_UC=3.18177]
16	42178709	42178710	3	6.5035	+	[score_CL=6.5035;score_E=121.133;score_B=114.643;score_UC=6.5035]
16	42178710	42178711	3	9.36297	+	[score_CL=9.36297;score_E=114.532;score_B=117.179;score_UC=9.36297]
16	42178958	42178959	3	3.1889	+	[score_CL=3.1889;score_E=76.1215;score_B=66.4644;score_UC=3.1889]
16	42178959	42178960	3	17.2927	+	[score_CL=17.2927;score_E=60.3835;score_B=77.6369;score_UC=17.2927]
16	42178972	42178973	3	10.941	+	[score_CL=10.941;score_E=82.0522;score_B=89.6362;score_UC=10.941]
16	42178973	42178974	3	22.7446	+	[score_CL=22.7446;score_E=72.7116;score_B=95.4544;score_UC=22.7446]
16	42179016	42179017	3	2.50129	+	[score_CL=2.50129;score_E=74.443;score_B=67.0501;score_UC=2.50129]
16	42179017	42179018	3	0.962178	+	[score_CL=0.962178;score_E=86.9368;score_B=67.8417;score_UC=0.962178]
16	42179018	42179019	3	3.41808	+	[score_CL=3.41808;score_E=82.0672;score_B=71.3299;score_UC=3.41808]
16	42179019	42179020	3	5.50158	+	[score_CL=5.50158;score_E=84.6183;score_B=75.9363;score_UC=5.50158]
16	42179020	42179021	3	7.11285	+	[score_CL=7.11285;score_E=90.703;score_B=83.7579;score_UC=7.11285]
16	42179021	42179022	3	11.463	+	[score_CL=11.463;score_E=88.3001;score_B=89.7257;score_UC=11.463]
16	42179022	42179023	3	7.5826	+	[score_CL=7.5826;score_E=97.0452;score_B=90.4413;score_UC=7.5826]
16	42179023	42179024	3	11.6524	+	[score_CL=11.6524;score_E=89.9785;score_B=91.6579;score_UC=11.6524]
16	42179024	42179025	3	8.56398	+	[score_CL=8.56398;score_E=90.2007;score_B=86.7495;score_UC=8.56398]
16	42179025	42179026	3	4.55194	+	[score_CL=4.55194;score_E=84.0702;score_B=76.5524;score_UC=4.55194]
16	42179034	42179035	3	3.20683	+	[score_CL=3.20683;score_E=74.7162;score_B=70.0757;score_UC=3.20683]
16	42179048	42179049	3	0.392296	+	[score_CL=0.392296;score_E=90.9243;score_B=75.886;score_UC=0.392296]
16	42179049	42179050	3	12.2898	+	[score_CL=12.2898;score_E=74.965;score_B=86.7567;score_UC=12.2898]
16	42179054	42179055	3	25.1217	+	[score_CL=25.1217;score_E=85.5594;score_B=110.681;score_UC=25.1217]
16	42179055	42179056	3	12.082	+	[score_CL=12.082;score_E=104.662;score_B=112.934;score_UC=12.082]
16	42179056	42179057	3	12.1046	+	[score_CL=12.1046;score_E=105.776;score_B=112.378;score_UC=12.1046]
16	42179057	42179058	3	24.6733	+	[score_CL=24.6733;score_E=86.3097;score_B=110.982;score_UC=24.6733]
16	42179058	42179059	3	0.807171	+	[score_CL=0.807171;score_E=94.707;score_B=87.4607;score_UC=0.807171]
16	42179059	42179060	3	0.652904	+	[score_CL=0.652904;score_E=76.3721;score_B=63.6248;score_UC=0.652904]
16	42179237	42179238	3	11.4254	+	[score_CL=11.4254;score_E=44.1389;score_B=55.5522;score_UC=11.4254]
16	42179238	42179239	3	22.985	+	[score_CL=22.985;score_E=44.1397;score_B=67.1247;score_UC=22.985]
16	42179239	42179240	3	27.3296	+	[score_CL=27.3296;score_E=44.1396;score_B=71.4692;score_UC=27.3296]
16	42179240	42179241	3	9.31369	+	[score_CL=9.31369;score_E=44.1464;score_B=53.4589;score_UC=9.31369]
16	42179281	42179282	3	4.62773	+	[score_CL=4.62773;score_E=33.8337;score_B=29.3803;score_UC=4.62773]
16	42179282	42179283	3	4.62773	+	[score_CL=4.62773;score_E=33.8273;score_B=29.3695;score_UC=4.62773]
16	42179301	42179302	3	4.6773	+	[score_CL=4.6773;score_E=33.5526;score_B=29.7411;score_UC=4.6773]
16	42179302	42179303	3	5.35075	+	[score_CL=5.35075;score_E=33.23;score_B=30.4008;score_UC=5.35075]
16	42179310	42179311	3	3.70879	+	[score_CL=3.70879;score_E=32.2584;score_B=26.6798;score_UC=3.70879]
16	42179311	42179312	3	3.0225	+	[score_CL=3.0225;score_E=33.0747;score_B=25.9858;score_UC=3.0225]
16	42179439	42179440	3	0.17762	+	[score_CL=0.17762;score_E=49.2569;score_B=39.2136;score_UC=0.17762]
16	42179945	42179946	3	4.05884	+	[score_CL=4.05884;score_E=82.6171;score_B=74.6836;score_UC=4.05884]
16	42179946	42179947	3	5.13395	+	[score_CL=5.13395;score_E=80.9297;score_B=76.1675;score_UC=5.13395]
16	42179951	42179952	3	6.28138	+	[score_CL=6.28138;score_E=86.8179;score_B=83.0487;score_UC=6.28138]
16	42179952	42179953	3	8.06294	+	[score_CL=8.06294;score_E=89.4244;score_B=85.4567;score_UC=8.06294]
16	42179953	42179954	3	4.32987	+	[score_CL=4.32987;score_E=88.4743;score_B=80.7864;score_UC=4.32987]
16	42179960	42179961	3	5.61468	+	[score_CL=5.61468;score_E=86.3829;score_B=81.8843;score_UC=5.61468]
16	42179961	42179962	3	5.17052	+	[score_CL=5.17052;score_E=106.841;score_B=96.2455;score_UC=5.17052]
16	42179962	42179963	3	19.2074	+	[score_CL=19.2074;score_E=99.2008;score_B=116.497;score_UC=19.2074]
16	42179963	42179964	3	12.8004	+	[score_CL=12.8004;score_E=99.9282;score_B=109.78;score_UC=12.8004]
16	42179967	42179968	3	0.222245	+	[score_CL=0.222245;score_E=91.3901;score_B=76.0589;score_UC=0.222245]
16	42179968	42179969	3	4.90584	+	[score_CL=4.90584;score_E=89.9901;score_B=82.7832;score_UC=4.90584]
16	42179969	42179970	3	6.34512	+	[score_CL=6.34512;score_E=89.9968;score_B=84.3523;score_UC=6.34512]
16	42179970	42179971	3	2.84564	+	[score_CL=2.84564;score_E=93.7102;score_B=80.4278;score_UC=2.84564]
16	42179971	42179972	3	2.07915	+	[score_CL=2.07915;score_E=88.0464;score_B=76.1661;score_UC=2.07915]
16	42179973	42179974	3	8.77108	+	[score_CL=8.77108;score_E=102.776;score_B=105.472;score_UC=8.77108]
16	42179974	42179975	3	22.1964	+	[score_CL=22.1964;score_E=111.324;score_B=133.52;score_UC=22.1964]
16	42179975	42179976	3	40.8744	+	[score_CL=40.8744;score_E=115.839;score_B=156.713;score_UC=40.8744]
16	42179976	42179977	3	14.6867	+	[score_CL=14.6867;score_E=101.177;score_B=115.864;score_UC=14.6867]
16	42179980	42179981	3	2.44882	+	[score_CL=2.44882;score_E=93.4559;score_B=82.0754;score_UC=2.44882]
16	42179981	42179982	3	9.07094	+	[score_CL=9.07094;score_E=93.6566;score_B=92.9657;score_UC=9.07094]
16	42179982	42179983	3	9.80463	+	[score_CL=9.80463;score_E=100.13;score_B=98.0007;score_UC=9.80463]
16	42179983	42179984	3	9.92078	+	[score_CL=9.92078;score_E=100.61;score_B=98.7009;score_UC=9.92078]
16	42179984	42179985	3	9.86901	+	[score_CL=9.86901;score_E=111.15;score_B=120.894;score_UC=9.86901]
16	42179985	42179986	3	34.4135	+	[score_CL=34.4135;score_E=96.9987;score_B=131.412;score_UC=34.4135]
16	42179986	42179987	3	6.66774	+	[score_CL=6.66774;score_E=104.074;score_B=110.538;score_UC=6.66774]
16	42179987	42179988	3	4.5502	+	[score_CL=4.5502;score_E=87.7443;score_B=80.5789;score_UC=4.5502]
16	42180444	42180445	3	6.18103	+	[score_CL=6.18103;score_E=33.4235;score_B=39.5937;score_UC=6.18103]
16	42180445	42180446	3	22.9306	+	[score_CL=22.9306;score_E=33.4129;score_B=56.3435;score_UC=22.9306]
16	42180446	42180447	3	23.3116	+	[score_CL=23.3116;score_E=33.4129;score_B=56.7245;score_UC=23.3116]
16	42180447	42180448	3	8.22364	+	[score_CL=8.22364;score_E=33.4687;score_B=41.6926;score_UC=8.22364]
16	42180448	42180449	3	12.1281	+	[score_CL=12.1281;score_E=33.4525;score_B=43.8712;score_UC=12.1281]
16	42180449	42180450	3	4.71172	+	[score_CL=4.71172;score_E=33.4974;score_B=33.7588;score_UC=4.71172]
16	42180642	42180643	3	9.62295	+	[score_CL=9.62295;score_E=45.9359;score_B=48.8974;score_UC=9.62295]
16	42180643	42180644	3	8.0546	+	[score_CL=8.0546;score_E=47.9828;score_B=47.438;score_UC=8.0546]
16	42180658	42180659	3	5.05856	+	[score_CL=5.05856;score_E=46.3327;score_B=40.298;score_UC=5.05856]
16	42180659	42180660	3	6.1255	+	[score_CL=6.1255;score_E=48.897;score_B=41.689;score_UC=6.1255]
16	42180660	42180661	3	3.98332	+	[score_CL=3.98332;score_E=50.3915;score_B=39.1046;score_UC=3.98332]
16	42180661	42180662	3	2.7343	+	[score_CL=2.7343;score_E=46.0958;score_B=35.5827;score_UC=2.7343]
16	42180681	42180682	3	15.1769	+	[score_CL=15.1769;score_E=52.5312;score_B=66.2629;score_UC=15.1769]
16	42180682	42180683	3	11.2052	+	[score_CL=11.2052;score_E=56.2467;score_B=62.6304;score_UC=11.2052]
16	42180769	42180770	3	3.34725	+	[score_CL=3.34725;score_E=46.8679;score_B=42.6007;score_UC=3.34725]
16	42180869	42180870	3	1.95355	+	[score_CL=1.95355;score_E=40.0783;score_B=33.167;score_UC=1.95355]
16	42180910	42180911	3	5.96988	+	[score_CL=5.96988;score_E=43.8371;score_B=44.7646;score_UC=5.96988]
16	42181006	42181007	3	2.98999	+	[score_CL=2.98999;score_E=52.7781;score_B=47.3618;score_UC=2.98999]
16	42181015	42181016	3	3.49968	+	[score_CL=3.49968;score_E=60.3553;score_B=51.3078;score_UC=3.49968]
16	42181016	42181017	3	4.7254	+	[score_CL=4.7254;score_E=58.3794;score_B=52.728;score_UC=4.7254]
16	42181295	42181296	3	1.53462	+	[score_CL=1.53462;score_E=64.4939;score_B=51.5316;score_UC=1.53462]
16	42181296	42181297	3	3.73932	+	[score_CL=3.73932;score_E=61.3355;score_B=54.4276;score_UC=3.73932]
16	42181297	42181298	3	1.33329	+	[score_CL=1.33329;score_E=67.9017;score_B=52.7141;score_UC=1.33329]
16	42181298	42181299	3	0.726066	+	[score_CL=0.726066;score_E=68.6905;score_B=50.9489;score_UC=0.726066]
16	42181299	42181300	3	1.16469	+	[score_CL=1.16469;score_E=67.9107;score_B=52.5921;score_UC=1.16469]
16	42181300	42181301	3	2.25832	+	[score_CL=2.25832;score_E=62.5457;score_B=54.4062;score_UC=2.25832]
16	42181357	42181358	3	4.8908	+	[score_CL=4.8908;score_E=96.4033;score_B=90.9766;score_UC=4.8908]
16	42181358	42181359	3	3.64498	+	[score_CL=3.64498;score_E=102.91;score_B=89.9332;score_UC=3.64498]
16	42181359	42181360	3	3.5392	+	[score_CL=3.5392;score_E=97.0466;score_B=88.2465;score_UC=3.5392]
16	42181362	42181363	3	10.002	+	[score_CL=10.002;score_E=112.055;score_B=119.647;score_UC=10.002]
16	42181363	42181364	3	24.9829	+	[score_CL=24.9829;score_E=121.428;score_B=146.411;score_UC=24.9829]
16	42181364	42181365	3	48.357	+	[score_CL=48.357;score_E=128.72;score_B=177.078;score_UC=48.357]
16	42181365	42181366	3	19.0034	+	[score_CL=19.0034;score_E=114.602;score_B=133.605;score_UC=19.0034]
16	42181366	42181367	3	4.89744	+	[score_CL=4.89744;score_E=110.919;score_B=103.683;score_UC=4.89744]
16	42181367	42181368	3	1.62087	+	[score_CL=1.62087;score_E=98.4933;score_B=85.5976;score_UC=1.62087]
16	42181463	42181464	3	2.14078	+	[score_CL=2.14078;score_E=60.9637;score_B=48.4902;score_UC=2.14078]
16	42181464	42181465	3	5.61778	+	[score_CL=5.61778;score_E=67.4945;score_B=60.1295;score_UC=5.61778]
16	42181465	42181466	3	13.3672	+	[score_CL=13.3672;score_E=61.8697;score_B=68.1311;score_UC=13.3672]
16	42181466	42181467	3	5.36478	+	[score_CL=5.36478;score_E=64.5779;score_B=58.9556;score_UC=5.36478]
16	42904674	42904675	3	25.422	+	[score_CL=25.422;score_E=53.8842;score_B=79.3063;score_UC=25.422]
16	42904675	42904676	3	53.8803	+	[score_CL=104.214;score_E=53.8803;score_B=158.094;score_UC=53.8803]
16	42904682	42904683	3	0.306342	+	[score_CL=0.306342;score_E=41.0091;score_B=30.1751;score_UC=0.306342]
16	42904689	42904690	3	4.63604	+	[score_CL=4.63604;score_E=48.4908;score_B=41.4506;score_UC=4.63604]
16	42904690	42904691	3	7.63549	+	[score_CL=7.63549;score_E=44.3651;score_B=44.3946;score_UC=7.63549]
16	42905669	42905670	3	0.664965	+	[score_CL=0.664965;score_E=42.2665;score_B=27.8942;score_UC=0.664965]
16	42905670	42905671	3	5.86846	+	[score_CL=5.86846;score_E=39.6898;score_B=36.589;score_UC=5.86846]
16	42905671	42905672	3	8.36981	+	[score_CL=8.36981;score_E=37.9218;score_B=39.1072;score_UC=8.36981]
16	42905681	42905682	3	3.42998	+	[score_CL=3.42998;score_E=36.6087;score_B=28.7221;score_UC=3.42998]
16	42905682	42905683	3	3.2428	+	[score_CL=3.2428;score_E=38.5373;score_B=28.5544;score_UC=3.2428]
16	42905683	42905684	3	1.03327	+	[score_CL=1.03327;score_E=40.1799;score_B=25.9002;score_UC=1.03327]
16	42923924	42923925	3	0.507919	+	[score_CL=0.507919;score_E=29.7483;score_B=20.9212;score_UC=0.507919]
16	42923925	42923926	3	2.5648	+	[score_CL=2.5648;score_E=27.765;score_B=22.9609;score_UC=2.5648]
16	42924445	42924446	3	8.85674	+	[score_CL=8.85674;score_E=22.2571;score_B=31.1135;score_UC=8.85674]
16	42924446	42924447	3	16.4343	+	[score_CL=16.4343;score_E=22.2567;score_B=38.691;score_UC=16.4343]
16	42924447	42924448	3	17.3211	+	[score_CL=17.3211;score_E=22.2567;score_B=39.5779;score_UC=17.3211]
16	42924448	42924449	3	4.66735	+	[score_CL=4.66735;score_E=22.2568;score_B=26.9236;score_UC=4.66735]
16	42927830	42927831	3	0.0779819	+	[score_CL=0.0779819;score_E=28.9745;score_B=19.7035;score_UC=0.0779819]
16	42958157	42958158	3	1.79416	+	[score_CL=1.79416;score_E=61.7539;score_B=49.1346;score_UC=1.79416]
16	42958158	42958159	3	9.73685	+	[score_CL=9.73685;score_E=57.0185;score_B=58.4449;score_UC=9.73685]
16	42958159	42958160	3	6.71216	+	[score_CL=6.71216;score_E=63.7052;score_B=55.9796;score_UC=6.71216]
16	42958160	42958161	3	5.43131	+	[score_CL=5.43131;score_E=59.2761;score_B=50.1439;score_UC=5.43131]
16	42958161	42958162	3	3.79313	+	[score_CL=3.79313;score_E=54.836;score_B=46.2552;score_UC=3.79313]
16	42968826	42968827	3	6.48524	+	[score_CL=6.48524;score_E=71.1768;score_B=67.8623;score_UC=6.48524]
16	42968827	42968828	3	7.66997	+	[score_CL=7.66997;score_E=73.6031;score_B=69.3482;score_UC=7.66997]
16	42968828	42968829	3	3.62155	+	[score_CL=3.62155;score_E=76.6367;score_B=64.1446;score_UC=3.62155]
16	42968829	42968830	3	2.93664	+	[score_CL=2.93664;score_E=85.3348;score_B=70.0877;score_UC=2.93664]
16	42968830	42968831	3	13.6025	+	[score_CL=13.6025;score_E=87.2203;score_B=100.253;score_UC=13.6025]
16	42968831	42968832	3	26.4497	+	[score_CL=26.4497;score_E=93.408;score_B=119.849;score_UC=26.4497]
16	42968832	42968833	3	16.0281	+	[score_CL=16.0281;score_E=103.598;score_B=119.626;score_UC=16.0281]
16	42968833	42968834	3	47.1877	+	[score_CL=47.1877;score_E=98.7645;score_B=145.952;score_UC=47.1877]
16	42968834	42968835	3	19.0916	+	[score_CL=19.0916;score_E=87.7865;score_B=106.878;score_UC=19.0916]
16	42968835	42968836	3	4.62584	+	[score_CL=4.62584;score_E=85.2071;score_B=77.1232;score_UC=4.62584]
16	42968836	42968837	3	2.15787	+	[score_CL=2.15787;score_E=71.663;score_B=59.8192;score_UC=2.15787]
16	42968843	42968844	3	0.990156	+	[score_CL=0.990156;score_E=63.4387;score_B=54.784;score_UC=0.990156]
16	43026353	43026354	3	11.0428	+	[score_CL=11.0428;score_E=49.89;score_B=54.9842;score_UC=11.0428]
16	43026354	43026355	3	11.578	+	[score_CL=11.578;score_E=56.9024;score_B=58.5461;score_UC=11.578]
16	43026355	43026356	3	8.42493	+	[score_CL=8.42493;score_E=53.8497;score_B=50.0875;score_UC=8.42493]
16	43026356	43026357	3	4.59835	+	[score_CL=4.59835;score_E=49.7412;score_B=40.0544;score_UC=4.59835]
16	43026357	43026358	3	2.40312	+	[score_CL=2.40312;score_E=50.2832;score_B=34.2629;score_UC=2.40312]
16	43026358	43026359	3	2.98321	+	[score_CL=2.98321;score_E=57.4583;score_B=44.5754;score_UC=2.98321]
16	43026359	43026360	3	14.9077	+	[score_CL=14.9077;score_E=46.5757;score_B=57.455;score_UC=14.9077]
16	43026360	43026361	3	6.15308	+	[score_CL=6.15308;score_E=51.5301;score_B=48.5698;score_UC=6.15308]
16	43026362	43026363	3	8.19274	+	[score_CL=8.19274;score_E=47.9629;score_B=48.3189;score_UC=8.19274]
16	43026363	43026364	3	11.0461	+	[score_CL=11.0461;score_E=46.0056;score_B=51.0965;score_UC=11.0461]
16	43026364	43026365	3	0.0982702	+	[score_CL=0.0982702;score_E=52.8964;score_B=37.2255;score_UC=0.0982702]
16	43039063	43039064	3	0.500674	+	[score_CL=0.500674;score_E=47.7877;score_B=32.9977;score_UC=0.500674]
16	43039064	43039065	3	3.30224	+	[score_CL=3.30224;score_E=47.2179;score_B=36.8991;score_UC=3.30224]
16	43039065	43039066	3	4.19783	+	[score_CL=4.19783;score_E=63.7925;score_B=52.9455;score_UC=4.19783]
16	43039066	43039067	3	19.0596	+	[score_CL=19.0596;score_E=58.5552;score_B=76.8333;score_UC=19.0596]
16	43039067	43039068	3	15.1708	+	[score_CL=15.1708;score_E=58.1613;score_B=72.6449;score_UC=15.1708]
16	43069531	43069532	3	0.376114	+	[score_CL=0.376114;score_E=6.43855;score_B=1.59413;score_UC=0.376114]
16	43069532	43069533	3	1.26262	+	[score_CL=1.26262;score_E=6.44805;score_B=2.24943;score_UC=1.26262]
16	43091984	43091985	3	0.0223872	+	[score_CL=0.0223872;score_E=10.1068;score_B=4.01316;score_UC=0.0223872]
16	43091985	43091986	3	0.0157443	+	[score_CL=0.0157443;score_E=10.1739;score_B=4.81903;score_UC=0.0157443]
16	43092012	43092013	3	0.866919	+	[score_CL=0.866919;score_E=33.9481;score_B=24.4229;score_UC=0.866919]
16	43092013	43092014	3	6.29655	+	[score_CL=6.29655;score_E=31.862;score_B=37.3533;score_UC=6.29655]
16	43092014	43092015	3	13.2144	+	[score_CL=13.2144;score_E=31.7989;score_B=44.7862;score_UC=13.2144]
16	43092015	43092016	3	6.68692	+	[score_CL=6.68692;score_E=31.8128;score_B=37.8994;score_UC=6.68692]
16	43115752	43115753	3	3.36175	+	[score_CL=3.36175;score_E=26.0997;score_B=23.2932;score_UC=3.36175]
16	43115753	43115754	3	2.86086	+	[score_CL=2.86086;score_E=26.2077;score_B=22.8103;score_UC=2.86086]
16	43117933	43117934	3	6.8289	+	[score_CL=6.8289;score_E=42.1209;score_B=39.5281;score_UC=6.8289]
16	43117934	43117935	3	7.66026	+	[score_CL=7.66026;score_E=47.2464;score_B=41.5844;score_UC=7.66026]
16	43117935	43117936	3	6.1162	+	[score_CL=6.1162;score_E=52.6389;score_B=43.1845;score_UC=6.1162]
16	43117936	43117937	3	9.78551	+	[score_CL=9.78551;score_E=48.2721;score_B=46.5843;score_UC=9.78551]
16	43117937	43117938	3	7.6674	+	[score_CL=7.6674;score_E=47.2901;score_B=43.4806;score_UC=7.6674]
16	43117938	43117939	3	2.81771	+	[score_CL=2.81771;score_E=44.8555;score_B=34.1947;score_UC=2.81771]
16	43190626	43190627	3	1.21754	+	[score_CL=1.21754;score_E=44.221;score_B=31.6603;score_UC=1.21754]
16	43190627	43190628	3	1.65367	+	[score_CL=1.65367;score_E=44.301;score_B=32.0857;score_UC=1.65367]
16	43190628	43190629	3	1.21754	+	[score_CL=1.21754;score_E=44.104;score_B=31.5432;score_UC=1.21754]
16	43215304	43215305	3	4.00507	+	[score_CL=4.00507;score_E=30.0828;score_B=27.7861;score_UC=4.00507]
16	43332046	43332047	3	0.204306	+	[score_CL=0.204306;score_E=26.7202;score_B=18.7206;score_UC=0.204306]
16	43355927	43355928	3	0.536308	+	[score_CL=0.536308;score_E=42.5989;score_B=27.8559;score_UC=0.536308]
16	43355928	43355929	3	3.79483	+	[score_CL=3.79483;score_E=55.3573;score_B=46.3063;score_UC=3.79483]
16	43355929	43355930	3	18.6627	+	[score_CL=18.6627;score_E=52.3147;score_B=70.4866;score_UC=18.6627]
16	43355930	43355931	3	15.517	+	[score_CL=15.517;score_E=52.4977;score_B=67.6072;score_UC=15.517]
16	43355931	43355932	3	4.81153	+	[score_CL=4.81153;score_E=51.5595;score_B=44.899;score_UC=4.81153]
16	43355955	43355956	3	1.7638	+	[score_CL=1.7638;score_E=41.9037;score_B=30.2498;score_UC=1.7638]
16	43355956	43355957	3	2.18825	+	[score_CL=2.18825;score_E=39.9165;score_B=30.6766;score_UC=2.18825]
16	43355965	43355966	3	1.53628	+	[score_CL=1.53628;score_E=36.7929;score_B=29.1114;score_UC=1.53628]
16	43358588	43358589	3	0.0276769	+	[score_CL=2.3388;score_E=2.85899;score_B=0.0513679;score_UC=0.0276769]
16	43373050	43373051	3	2.60713	+	[score_CL=2.60713;score_E=4.93323;score_B=7.56178;score_UC=2.60713]
16	43373051	43373052	3	4.95592	+	[score_CL=11.4552;score_E=4.95592;score_B=15.3025;score_UC=4.95592]
16	43373052	43373053	3	0.916151	+	[score_CL=0.916151;score_E=4.98842;score_B=5.92761;score_UC=0.916151]
16	43380639	43380640	3	3.22856	+	[score_CL=3.22856;score_E=30.5889;score_B=25.1497;score_UC=3.22856]
16	43380640	43380641	3	2.11933	+	[score_CL=2.11933;score_E=31.9004;score_B=24.0052;score_UC=2.11933]
16	43443027	43443028	3	6.47529	+	[score_CL=6.47529;score_E=25.4423;score_B=29.8604;score_UC=6.47529]
16	43506677	43506678	3	0.299482	+	[score_CL=0.299482;score_E=30.0741;score_B=19.5483;score_UC=0.299482]
16	43506678	43506679	3	0.168638	+	[score_CL=0.168638;score_E=31.7227;score_B=19.4867;score_UC=0.168638]
16	43507556	43507557	3	0.963649	+	[score_CL=0.963649;score_E=10.6575;score_B=11.63;score_UC=0.963649]
16	43507557	43507558	3	10.6657	+	[score_CL=20.2572;score_E=10.6657;score_B=30.9182;score_UC=10.6657]
16	43507558	43507559	3	5.99198	+	[score_CL=5.99198;score_E=10.6657;score_B=16.6577;score_UC=5.99198]
16	43618967	43618968	3	1.09499	+	[score_CL=1.09499;score_E=36.0298;score_B=25.0754;score_UC=1.09499]
16	43618968	43618969	3	0.878747	+	[score_CL=0.878747;score_E=37.6615;score_B=24.8514;score_UC=0.878747]
16	43619985	43619986	3	1.15979	+	[score_CL=1.15979;score_E=35.6557;score_B=23.6155;score_UC=1.15979]
16	43619986	43619987	3	1.43364	+	[score_CL=1.43364;score_E=37.9441;score_B=24.14;score_UC=1.43364]
16	43619987	43619988	3	1.53898	+	[score_CL=1.53898;score_E=40.7846;score_B=27.6509;score_UC=1.53898]
16	43619988	43619989	3	5.11131	+	[score_CL=5.11131;score_E=33.4006;score_B=31.1785;score_UC=5.11131]
16	43620041	43620042	3	3.21761	+	[score_CL=3.21761;score_E=40.1606;score_B=30.5693;score_UC=3.21761]
16	43620042	43620043	3	6.39303	+	[score_CL=6.39303;score_E=46.015;score_B=39.969;score_UC=6.39303]
16	43620043	43620044	3	11.3734	+	[score_CL=11.3734;score_E=44.3407;score_B=46.2642;score_UC=11.3734]
16	43620044	43620045	3	6.63461	+	[score_CL=6.63461;score_E=46.2352;score_B=40.3137;score_UC=6.63461]
16	43620045	43620046	3	3.50117	+	[score_CL=3.50117;score_E=49.172;score_B=34.6655;score_UC=3.50117]
16	43620046	43620047	3	7.15311	+	[score_CL=7.15311;score_E=40.1684;score_B=36.0409;score_UC=7.15311]
16	43620047	43620048	3	5.9003	+	[score_CL=5.9003;score_E=38.6008;score_B=34.5831;score_UC=5.9003]
16	43620228	43620229	3	2.40662	+	[score_CL=2.40662;score_E=92.332;score_B=82.2973;score_UC=2.40662]
16	43620229	43620230	3	2.47586	+	[score_CL=2.47586;score_E=94.7184;score_B=82.987;score_UC=2.47586]
16	43620230	43620231	3	1.49832	+	[score_CL=1.49832;score_E=95.0346;score_B=82.3953;score_UC=1.49832]
16	43620245	43620246	3	13.2546	+	[score_CL=13.2546;score_E=115.551;score_B=125.752;score_UC=13.2546]
16	43620246	43620247	3	18.6091	+	[score_CL=18.6091;score_E=123.05;score_B=138.457;score_UC=18.6091]
16	43620247	43620248	3	12.2884	+	[score_CL=12.2884;score_E=134.613;score_B=137.986;score_UC=12.2884]
16	43620248	43620249	3	18.6095	+	[score_CL=18.6095;score_E=127.232;score_B=142.655;score_UC=18.6095]
16	43620249	43620250	3	16.5543	+	[score_CL=16.5543;score_E=125.257;score_B=137.072;score_UC=16.5543]
16	43620250	43620251	3	8.23224	+	[score_CL=8.23224;score_E=124.04;score_B=118.859;score_UC=8.23224]
16	43620251	43620252	3	8.17124	+	[score_CL=8.17124;score_E=123.391;score_B=118.02;score_UC=8.17124]
16	43620252	43620253	3	15.3542	+	[score_CL=15.3542;score_E=108.49;score_B=122.41;score_UC=15.3542]
16	43620262	43620263	3	5.14513	+	[score_CL=5.14513;score_E=119.68;score_B=113.622;score_UC=5.14513]
16	43620263	43620264	3	15.0135	+	[score_CL=15.0135;score_E=129.388;score_B=139.451;score_UC=15.0135]
16	43620264	43620265	3	21.0445	+	[score_CL=21.0445;score_E=126.976;score_B=146.986;score_UC=21.0445]
16	43620265	43620266	3	7.46671	+	[score_CL=7.46671;score_E=124.482;score_B=124.571;score_UC=7.46671]
16	43620292	43620293	3	5.78444	+	[score_CL=5.78444;score_E=111.673;score_B=112.271;score_UC=5.78444]
16	43620387	43620388	3	0.865272	+	[score_CL=0.865272;score_E=80.5025;score_B=69.3221;score_UC=0.865272]
16	43620388	43620389	3	0.614274	+	[score_CL=0.614274;score_E=81.5064;score_B=68.4424;score_UC=0.614274]
16	43620491	43620492	3	6.55334	+	[score_CL=6.55334;score_E=66.7503;score_B=63.7938;score_UC=6.55334]
16	43620492	43620493	3	18.9644	+	[score_CL=18.9644;score_E=54.2636;score_B=73.1719;score_UC=18.9644]
16	43621272	43621273	3	2.60278	+	[score_CL=2.60278;score_E=67.9693;score_B=56.8223;score_UC=2.60278]
16	43621273	43621274	3	13.5709	+	[score_CL=13.5709;score_E=74.5404;score_B=87.6309;score_UC=13.5709]
16	43621274	43621275	3	26.4091	+	[score_CL=26.4091;score_E=85.1644;score_B=111.573;score_UC=26.4091]
16	43621275	43621276	3	23.047	+	[score_CL=23.047;score_E=81.4934;score_B=104.54;score_UC=23.047]
16	43621276	43621277	3	11.3156	+	[score_CL=11.3156;score_E=85.5214;score_B=90.2325;score_UC=11.3156]
16	43621277	43621278	3	15.5673	+	[score_CL=15.5673;score_E=63.6446;score_B=76.5927;score_UC=15.5673]
16	43621278	43621279	3	1.58743	+	[score_CL=1.58743;score_E=69.1247;score_B=56.5826;score_UC=1.58743]
16	43622814	43622815	3	0.855327	+	[score_CL=0.855327;score_E=48.0791;score_B=34.7693;score_UC=0.855327]
16	43622815	43622816	3	1.35341	+	[score_CL=1.35341;score_E=51.5466;score_B=36.5494;score_UC=1.35341]
16	43622816	43622817	3	2.43212	+	[score_CL=2.43212;score_E=45.8726;score_B=37.9182;score_UC=2.43212]
16	43622819	43622820	3	3.85511	+	[score_CL=3.85511;score_E=56.1284;score_B=47.4999;score_UC=3.85511]
16	43622820	43622821	3	9.55688	+	[score_CL=9.55688;score_E=55.9192;score_B=55.1896;score_UC=9.55688]
16	43622821	43622822	3	6.86462	+	[score_CL=6.86462;score_E=61.4277;score_B=53.773;score_UC=6.86462]
16	43622822	43622823	3	6.03947	+	[score_CL=6.03947;score_E=58.0219;score_B=49.3963;score_UC=6.03947]
16	43622823	43622824	3	4.79658	+	[score_CL=4.79658;score_E=62.9471;score_B=50.9771;score_UC=4.79658]
16	43622824	43622825	3	8.86293	+	[score_CL=8.86293;score_E=51.2154;score_B=53.6083;score_UC=8.86293]
16	43622837	43622838	3	3.5999	+	[score_CL=3.5999;score_E=70.5875;score_B=72.6652;score_UC=3.5999]
16	43622838	43622839	3	30.0414	+	[score_CL=30.0414;score_E=74.4447;score_B=104.486;score_UC=30.0414]
16	43622839	43622840	3	26.4368	+	[score_CL=26.4368;score_E=69.7831;score_B=96.2199;score_UC=26.4368]
16	43622894	43622895	3	3.92376	+	[score_CL=3.92376;score_E=54.8224;score_B=51.6946;score_UC=3.92376]
16	43622931	43622932	3	9.73393	+	[score_CL=9.73393;score_E=64.0041;score_B=67.1202;score_UC=9.73393]
16	43622932	43622933	3	9.80566	+	[score_CL=9.80566;score_E=63.9338;score_B=67.1861;score_UC=9.80566]
16	43622940	43622941	3	8.17859	+	[score_CL=8.17859;score_E=67.5923;score_B=67.1424;score_UC=8.17859]
16	43622941	43622942	3	12.9933	+	[score_CL=12.9933;score_E=81.2324;score_B=85.7462;score_UC=12.9933]
16	43622942	43622943	3	19.2229	+	[score_CL=19.2229;score_E=74.8298;score_B=91.5101;score_UC=19.2229]
16	43622943	43622944	3	7.79012	+	[score_CL=7.79012;score_E=72.5959;score_B=72.5509;score_UC=7.79012]
16	43622949	43622950	3	11.4879	+	[score_CL=11.4879;score_E=59.6158;score_B=66.6803;score_UC=11.4879]
16	43622950	43622951	3	5.74	+	[score_CL=5.74;score_E=65.7797;score_B=60.892;score_UC=5.74]
16	43623206	43623207	3	2.11451	+	[score_CL=2.11451;score_E=27.1642;score_B=24.277;score_UC=2.11451]
16	43623207	43623208	3	5.3602	+	[score_CL=5.3602;score_E=26.607;score_B=27.5727;score_UC=5.3602]
16	43623443	43623444	3	0.944551	+	[score_CL=0.944551;score_E=29.7153;score_B=21.4364;score_UC=0.944551]
16	43623461	43623462	3	3.16902	+	[score_CL=3.16902;score_E=33.8555;score_B=26.6266;score_UC=3.16902]
16	43623462	43623463	3	3.83929	+	[score_CL=3.83929;score_E=32.9639;score_B=27.2883;score_UC=3.83929]
16	43623466	43623467	3	10.2498	+	[score_CL=10.2498;score_E=32.8874;score_B=39.9959;score_UC=10.2498]
16	43623467	43623468	3	3.79016	+	[score_CL=3.79016;score_E=33.9772;score_B=33.5462;score_UC=3.79016]
16	43623585	43623586	3	4.12014	+	[score_CL=4.12014;score_E=24.3535;score_B=24.6284;score_UC=4.12014]
16	43623678	43623679	3	0.00624427	+	[score_CL=0.00624427;score_E=22.2305;score_B=15.5943;score_UC=0.00624427]
16	43623798	43623799	3	2.13332	+	[score_CL=2.13332;score_E=37.113;score_B=29.6933;score_UC=2.13332]
16	43623799	43623800	3	0.063805	+	[score_CL=0.063805;score_E=43.0164;score_B=27.7132;score_UC=0.063805]
16	43623803	43623804	3	0.139594	+	[score_CL=0.139594;score_E=37.8152;score_B=26.6315;score_UC=0.139594]
16	43623812	43623813	3	3.36718	+	[score_CL=3.36718;score_E=41.816;score_B=33.3672;score_UC=3.36718]
16	43623813	43623814	3	3.40664	+	[score_CL=3.40664;score_E=46.2645;score_B=33.7877;score_UC=3.40664]
16	43623814	43623815	3	3.37745	+	[score_CL=3.37745;score_E=41.8707;score_B=33.4491;score_UC=3.37745]
16	43623818	43623819	3	1.24226	+	[score_CL=1.24226;score_E=37.3145;score_B=29.1029;score_UC=1.24226]
16	43623829	43623830	3	2.45014	+	[score_CL=2.45014;score_E=47.2712;score_B=35.9252;score_UC=2.45014]
16	43623830	43623831	3	7.2267	+	[score_CL=7.2267;score_E=42.2417;score_B=40.7118;score_UC=7.2267]
16	43623831	43623832	3	2.51244	+	[score_CL=2.51244;score_E=47.1644;score_B=35.8986;score_UC=2.51244]
16	43624054	43624055	3	1.1329	+	[score_CL=1.1329;score_E=32.3584;score_B=22.5283;score_UC=1.1329]
16	43624065	43624066	3	2.3651	+	[score_CL=2.3651;score_E=36.1526;score_B=28.419;score_UC=2.3651]
16	43624066	43624067	3	5.75318	+	[score_CL=5.75318;score_E=33.2302;score_B=31.819;score_UC=5.75318]
16	43624079	43624080	3	8.68431	+	[score_CL=8.68431;score_E=48.4467;score_B=57.1158;score_UC=8.68431]
16	43624080	43624081	3	30.8446	+	[score_CL=30.8446;score_E=48.4701;score_B=79.3147;score_UC=30.8446]
16	43624081	43624082	3	12.3855	+	[score_CL=12.3855;score_E=51.9118;score_B=64.2973;score_UC=12.3855]
16	43624082	43624083	3	22.8654	+	[score_CL=22.8654;score_E=48.5753;score_B=71.3835;score_UC=22.8654]
16	43624083	43624084	3	6.47063	+	[score_CL=6.47063;score_E=48.652;score_B=50.8724;score_UC=6.47063]
16	43624238	43624239	3	6.50452	+	[score_CL=6.50452;score_E=39.3493;score_B=41.1658;score_UC=6.50452]
16	43624273	43624274	3	3.00189	+	[score_CL=3.00189;score_E=49.6699;score_B=39.4077;score_UC=3.00189]
16	43624274	43624275	3	6.01355	+	[score_CL=6.01355;score_E=52.8309;score_B=45.5385;score_UC=6.01355]
16	43624275	43624276	3	8.02935	+	[score_CL=8.02935;score_E=63.5548;score_B=58.4151;score_UC=8.02935]
16	43624276	43624277	3	16.257	+	[score_CL=16.257;score_E=52.0217;score_B=65.5935;score_UC=16.257]
16	43624277	43624278	3	2.56074	+	[score_CL=2.56074;score_E=60.9905;score_B=49.3227;score_UC=2.56074]
16	43624278	43624279	3	0.547609	+	[score_CL=0.547609;score_E=49.8498;score_B=33.6809;score_UC=0.547609]
16	43624279	43624280	3	0.043211	+	[score_CL=0.043211;score_E=45.8513;score_B=31.5653;score_UC=0.043211]
16	43624281	43624282	3	6.85744	+	[score_CL=6.85744;score_E=46.9404;score_B=44.9726;score_UC=6.85744]
16	43624282	43624283	3	5.31678	+	[score_CL=5.31678;score_E=49.0716;score_B=43.46;score_UC=5.31678]
16	43624427	43624428	3	14.7092	+	[score_CL=14.7092;score_E=69.6835;score_B=82.5489;score_UC=14.7092]
16	43624428	43624429	3	14.4401	+	[score_CL=14.4401;score_E=74.3422;score_B=82.8826;score_UC=14.4401]
16	43624429	43624430	3	4.24072	+	[score_CL=4.24072;score_E=71.3823;score_B=63.5497;score_UC=4.24072]
16	43624433	43624434	3	5.31839	+	[score_CL=5.31839;score_E=56.4639;score_B=55.8612;score_UC=5.31839]
16	43624447	43624448	3	5.79949	+	[score_CL=5.79949;score_E=59.2074;score_B=58.7151;score_UC=5.79949]
16	43624564	43624565	3	4.06109	+	[score_CL=4.06109;score_E=134.071;score_B=125.975;score_UC=4.06109]
16	43624565	43624566	3	17.6828	+	[score_CL=17.6828;score_E=120.371;score_B=137.94;score_UC=17.6828]
16	43624566	43624567	3	0.154468	+	[score_CL=0.154468;score_E=135.57;score_B=122.964;score_UC=0.154468]
16	43624568	43624569	3	10.3184	+	[score_CL=10.3184;score_E=137.517;score_B=143.051;score_UC=10.3184]
16	43624569	43624570	3	21.6693	+	[score_CL=21.6693;score_E=145.635;score_B=166.593;score_UC=21.6693]
16	43624570	43624571	3	17.784	+	[score_CL=17.784;score_E=157.697;score_B=175.417;score_UC=17.784]
16	43624571	43624572	3	24.6834	+	[score_CL=24.6834;score_E=138.281;score_B=162.962;score_UC=24.6834]
16	43624572	43624573	3	2.10183	+	[score_CL=2.10183;score_E=138.421;score_B=134.779;score_UC=2.10183]
16	43624574	43624575	3	4.15653	+	[score_CL=4.15653;score_E=140.449;score_B=144.615;score_UC=4.15653]
16	43624575	43624576	3	36.5319	+	[score_CL=36.5319;score_E=139.664;score_B=176.196;score_UC=36.5319]
16	43624576	43624577	3	15.4852	+	[score_CL=15.4852;score_E=160.073;score_B=175.558;score_UC=15.4852]
16	43624577	43624578	3	48.8809	+	[score_CL=48.8809;score_E=156.6;score_B=205.481;score_UC=48.8809]
16	43624578	43624579	3	119.287	+	[score_CL=119.287;score_E=160.622;score_B=279.909;score_UC=119.287]
16	43624579	43624580	3	96.2129	+	[score_CL=96.2129;score_E=156.501;score_B=252.714;score_UC=96.2129]
16	43624580	43624581	3	16.1806	+	[score_CL=16.1806;score_E=140.557;score_B=156.737;score_UC=16.1806]
16	43624734	43624735	3	3.65335	+	[score_CL=3.65335;score_E=93.3201;score_B=84.6108;score_UC=3.65335]
16	43624735	43624736	3	17.6822	+	[score_CL=17.6822;score_E=89.3572;score_B=104.736;score_UC=17.6822]
16	43624736	43624737	3	11.7635	+	[score_CL=11.7635;score_E=105.132;score_B=107.081;score_UC=11.7635]
16	43624737	43624738	3	13.8945	+	[score_CL=13.8945;score_E=89.0095;score_B=96.9131;score_UC=13.8945]
16	43624738	43624739	3	3.65637	+	[score_CL=3.65637;score_E=109.589;score_B=98.1938;score_UC=3.65637]
16	43624739	43624740	3	21.5909	+	[score_CL=21.5909;score_E=77.235;score_B=98.8247;score_UC=21.5909]
16	43624741	43624742	3	6.70327	+	[score_CL=6.70327;score_E=76.5565;score_B=75.2723;score_UC=6.70327]
16	43624742	43624743	3	3.4083	+	[score_CL=3.4083;score_E=101.719;score_B=105.16;score_UC=3.4083]
16	43624743	43624744	3	49.0412	+	[score_CL=49.0412;score_E=96.1173;score_B=145.159;score_UC=49.0412]
16	43624744	43624745	3	45.0097	+	[score_CL=45.0097;score_E=111.615;score_B=156.624;score_UC=45.0097]
16	43624745	43624746	3	38.9664	+	[score_CL=38.9664;score_E=106.56;score_B=145.526;score_UC=38.9664]
16	43624746	43624747	3	15.7737	+	[score_CL=15.7737;score_E=100.333;score_B=116.107;score_UC=15.7737]
16	43624747	43624748	3	9.84982	+	[score_CL=9.84982;score_E=106.224;score_B=104.647;score_UC=9.84982]
16	43624748	43624749	3	19.9885	+	[score_CL=19.9885;score_E=100.804;score_B=120.148;score_UC=19.9885]
16	43624749	43624750	3	22.2296	+	[score_CL=22.2296;score_E=99.4859;score_B=121.533;score_UC=22.2296]
16	43624750	43624751	3	10.3952	+	[score_CL=10.3952;score_E=89.0851;score_B=96.5008;score_UC=10.3952]
16	43624834	43624835	3	13.8228	+	[score_CL=13.8228;score_E=56.5855;score_B=68.0659;score_UC=13.8228]
16	43624835	43624836	3	19.3323	+	[score_CL=19.3323;score_E=59.7353;score_B=78.6209;score_UC=19.3323]
16	43624836	43624837	3	11.5807	+	[score_CL=11.5807;score_E=55.7192;score_B=63.2585;score_UC=11.5807]
16	43624840	43624841	3	11.8006	+	[score_CL=11.8006;score_E=56.8397;score_B=66.927;score_UC=11.8006]
16	43624841	43624842	3	23.5244	+	[score_CL=23.5244;score_E=66.6301;score_B=90.1426;score_UC=23.5244]
16	43624842	43624843	3	21.3323	+	[score_CL=21.3323;score_E=72.2237;score_B=93.5409;score_UC=21.3323]
16	43624843	43624844	3	17.3441	+	[score_CL=17.3441;score_E=64.8943;score_B=80.0406;score_UC=17.3441]
16	43624844	43624845	3	10.101	+	[score_CL=10.101;score_E=55.2042;score_B=56.8551;score_UC=10.101]
16	43624845	43624846	3	2.27623	+	[score_CL=2.27623;score_E=54.2418;score_B=37.7236;score_UC=2.27623]
16	43624846	43624847	3	3.06798	+	[score_CL=3.06798;score_E=38.1775;score_B=30.5681;score_UC=3.06798]
16	43624850	43624851	3	4.38329	+	[score_CL=4.38329;score_E=36.5451;score_B=32.4254;score_UC=4.38329]
16	43624851	43624852	3	1.6654	+	[score_CL=1.6654;score_E=41.9711;score_B=29.5394;score_UC=1.6654]
16	43624856	43624857	3	1.07753	+	[score_CL=1.07753;score_E=33.6469;score_B=25.0824;score_UC=1.07753]
16	43624870	43624871	3	3.58813	+	[score_CL=3.58813;score_E=31.501;score_B=27.7002;score_UC=3.58813]
16	43625071	43625072	3	3.83984	+	[score_CL=3.83984;score_E=44.4463;score_B=38.3602;score_UC=3.83984]
16	43625072	43625073	3	2.28261	+	[score_CL=2.28261;score_E=48.6244;score_B=36.9068;score_UC=2.28261]
16	43625083	43625084	3	3.82926	+	[score_CL=3.82926;score_E=52.9292;score_B=44.2538;score_UC=3.82926]
16	43625084	43625085	3	8.61457	+	[score_CL=8.61457;score_E=52.0858;score_B=49.8863;score_UC=8.61457]
16	43625085	43625086	3	5.56781	+	[score_CL=5.56781;score_E=51.9311;score_B=46.7108;score_UC=5.56781]
16	43625088	43625089	3	14.7886	+	[score_CL=14.7886;score_E=57.9621;score_B=71.0024;score_UC=14.7886]
16	43625089	43625090	3	15.1302	+	[score_CL=15.1302;score_E=60.0008;score_B=71.5952;score_UC=15.1302]
16	43625090	43625091	3	2.3377	+	[score_CL=2.3377;score_E=60.796;score_B=49.4968;score_UC=2.3377]
16	43625112	43625113	3	0.947896	+	[score_CL=0.947896;score_E=44.777;score_B=34.2608;score_UC=0.947896]
16	43625130	43625131	3	0.474109	+	[score_CL=0.474109;score_E=43.1235;score_B=32.4162;score_UC=0.474109]
16	43625338	43625339	3	5.37433	+	[score_CL=5.37433;score_E=55.6749;score_B=50.0796;score_UC=5.37433]
16	43625339	43625340	3	8.97103	+	[score_CL=8.97103;score_E=53.7558;score_B=53.86;score_UC=8.97103]
16	43625340	43625341	3	2.09259	+	[score_CL=2.09259;score_E=64.8788;score_B=47.7307;score_UC=2.09259]
16	43625341	43625342	3	3.41141	+	[score_CL=3.41141;score_E=52.2213;score_B=42.5005;score_UC=3.41141]
16	43625342	43625343	3	2.66659	+	[score_CL=2.66659;score_E=52.2755;score_B=41.8446;score_UC=2.66659]
16	43625346	43625347	3	6.26135	+	[score_CL=6.26135;score_E=47.0875;score_B=48.652;score_UC=6.26135]
16	43625348	43625349	3	1.03323	+	[score_CL=1.03323;score_E=67.3351;score_B=54.2653;score_UC=1.03323]
16	43625349	43625350	3	16.8516	+	[score_CL=16.8516;score_E=61.4626;score_B=77.1189;score_UC=16.8516]
16	43625350	43625351	3	12.697	+	[score_CL=12.697;score_E=74.8897;score_B=78.6063;score_UC=12.697]
16	43625351	43625352	3	10.5944	+	[score_CL=10.5944;score_E=75.1871;score_B=74.6075;score_UC=10.5944]
16	43625352	43625353	3	14.8493	+	[score_CL=14.8493;score_E=71.0088;score_B=78.9391;score_UC=14.8493]
16	43625353	43625354	3	12.6836	+	[score_CL=12.6836;score_E=77.2669;score_B=80.8752;score_UC=12.6836]
16	43625354	43625355	3	14.6081	+	[score_CL=14.6081;score_E=68.0781;score_B=75.6393;score_UC=14.6081]
16	43625355	43625356	3	7.4842	+	[score_CL=7.4842;score_E=65.138;score_B=61.3717;score_UC=7.4842]
16	43625356	43625357	3	2.33103	+	[score_CL=2.33103;score_E=69.7533;score_B=52.7434;score_UC=2.33103]
16	43625357	43625358	3	8.13907	+	[score_CL=8.13907;score_E=52.5175;score_B=53.5442;score_UC=8.13907]
16	43625358	43625359	3	1.789	+	[score_CL=1.789;score_E=60.6477;score_B=47.2249;score_UC=1.789]
16	43625360	43625361	3	5.60717	+	[score_CL=5.60717;score_E=52.0687;score_B=48.6991;score_UC=5.60717]
16	43625361	43625362	3	2.9682	+	[score_CL=2.9682;score_E=56.4164;score_B=46.1109;score_UC=2.9682]
16	43625363	43625364	3	14.1585	+	[score_CL=14.1585;score_E=50.6021;score_B=64.4795;score_UC=14.1585]
16	43625364	43625365	3	1.98576	+	[score_CL=1.98576;score_E=68.9525;score_B=53.8436;score_UC=1.98576]
16	43625365	43625366	3	1.73782	+	[score_CL=1.73782;score_E=52.9583;score_B=41.554;score_UC=1.73782]
16	43625372	43625373	3	5.44294	+	[score_CL=5.44294;score_E=56.5451;score_B=50.8152;score_UC=5.44294]
16	43625373	43625374	3	6.89335	+	[score_CL=6.89335;score_E=59.0123;score_B=52.6866;score_UC=6.89335]
16	43625374	43625375	3	4.71525	+	[score_CL=4.71525;score_E=60.5379;score_B=49.9347;score_UC=4.71525]
16	43625375	43625376	3	3.6227	+	[score_CL=3.6227;score_E=58.0528;score_B=46.3099;score_UC=3.6227]
16	43625376	43625377	3	2.59585	+	[score_CL=2.59585;score_E=54.6578;score_B=43.9766;score_UC=2.59585]
16	43625768	43625769	3	3.64071	+	[score_CL=3.64071;score_E=65.7498;score_B=57.8738;score_UC=3.64071]
16	43625769	43625770	3	3.56167	+	[score_CL=3.56167;score_E=66.6424;score_B=58.4548;score_UC=3.56167]
16	43625812	43625813	3	5.13446	+	[score_CL=5.13446;score_E=99.4362;score_B=93.3512;score_UC=5.13446]
16	43625813	43625814	3	13.9708	+	[score_CL=13.9708;score_E=106.722;score_B=113.745;score_UC=13.9708]
16	43625814	43625815	3	16.7101	+	[score_CL=16.7101;score_E=105.525;score_B=117.476;score_UC=16.7101]
16	43625815	43625816	3	6.42235	+	[score_CL=6.42235;score_E=103.659;score_B=98.8741;score_UC=6.42235]
16	43625816	43625817	3	1.09402	+	[score_CL=1.09402;score_E=96.0332;score_B=82.1454;score_UC=1.09402]
16	43625826	43625827	3	2.41362	+	[score_CL=2.41362;score_E=106.762;score_B=96.0733;score_UC=2.41362]
16	43625827	43625828	3	17.9856	+	[score_CL=17.9856;score_E=95.2272;score_B=112.275;score_UC=17.9856]
16	43625828	43625829	3	6.15588	+	[score_CL=6.15588;score_E=104.564;score_B=100.869;score_UC=6.15588]
16	43625832	43625833	3	15.6292	+	[score_CL=15.6292;score_E=102.934;score_B=117.421;score_UC=15.6292]
16	43625833	43625834	3	16.6523	+	[score_CL=16.6523;score_E=120.28;score_B=131.979;score_UC=16.6523]
16	43625834	43625835	3	18.6885	+	[score_CL=18.6885;score_E=112.973;score_B=128.608;score_UC=18.6885]
16	43625835	43625836	3	10.3947	+	[score_CL=10.3947;score_E=124.597;score_B=134.165;score_UC=10.3947]
16	43625836	43625837	3	31.1809	+	[score_CL=31.1809;score_E=116.584;score_B=147.765;score_UC=31.1809]
16	43625837	43625838	3	49.5793	+	[score_CL=49.5793;score_E=112.898;score_B=162.477;score_UC=49.5793]
16	43625838	43625839	3	8.19993	+	[score_CL=8.19993;score_E=120.76;score_B=128.96;score_UC=8.19993]
16	43625839	43625840	3	16.228	+	[score_CL=16.228;score_E=107.479;score_B=118.218;score_UC=16.228]
16	43625840	43625841	3	14.2445	+	[score_CL=14.2445;score_E=119.423;score_B=126.321;score_UC=14.2445]
16	43625841	43625842	3	18.588	+	[score_CL=18.588;score_E=118.734;score_B=134.906;score_UC=18.588]
16	43625842	43625843	3	20.8243	+	[score_CL=20.8243;score_E=121.665;score_B=141.693;score_UC=20.8243]
16	43625843	43625844	3	19.58	+	[score_CL=19.58;score_E=103.206;score_B=122.778;score_UC=19.58]
16	43625915	43625916	3	6.24768	+	[score_CL=6.24768;score_E=57.3013;score_B=53.4265;score_UC=6.24768]
16	43625916	43625917	3	7.01561	+	[score_CL=7.01561;score_E=62.1987;score_B=55.1111;score_UC=7.01561]
16	43625917	43625918	3	6.18838	+	[score_CL=6.18838;score_E=61.0253;score_B=53.0051;score_UC=6.18838]
16	43625918	43625919	3	4.37051	+	[score_CL=4.37051;score_E=56.2854;score_B=48.8002;score_UC=4.37051]
16	43626029	43626030	3	4.84184	+	[score_CL=4.84184;score_E=73.9074;score_B=68.6424;score_UC=4.84184]
16	43626030	43626031	3	3.78919	+	[score_CL=3.78919;score_E=75.9408;score_B=67.5024;score_UC=3.78919]
16	43626032	43626033	3	13.2368	+	[score_CL=13.2368;score_E=80.6903;score_B=90.7611;score_UC=13.2368]
16	43626033	43626034	3	11.3125	+	[score_CL=11.3125;score_E=84.5394;score_B=88.798;score_UC=11.3125]
16	43626034	43626035	3	1.89533	+	[score_CL=1.89533;score_E=83.8568;score_B=71.436;score_UC=1.89533]
16	43626042	43626043	3	3.58507	+	[score_CL=3.58507;score_E=68.0996;score_B=64.1655;score_UC=3.58507]
16	43626395	43626396	3	4.42208	+	[score_CL=4.42208;score_E=26.4238;score_B=28.8039;score_UC=4.42208]
16	43626396	43626397	3	7.9715	+	[score_CL=7.9715;score_E=26.3755;score_B=32.427;score_UC=7.9715]
16	43626397	43626398	3	0.0625123	+	[score_CL=0.0625123;score_E=27.6732;score_B=24.4454;score_UC=0.0625123]
16	43626417	43626418	3	1.80809	+	[score_CL=1.80809;score_E=33.4496;score_B=27.341;score_UC=1.80809]
16	43626418	43626419	3	7.98124	+	[score_CL=7.98124;score_E=32.3675;score_B=37.929;score_UC=7.98124]
16	43626419	43626420	3	9.86583	+	[score_CL=9.86583;score_E=32.3466;score_B=39.8452;score_UC=9.86583]
16	43626420	43626421	3	1.86928	+	[score_CL=1.86928;score_E=33.5029;score_B=29.4205;score_UC=1.86928]
16	43626422	43626423	3	1.47959	+	[score_CL=1.47959;score_E=34.8772;score_B=22.7868;score_UC=1.47959]
16	43626423	43626424	3	3.54135	+	[score_CL=3.54135;score_E=33.7593;score_B=32.7707;score_UC=3.54135]
16	43626424	43626425	3	11.4586	+	[score_CL=11.4586;score_E=32.4047;score_B=40.823;score_UC=11.4586]
16	43626425	43626426	3	3.62436	+	[score_CL=3.62436;score_E=32.7818;score_B=32.8928;score_UC=3.62436]
16	43626597	43626598	3	3.95458	+	[score_CL=3.95458;score_E=84.7243;score_B=80.1985;score_UC=3.95458]
16	43626598	43626599	3	1.1897	+	[score_CL=1.1897;score_E=96.2231;score_B=78.4628;score_UC=1.1897]
16	43626599	43626600	3	1.52557	+	[score_CL=1.52557;score_E=106.679;score_B=91.5029;score_UC=1.52557]
16	43626600	43626601	3	16.2296	+	[score_CL=16.2296;score_E=93.1549;score_B=107.741;score_UC=16.2296]
16	43626601	43626602	3	6.09269	+	[score_CL=6.09269;score_E=103.498;score_B=98.5173;score_UC=6.09269]
16	43626602	43626603	3	0.34759	+	[score_CL=0.34759;score_E=97.4097;score_B=82.2604;score_UC=0.34759]
16	43626612	43626613	3	1.68858	+	[score_CL=1.68858;score_E=101.644;score_B=88.9209;score_UC=1.68858]
16	43626613	43626614	3	4.23512	+	[score_CL=4.23512;score_E=96.5591;score_B=92.182;score_UC=4.23512]
16	43626621	43626622	3	12.5013	+	[score_CL=12.5013;score_E=104.818;score_B=114.656;score_UC=12.5013]
16	43626622	43626623	3	4.45232	+	[score_CL=4.45232;score_E=122.97;score_B=110.18;score_UC=4.45232]
16	43626623	43626624	3	6.90546	+	[score_CL=6.90546;score_E=109.437;score_B=105.081;score_UC=6.90546]
16	43626624	43626625	3	3.0603	+	[score_CL=3.0603;score_E=111.791;score_B=101.61;score_UC=3.0603]
16	43626634	43626635	3	1.22637	+	[score_CL=1.22637;score_E=109.707;score_B=101.466;score_UC=1.22637]
16	43626638	43626639	3	3.21456	+	[score_CL=3.21456;score_E=112.599;score_B=108.116;score_UC=3.21456]
16	43626643	43626644	3	4.00329	+	[score_CL=4.00329;score_E=122.439;score_B=114.474;score_UC=4.00329]
16	43626644	43626645	3	4.87437	+	[score_CL=4.87437;score_E=121.357;score_B=116.078;score_UC=4.87437]
16	43626685	43626686	3	17.7877	+	[score_CL=17.7877;score_E=166.983;score_B=184.763;score_UC=17.7877]
16	43626686	43626687	3	23.9593	+	[score_CL=23.9593;score_E=164.632;score_B=188.591;score_UC=23.9593]
16	43626707	43626708	3	1.20577	+	[score_CL=1.20577;score_E=171.042;score_B=159.887;score_UC=1.20577]
16	43626708	43626709	3	19.0137	+	[score_CL=19.0137;score_E=154.89;score_B=173.874;score_UC=19.0137]
16	43626709	43626710	3	3.18429	+	[score_CL=3.18429;score_E=168.841;score_B=161.085;score_UC=3.18429]
16	43626741	43626742	3	28.8045	+	[score_CL=28.8045;score_E=129.539;score_B=158.344;score_UC=28.8045]
16	43626742	43626743	3	64.6108	+	[score_CL=64.6108;score_E=126.657;score_B=191.268;score_UC=64.6108]
16	43626826	43626827	3	2.24431	+	[score_CL=2.24431;score_E=63.4908;score_B=51.7195;score_UC=2.24431]
16	43626827	43626828	3	8.49151	+	[score_CL=8.49151;score_E=54.862;score_B=57.8705;score_UC=8.49151]
16	43626828	43626829	3	0.0515143	+	[score_CL=0.0515143;score_E=69.9454;score_B=49.829;score_UC=0.0515143]
16	43626829	43626830	3	0.892403	+	[score_CL=0.892403;score_E=52.9476;score_B=42.8026;score_UC=0.892403]
16	43626836	43626837	3	5.4607	+	[score_CL=5.4607;score_E=57.8295;score_B=52.6144;score_UC=5.4607]
16	43626837	43626838	3	6.19448	+	[score_CL=6.19448;score_E=71.6577;score_B=62.838;score_UC=6.19448]
16	43626838	43626839	3	14.5959	+	[score_CL=14.5959;score_E=71.1178;score_B=78.9102;score_UC=14.5959]
16	43626839	43626840	3	13.9929	+	[score_CL=13.9929;score_E=70.2137;score_B=77.4992;score_UC=13.9929]
16	43626840	43626841	3	4.75436	+	[score_CL=4.75436;score_E=76.6138;score_B=64.3772;score_UC=4.75436]
16	43626841	43626842	3	9.70715	+	[score_CL=9.70715;score_E=62.2827;score_B=61.2125;score_UC=9.70715]
16	43626842	43626843	3	6.76415	+	[score_CL=6.76415;score_E=66.9465;score_B=59.0453;score_UC=6.76415]
16	43626843	43626844	3	6.16324	+	[score_CL=6.16324;score_E=58.2262;score_B=53.8552;score_UC=6.16324]
16	43626869	43626870	3	1.61325	+	[score_CL=1.61325;score_E=49.3531;score_B=41.7749;score_UC=1.61325]
16	43626884	43626885	3	0.10045	+	[score_CL=0.10045;score_E=48.7372;score_B=38.5798;score_UC=0.10045]
16	43627136	43627137	3	5.45203	+	[score_CL=5.45203;score_E=179.518;score_B=179.308;score_UC=5.45203]
16	43627163	43627164	3	21.2164	+	[score_CL=21.2164;score_E=223.259;score_B=244.475;score_UC=21.2164]
16	43627164	43627165	3	27.3631	+	[score_CL=27.3631;score_E=222.363;score_B=249.726;score_UC=27.3631]
16	43627166	43627167	3	17.3972	+	[score_CL=17.3972;score_E=206.1;score_B=223.488;score_UC=17.3972]
16	43627167	43627168	3	1.69192	+	[score_CL=1.69192;score_E=227.395;score_B=212.999;score_UC=1.69192]
16	43627168	43627169	3	1.69472	+	[score_CL=1.69472;score_E=226.865;score_B=210.675;score_UC=1.69472]
16	43627169	43627170	3	14.6609	+	[score_CL=14.6609;score_E=214.801;score_B=226.009;score_UC=14.6609]
16	43627170	43627171	3	7.45999	+	[score_CL=7.45999;score_E=228.091;score_B=221.366;score_UC=7.45999]
16	43627171	43627172	3	7.38248	+	[score_CL=7.38248;score_E=231.515;score_B=224.681;score_UC=7.38248]
16	43627172	43627173	3	17.7223	+	[score_CL=17.7223;score_E=234.349;score_B=252.071;score_UC=17.7223]
16	43627173	43627174	3	45.0319	+	[score_CL=45.0319;score_E=244.748;score_B=289.78;score_UC=45.0319]
16	43627174	43627175	3	50.8144	+	[score_CL=50.8144;score_E=241.622;score_B=292.436;score_UC=50.8144]
16	43627175	43627176	3	15.4701	+	[score_CL=15.4701;score_E=229.7;score_B=245.17;score_UC=15.4701]
16	43627176	43627177	3	3.30673	+	[score_CL=3.30673;score_E=245.056;score_B=231.695;score_UC=3.30673]
16	43627177	43627178	3	19.6802	+	[score_CL=19.6802;score_E=225.123;score_B=244.155;score_UC=19.6802]
16	43627178	43627179	3	14.3452	+	[score_CL=14.3452;score_E=226.275;score_B=239.255;score_UC=14.3452]
16	43627180	43627181	3	35.1566	+	[score_CL=35.1566;score_E=228.176;score_B=263.332;score_UC=35.1566]
16	43627181	43627182	3	82.1357	+	[score_CL=82.1357;score_E=247.406;score_B=329.542;score_UC=82.1357]
16	43627182	43627183	3	28.0304	+	[score_CL=28.0304;score_E=247.357;score_B=275.387;score_UC=28.0304]
16	43627183	43627184	3	24.1378	+	[score_CL=24.1378;score_E=247.327;score_B=271.465;score_UC=24.1378]
16	43627184	43627185	3	38.416	+	[score_CL=38.416;score_E=247.232;score_B=285.648;score_UC=38.416]
16	43627185	43627186	3	40.6522	+	[score_CL=40.6522;score_E=246.757;score_B=287.41;score_UC=40.6522]
16	43627186	43627187	3	21.351	+	[score_CL=21.351;score_E=229.572;score_B=250.923;score_UC=21.351]
16	43627187	43627188	3	3.08188	+	[score_CL=3.08188;score_E=237.956;score_B=226.91;score_UC=3.08188]
16	43627188	43627189	3	9.33031	+	[score_CL=9.33031;score_E=225.478;score_B=224.747;score_UC=9.33031]
16	43627189	43627190	3	15.5151	+	[score_CL=15.5151;score_E=236.424;score_B=251.939;score_UC=15.5151]
16	43627190	43627191	3	36.2638	+	[score_CL=36.2638;score_E=242.304;score_B=278.568;score_UC=36.2638]
16	43627191	43627192	3	53.9694	+	[score_CL=53.9694;score_E=225.202;score_B=279.172;score_UC=53.9694]
16	43627193	43627194	3	8.12274	+	[score_CL=8.12274;score_E=222.724;score_B=222.655;score_UC=8.12274]
16	43627194	43627195	3	17.4511	+	[score_CL=17.4511;score_E=233.334;score_B=248.352;score_UC=17.4511]
16	43627195	43627196	3	22.2807	+	[score_CL=22.2807;score_E=224.028;score_B=246.287;score_UC=22.2807]
16	43627196	43627197	3	2.2232	+	[score_CL=2.2232;score_E=223.516;score_B=217.531;score_UC=2.2232]
16	43627341	43627342	3	5.76708	+	[score_CL=5.76708;score_E=83.677;score_B=83.3014;score_UC=5.76708]
16	43627342	43627343	3	0.475287	+	[score_CL=0.475287;score_E=93.2254;score_B=78.3044;score_UC=0.475287]
16	43627413	43627414	3	2.11716	+	[score_CL=2.11716;score_E=113.093;score_B=101.116;score_UC=2.11716]
16	43627414	43627415	3	5.43069	+	[score_CL=5.43069;score_E=112.082;score_B=105.159;score_UC=5.43069]
16	43627415	43627416	3	4.82953	+	[score_CL=4.82953;score_E=112.315;score_B=104.666;score_UC=4.82953]
16	43627416	43627417	3	0.990737	+	[score_CL=0.990737;score_E=120.817;score_B=101.552;score_UC=0.990737]
16	43627417	43627418	3	3.02968	+	[score_CL=3.02968;score_E=112.533;score_B=101.256;score_UC=3.02968]
16	43627418	43627419	3	4.02015	+	[score_CL=4.02015;score_E=108.571;score_B=102.34;score_UC=4.02015]
16	43627438	43627439	3	1.3429	+	[score_CL=1.3429;score_E=109.892;score_B=97.5576;score_UC=1.3429]
16	43627439	43627440	3	1.75413	+	[score_CL=1.75413;score_E=107.635;score_B=97.8584;score_UC=1.75413]
16	43627448	43627449	3	11.9319	+	[score_CL=11.9319;score_E=103.565;score_B=115.176;score_UC=11.9319]
16	43627454	43627455	3	6.22517	+	[score_CL=6.22517;score_E=121.512;score_B=118.07;score_UC=6.22517]
16	43627455	43627456	3	19.6424	+	[score_CL=19.6424;score_E=128.416;score_B=148.058;score_UC=19.6424]
16	43627456	43627457	3	46.7093	+	[score_CL=46.7093;score_E=140.587;score_B=187.297;score_UC=46.7093]
16	43627457	43627458	3	66.0263	+	[score_CL=66.0263;score_E=140.76;score_B=206.786;score_UC=66.0263]
16	43627458	43627459	3	114.938	+	[score_CL=114.938;score_E=140.417;score_B=255.355;score_UC=114.938]
16	43627459	43627460	3	106.658	+	[score_CL=106.658;score_E=140.061;score_B=246.72;score_UC=106.658]
16	43627460	43627461	3	66.2495	+	[score_CL=66.2495;score_E=139.693;score_B=205.943;score_UC=66.2495]
16	43627461	43627462	3	49.7421	+	[score_CL=49.7421;score_E=118.793;score_B=168.535;score_UC=49.7421]
16	43627635	43627636	3	3.05666	+	[score_CL=3.05666;score_E=36.5368;score_B=30.6341;score_UC=3.05666]
16	43627636	43627637	3	0.60426	+	[score_CL=0.60426;score_E=44.1287;score_B=28.1301;score_UC=0.60426]
16	43627637	43627638	3	0.0550897	+	[score_CL=0.0550897;score_E=39.7828;score_B=25.4395;score_UC=0.0550897]
16	43627909	43627910	3	1.49214	+	[score_CL=1.49214;score_E=32.3473;score_B=24.5415;score_UC=1.49214]
16	43628028	43628029	3	7.72016	+	[score_CL=7.72016;score_E=66.2129;score_B=68.9243;score_UC=7.72016]
16	43628029	43628030	3	23.82	+	[score_CL=23.82;score_E=55.4017;score_B=79.219;score_UC=23.82]
16	43628030	43628031	3	1.45382	+	[score_CL=1.45382;score_E=65.311;score_B=60.4294;score_UC=1.45382]
16	43628035	43628036	3	0.128085	+	[score_CL=0.128085;score_E=46.3105;score_B=36.2469;score_UC=0.128085]
16	43628064	43628065	3	26.5776	+	[score_CL=26.5776;score_E=62.8851;score_B=89.4626;score_UC=26.5776]
16	43628065	43628066	3	19.4093	+	[score_CL=19.4093;score_E=76.4753;score_B=95.8831;score_UC=19.4093]
16	43628066	43628067	3	15.1946	+	[score_CL=15.1946;score_E=77.333;score_B=86.7413;score_UC=15.1946]
16	43628067	43628068	3	15.3235	+	[score_CL=15.3235;score_E=75.7278;score_B=84.6591;score_UC=15.3235]
16	43628068	43628069	3	17.3848	+	[score_CL=17.3848;score_E=76.7812;score_B=91.3446;score_UC=17.3848]
16	43628069	43628070	3	20.0705	+	[score_CL=20.0705;score_E=61.9022;score_B=81.8498;score_UC=20.0705]
16	43628070	43628071	3	1.67187	+	[score_CL=1.67187;score_E=64.064;score_B=53.4732;score_UC=1.67187]
16	43628071	43628072	3	1.13701	+	[score_CL=1.13701;score_E=47.7864;score_B=34.488;score_UC=1.13701]
16	43628300	43628301	3	0.34017	+	[score_CL=0.34017;score_E=43.868;score_B=33.1012;score_UC=0.34017]
16	43628716	43628717	3	0.822333	+	[score_CL=0.822333;score_E=42.645;score_B=33.703;score_UC=0.822333]
16	43628762	43628763	3	1.02088	+	[score_CL=1.02088;score_E=77.0516;score_B=67.4162;score_UC=1.02088]
16	43628763	43628764	3	20.7904	+	[score_CL=20.7904;score_E=67.4583;score_B=88.2059;score_UC=20.7904]
16	43628764	43628765	3	9.28057	+	[score_CL=9.28057;score_E=76.1921;score_B=80.1596;score_UC=9.28057]
16	43628780	43628781	3	1.34929	+	[score_CL=1.34929;score_E=65.7802;score_B=53.9034;score_UC=1.34929]
16	43628781	43628782	3	1.53913	+	[score_CL=1.53913;score_E=73.7208;score_B=57.7829;score_UC=1.53913]
16	43628782	43628783	3	5.14293	+	[score_CL=5.14293;score_E=63.9724;score_B=61.5583;score_UC=5.14293]
16	43628784	43628785	3	0.707321	+	[score_CL=0.707321;score_E=65.9334;score_B=53.6516;score_UC=0.707321]
16	43628785	43628786	3	0.732259	+	[score_CL=0.732259;score_E=86.3187;score_B=70.7121;score_UC=0.732259]
16	43628786	43628787	3	17.9136	+	[score_CL=17.9136;score_E=84.6708;score_B=102.509;score_UC=17.9136]
16	43628787	43628788	3	22.4968	+	[score_CL=22.4968;score_E=81.599;score_B=104.093;score_UC=22.4968]
16	43628789	43628790	3	11.1151	+	[score_CL=11.1151;score_E=67.2596;score_B=75.139;score_UC=11.1151]
16	43628790	43628791	3	2.83764	+	[score_CL=2.83764;score_E=77.8372;score_B=67.1117;score_UC=2.83764]
16	43628943	43628944	3	4.15397	+	[score_CL=4.15397;score_E=48.0143;score_B=45.0712;score_UC=4.15397]
16	43629128	43629129	3	1.74442	+	[score_CL=1.74442;score_E=61.6745;score_B=49.0514;score_UC=1.74442]
16	43629129	43629130	3	4.31493	+	[score_CL=4.31493;score_E=59.6895;score_B=51.661;score_UC=4.31493]
16	43629130	43629131	3	3.50418	+	[score_CL=3.50418;score_E=59.5174;score_B=50.6458;score_UC=3.50418]
16	43629468	43629469	3	1.86714	+	[score_CL=1.86714;score_E=42.9714;score_B=30.6789;score_UC=1.86714]
16	43629469	43629470	3	3.7167	+	[score_CL=3.7167;score_E=44.3971;score_B=33.7809;score_UC=3.7167]
16	43629470	43629471	3	4.56347	+	[score_CL=4.56347;score_E=40.4787;score_B=34.769;score_UC=4.56347]
16	43629503	43629504	3	0.154074	+	[score_CL=0.154074;score_E=42.3222;score_B=32.2985;score_UC=0.154074]
16	43629543	43629544	3	0.400631	+	[score_CL=0.400631;score_E=46.0667;score_B=36.3547;score_UC=0.400631]
16	43629773	43629774	3	1.59539	+	[score_CL=1.59539;score_E=56.901;score_B=43.9874;score_UC=1.59539]
16	43629774	43629775	3	4.38559	+	[score_CL=4.38559;score_E=50.972;score_B=46.9771;score_UC=4.38559]
16	43629785	43629786	3	2.00318	+	[score_CL=2.00318;score_E=57.336;score_B=45.496;score_UC=2.00318]
16	43629786	43629787	3	3.16057	+	[score_CL=3.16057;score_E=54.1125;score_B=46.8323;score_UC=3.16057]
16	43629790	43629791	3	5.39091	+	[score_CL=5.39091;score_E=72.5869;score_B=73.8583;score_UC=5.39091]
16	43629791	43629792	3	26.6864	+	[score_CL=26.6864;score_E=75.351;score_B=102.034;score_UC=26.6864]
16	43629792	43629793	3	17.7812	+	[score_CL=17.7812;score_E=71.628;score_B=89.4091;score_UC=17.7812]
16	43629798	43629799	3	1.75002	+	[score_CL=1.75002;score_E=67.4987;score_B=54.7981;score_UC=1.75002]
16	43629799	43629800	3	10.576	+	[score_CL=10.576;score_E=71.2802;score_B=74.1937;score_UC=10.576]
16	43629800	43629801	3	15.8144	+	[score_CL=15.8144;score_E=76.6336;score_B=86.4929;score_UC=15.8144]
16	43629801	43629802	3	12.3374	+	[score_CL=12.3374;score_E=90.1857;score_B=102.481;score_UC=12.3374]
16	43629802	43629803	3	33.0736	+	[score_CL=33.0736;score_E=73.9063;score_B=106.98;score_UC=33.0736]
16	43629803	43629804	3	7.52745	+	[score_CL=7.52745;score_E=78.4506;score_B=85.5478;score_UC=7.52745]
16	43629804	43629805	3	4.97172	+	[score_CL=4.97172;score_E=62.7911;score_B=56.4264;score_UC=4.97172]
16	43629849	43629850	3	5.45865	+	[score_CL=5.45865;score_E=62.8963;score_B=62.834;score_UC=5.45865]
16	43629942	43629943	3	0.197882	+	[score_CL=0.197882;score_E=63.8474;score_B=48.5709;score_UC=0.197882]
16	43629943	43629944	3	0.970289	+	[score_CL=0.970289;score_E=61.4827;score_B=48.8478;score_UC=0.970289]
16	43629944	43629945	3	0.787243	+	[score_CL=0.787243;score_E=60.7823;score_B=48.1028;score_UC=0.787243]
16	43630517	43630518	3	2.64905	+	[score_CL=2.64905;score_E=122.404;score_B=111.248;score_UC=2.64905]
16	43630518	43630519	3	12.1372	+	[score_CL=12.1372;score_E=110.919;score_B=121.377;score_UC=12.1372]
16	43630529	43630530	3	23.8031	+	[score_CL=23.8031;score_E=137.467;score_B=161.27;score_UC=23.8031]
16	43630530	43630531	3	111.938	+	[score_CL=111.938;score_E=157.385;score_B=269.323;score_UC=111.938]
16	43630531	43630532	3	77.3861	+	[score_CL=77.3861;score_E=158.11;score_B=235.496;score_UC=77.3861]
16	43630532	43630533	3	42.8647	+	[score_CL=42.8647;score_E=158.251;score_B=201.116;score_UC=42.8647]
16	43630533	43630534	3	20.8071	+	[score_CL=20.8071;score_E=159.499;score_B=180.306;score_UC=20.8071]
16	43630534	43630535	3	34.8017	+	[score_CL=34.8017;score_E=159.986;score_B=194.788;score_UC=34.8017]
16	43630535	43630536	3	53.0143	+	[score_CL=53.0143;score_E=160.772;score_B=213.786;score_UC=53.0143]
16	43630536	43630537	3	23.3137	+	[score_CL=23.3137;score_E=147.882;score_B=171.196;score_UC=23.3137]
16	43630537	43630538	3	6.92745	+	[score_CL=6.92745;score_E=162.09;score_B=169.018;score_UC=6.92745]
16	43630538	43630539	3	40.2301	+	[score_CL=40.2301;score_E=150.421;score_B=190.652;score_UC=40.2301]
16	43630539	43630540	3	46.5985	+	[score_CL=46.5985;score_E=163.312;score_B=209.91;score_UC=46.5985]
16	43630540	43630541	3	30.8832	+	[score_CL=30.8832;score_E=143.37;score_B=174.253;score_UC=30.8832]
16	43630543	43630544	3	1.36544	+	[score_CL=1.36544;score_E=134.608;score_B=121.236;score_UC=1.36544]
16	43630544	43630545	3	5.01564	+	[score_CL=5.01564;score_E=136.013;score_B=128.153;score_UC=5.01564]
16	43630545	43630546	3	7.24099	+	[score_CL=7.24099;score_E=132.278;score_B=130.852;score_UC=7.24099]
16	43630550	43630551	3	24.6003	+	[score_CL=24.6003;score_E=147.865;score_B=172.465;score_UC=24.6003]
16	43630551	43630552	3	18.6468	+	[score_CL=18.6468;score_E=148.511;score_B=167.157;score_UC=18.6468]
16	43630553	43630554	3	8.11177	+	[score_CL=8.11177;score_E=137.524;score_B=137.495;score_UC=8.11177]
16	43630554	43630555	3	7.50489	+	[score_CL=7.50489;score_E=141.311;score_B=137.257;score_UC=7.50489]
16	43630555	43630556	3	2.75891	+	[score_CL=2.75891;score_E=142.145;score_B=129.935;score_UC=2.75891]
16	43630556	43630557	3	0.948533	+	[score_CL=0.948533;score_E=139.133;score_B=123.642;score_UC=0.948533]
16	43630557	43630558	3	0.327249	+	[score_CL=0.327249;score_E=135.805;score_B=121.693;score_UC=0.327249]
16	43630609	43630610	3	17.244	+	[score_CL=17.244;score_E=128.63;score_B=145.874;score_UC=17.244]
16	43630610	43630611	3	42.8827	+	[score_CL=42.8827;score_E=144.579;score_B=187.462;score_UC=42.8827]
16	43630611	43630612	3	36.3588	+	[score_CL=36.3588;score_E=140.233;score_B=176.591;score_UC=36.3588]
16	43630612	43630613	3	15.0615	+	[score_CL=15.0615;score_E=128.753;score_B=143.815;score_UC=15.0615]
16	43630613	43630614	3	4.56556	+	[score_CL=4.56556;score_E=136.27;score_B=123.699;score_UC=4.56556]
16	43630614	43630615	3	14.9353	+	[score_CL=14.9353;score_E=107.516;score_B=121.634;score_UC=14.9353]
16	43630880	43630881	3	10.2735	+	[score_CL=10.2735;score_E=126.724;score_B=136.97;score_UC=10.2735]
16	43630881	43630882	3	30.1781	+	[score_CL=30.1781;score_E=136.866;score_B=167.044;score_UC=30.1781]
16	43630882	43630883	3	30.3342	+	[score_CL=30.3342;score_E=136.883;score_B=167.218;score_UC=30.3342]
16	43630883	43630884	3	11.7127	+	[score_CL=11.7127;score_E=136.377;score_B=147.791;score_UC=11.7127]
16	43630884	43630885	3	11.3381	+	[score_CL=11.3381;score_E=125.698;score_B=126.656;score_UC=11.3381]
16	43630885	43630886	3	8.30835	+	[score_CL=8.30835;score_E=117.024;score_B=117.168;score_UC=8.30835]
16	43630890	43630891	3	14.7443	+	[score_CL=14.7443;score_E=125.241;score_B=139.985;score_UC=14.7443]
16	43630891	43630892	3	61.4433	+	[score_CL=61.4433;score_E=139.651;score_B=201.094;score_UC=61.4433]
16	43630892	43630893	3	68.4265	+	[score_CL=68.4265;score_E=123.554;score_B=191.981;score_UC=68.4265]
16	43630897	43630898	3	23.1808	+	[score_CL=23.1808;score_E=123.427;score_B=146.608;score_UC=23.1808]
16	43630898	43630899	3	43.258	+	[score_CL=43.258;score_E=133.396;score_B=176.654;score_UC=43.258]
16	43630899	43630900	3	11.5711	+	[score_CL=11.5711;score_E=130.221;score_B=141.792;score_UC=11.5711]
16	43630900	43630901	3	8.66933	+	[score_CL=8.66933;score_E=113.629;score_B=114.608;score_UC=8.66933]
16	43630906	43630907	3	12.0414	+	[score_CL=12.0414;score_E=100.165;score_B=111.865;score_UC=12.0414]
16	43630909	43630910	3	8.81826	+	[score_CL=8.81826;score_E=105.182;score_B=106.777;score_UC=8.81826]
16	43630910	43630911	3	6.33611	+	[score_CL=6.33611;score_E=125.465;score_B=116.465;score_UC=6.33611]
16	43630911	43630912	3	17.6545	+	[score_CL=17.6545;score_E=109.528;score_B=124.149;score_UC=17.6545]
16	43630912	43630913	3	5.18766	+	[score_CL=5.18766;score_E=115.779;score_B=110.05;score_UC=5.18766]
16	43630914	43630915	3	9.32152	+	[score_CL=9.32152;score_E=113.489;score_B=115.662;score_UC=9.32152]
16	43630915	43630916	3	16.6674	+	[score_CL=16.6674;score_E=116.204;score_B=127.783;score_UC=16.6674]
16	43630916	43630917	3	10.6388	+	[score_CL=10.6388;score_E=115.723;score_B=117.486;score_UC=10.6388]
16	43630917	43630918	3	3.30537	+	[score_CL=3.30537;score_E=108.136;score_B=98.4228;score_UC=3.30537]
16	43631394	43631395	3	0.426033	+	[score_CL=0.426033;score_E=7.64245;score_B=2.51417;score_UC=0.426033]
16	43631503	43631504	3	3.50711	+	[score_CL=3.50711;score_E=41.0426;score_B=32.2388;score_UC=3.50711]
16	43631504	43631505	3	5.59626	+	[score_CL=5.59626;score_E=37.5483;score_B=34.3463;score_UC=5.59626]
16	43631612	43631613	3	2.93471	+	[score_CL=2.93471;score_E=34.2102;score_B=25.8573;score_UC=2.93471]
16	43631613	43631614	3	2.77451	+	[score_CL=2.77451;score_E=35.603;score_B=25.6842;score_UC=2.77451]
16	43631614	43631615	3	0.958359	+	[score_CL=0.958359;score_E=40.5708;score_B=23.7594;score_UC=0.958359]
16	43631615	43631616	3	1.26927	+	[score_CL=1.26927;score_E=32.8533;score_B=22.4775;score_UC=1.26927]
16	43631853	43631854	3	4.71896	+	[score_CL=4.71896;score_E=49.4234;score_B=47.9173;score_UC=4.71896]
16	43631945	43631946	3	9.08641	+	[score_CL=9.08641;score_E=44.2899;score_B=48.7053;score_UC=9.08641]
16	43631946	43631947	3	2.80859	+	[score_CL=2.80859;score_E=53.0519;score_B=42.3873;score_UC=2.80859]
16	43632103	43632104	3	1.23072	+	[score_CL=1.23072;score_E=32.5145;score_B=22.0486;score_UC=1.23072]
16	43632104	43632105	3	1.58946	+	[score_CL=1.58946;score_E=31.2252;score_B=22.3778;score_UC=1.58946]
16	43632144	43632145	3	0.158775	+	[score_CL=0.158775;score_E=29.2967;score_B=20.0774;score_UC=0.158775]
16	43632145	43632146	3	2.21112	+	[score_CL=2.21112;score_E=27.2492;score_B=22.0773;score_UC=2.21112]
16	43632354	43632355	3	5.81252	+	[score_CL=13.4468;score_E=5.81252;score_B=19.2239;score_UC=5.81252]
16	43632355	43632356	3	5.81252	+	[score_CL=9.22953;score_E=5.81252;score_B=15.0417;score_UC=5.81252]
16	43632929	43632930	3	2.21399	+	[score_CL=2.21399;score_E=59.9206;score_B=48.1105;score_UC=2.21399]
16	43632930	43632931	3	6.03731	+	[score_CL=6.03731;score_E=56.0682;score_B=52.1113;score_UC=6.03731]
16	43632931	43632932	3	2.75912	+	[score_CL=2.75912;score_E=65.2065;score_B=49.6654;score_UC=2.75912]
16	43632932	43632933	3	3.43799	+	[score_CL=3.43799;score_E=72.3501;score_B=59.6822;score_UC=3.43799]
16	43632933	43632934	3	15.8711	+	[score_CL=15.8711;score_E=64.9803;score_B=77.0058;score_UC=15.8711]
16	43632934	43632935	3	10.3474	+	[score_CL=10.3474;score_E=67.0933;score_B=71.4577;score_UC=10.3474]
16	43632936	43632937	3	18.5836	+	[score_CL=18.5836;score_E=71.9283;score_B=90.5119;score_UC=18.5836]
16	43632937	43632938	3	44.3858	+	[score_CL=44.3858;score_E=75.9454;score_B=120.331;score_UC=44.3858]
16	43632938	43632939	3	6.30522	+	[score_CL=6.30522;score_E=70.7668;score_B=77.0738;score_UC=6.30522]
16	43632944	43632945	3	2.70987	+	[score_CL=2.70987;score_E=73.0135;score_B=66.8526;score_UC=2.70987]
16	43632945	43632946	3	23.1915	+	[score_CL=23.1915;score_E=70.4345;score_B=93.6101;score_UC=23.1915]
16	43632946	43632947	3	15.8054	+	[score_CL=15.8054;score_E=82.4933;score_B=96.1905;score_UC=15.8054]
16	43632947	43632948	3	11.3998	+	[score_CL=11.3998;score_E=88.0128;score_B=90.8034;score_UC=11.3998]
16	43632948	43632949	3	22.0575	+	[score_CL=22.0575;score_E=73.915;score_B=95.4146;score_UC=22.0575]
16	43632949	43632950	3	10.5895	+	[score_CL=10.5895;score_E=71.1033;score_B=78.7618;score_UC=10.5895]
16	43632973	43632974	3	4.82748	+	[score_CL=4.82748;score_E=54.9882;score_B=49.8307;score_UC=4.82748]
16	43632974	43632975	3	3.76575	+	[score_CL=3.76575;score_E=57.1634;score_B=48.6777;score_UC=3.76575]
16	43632980	43632981	3	4.21034	+	[score_CL=4.21034;score_E=58.6309;score_B=50.7504;score_UC=4.21034]
16	43632981	43632982	3	7.03313	+	[score_CL=7.03313;score_E=54.3439;score_B=53.4623;score_UC=7.03313]
16	43632988	43632989	3	3.19747	+	[score_CL=3.19747;score_E=49.3875;score_B=44.7246;score_UC=3.19747]
16	43632994	43632995	3	1.0625	+	[score_CL=1.0625;score_E=48.4868;score_B=39.9371;score_UC=1.0625]
16	43633151	43633152	3	1.14915	+	[score_CL=1.14915;score_E=36.7345;score_B=28.3592;score_UC=1.14915]
16	43633304	43633305	3	3.27226	+	[score_CL=3.27226;score_E=99.0932;score_B=89.2983;score_UC=3.27226]
16	43633305	43633306	3	10.1438	+	[score_CL=10.1438;score_E=95.7208;score_B=97.0807;score_UC=10.1438]
16	43633306	43633307	3	5.51774	+	[score_CL=5.51774;score_E=97.812;score_B=92.4876;score_UC=5.51774]
16	43633310	43633311	3	0.0196036	+	[score_CL=0.0196036;score_E=87.4143;score_B=77.186;score_UC=0.0196036]
16	43633326	43633327	3	3.69005	+	[score_CL=3.69005;score_E=103.134;score_B=94.0232;score_UC=3.69005]
16	43633327	43633328	3	15.4711	+	[score_CL=15.4711;score_E=109.431;score_B=122.298;score_UC=15.4711]
16	43633328	43633329	3	22.2772	+	[score_CL=22.2772;score_E=120.854;score_B=143.05;score_UC=22.2772]
16	43633329	43633330	3	22.3122	+	[score_CL=22.3122;score_E=124.4;score_B=146.713;score_UC=22.3122]
16	43633330	43633331	3	30.0811	+	[score_CL=30.0811;score_E=111.227;score_B=141.308;score_UC=30.0811]
16	43633331	43633332	3	7.70374	+	[score_CL=7.70374;score_E=103.189;score_B=110.797;score_UC=7.70374]
16	43633333	43633334	3	1.57284	+	[score_CL=1.57284;score_E=87.4805;score_B=75.8209;score_UC=1.57284]
16	43633334	43633335	3	1.81904	+	[score_CL=1.81904;score_E=86.8967;score_B=75.6383;score_UC=1.81904]
16	43633335	43633336	3	0.411896	+	[score_CL=0.411896;score_E=88.3006;score_B=73.6924;score_UC=0.411896]
16	43633339	43633340	3	10.1718	+	[score_CL=10.1718;score_E=95.7739;score_B=99.7556;score_UC=10.1718]
16	43633340	43633341	3	15.5357	+	[score_CL=15.5357;score_E=108.592;score_B=118.079;score_UC=15.5357]
16	43633341	43633342	3	18.92	+	[score_CL=18.92;score_E=115.145;score_B=133.971;score_UC=18.92]
16	43633342	43633343	3	25.6601	+	[score_CL=25.6601;score_E=112.43;score_B=138.078;score_UC=25.6601]
16	43633343	43633344	3	15.5325	+	[score_CL=15.5325;score_E=117.683;score_B=133.215;score_UC=15.5325]
16	43633344	43633345	3	37.4906	+	[score_CL=37.4906;score_E=106.213;score_B=143.704;score_UC=37.4906]
16	43633345	43633346	3	13.3769	+	[score_CL=13.3769;score_E=100.068;score_B=113.445;score_UC=13.3769]
16	43633346	43633347	3	4.12605	+	[score_CL=4.12605;score_E=97.2567;score_B=84.1022;score_UC=4.12605]
16	43633347	43633348	3	5.05038	+	[score_CL=5.05038;score_E=99.8225;score_B=90.2272;score_UC=5.05038]
16	43633348	43633349	3	19.8598	+	[score_CL=19.8598;score_E=95.347;score_B=113.875;score_UC=19.8598]
16	43633349	43633350	3	15.5476	+	[score_CL=15.5476;score_E=92.8746;score_B=107.844;score_UC=15.5476]
16	43633352	43633353	3	2.81513	+	[score_CL=2.81513;score_E=78.4313;score_B=68.0609;score_UC=2.81513]
16	43633353	43633354	3	4.09442	+	[score_CL=4.09442;score_E=75.8398;score_B=68.6411;score_UC=4.09442]
16	43633354	43633355	3	1.05442	+	[score_CL=1.05442;score_E=78.6756;score_B=64.785;score_UC=1.05442]
16	43634045	43634046	3	1.24392	+	[score_CL=1.24392;score_E=54.21;score_B=45.3703;score_UC=1.24392]
16	43634049	43634050	3	3.20127	+	[score_CL=3.20127;score_E=55.309;score_B=50.2185;score_UC=3.20127]
16	43634058	43634059	3	1.48618	+	[score_CL=1.48618;score_E=68.6527;score_B=55.4674;score_UC=1.48618]
16	43634059	43634060	3	7.91546	+	[score_CL=7.91546;score_E=63.0384;score_B=62.3599;score_UC=7.91546]
16	43634060	43634061	3	4.09343	+	[score_CL=4.09343;score_E=72.4334;score_B=59.5004;score_UC=4.09343]
16	43634061	43634062	3	4.46	+	[score_CL=4.46;score_E=62.4315;score_B=56.0319;score_UC=4.46]
16	43634073	43634074	3	2.27432	+	[score_CL=2.27432;score_E=59.9635;score_B=53.3501;score_UC=2.27432]
16	43634084	43634085	3	7.4234	+	[score_CL=7.4234;score_E=71.302;score_B=69.791;score_UC=7.4234]
16	43634085	43634086	3	10.6074	+	[score_CL=10.6074;score_E=88.5452;score_B=92.529;score_UC=10.6074]
16	43634086	43634087	3	24.9238	+	[score_CL=24.9238;score_E=74.435;score_B=99.3546;score_UC=24.9238]
16	43634087	43634088	3	3.14887	+	[score_CL=3.14887;score_E=79.9234;score_B=77.8747;score_UC=3.14887]
16	43634090	43634091	3	0.243786	+	[score_CL=0.243786;score_E=65.9992;score_B=51.4394;score_UC=0.243786]
16	43634091	43634092	3	1.18925	+	[score_CL=1.18925;score_E=62.1543;score_B=52.3774;score_UC=1.18925]
16	43634102	43634103	3	0.25864	+	[score_CL=0.25864;score_E=65.5581;score_B=50.9477;score_UC=0.25864]
16	43634103	43634104	3	1.2951	+	[score_CL=1.2951;score_E=66.3309;score_B=52.4268;score_UC=1.2951]
16	43634104	43634105	3	1.89668	+	[score_CL=1.89668;score_E=62.1702;score_B=52.9157;score_UC=1.89668]
16	43634167	43634168	3	3.8151	+	[score_CL=3.8151;score_E=55.8968;score_B=47.2057;score_UC=3.8151]
16	43634168	43634169	3	7.52494	+	[score_CL=7.52494;score_E=59.5973;score_B=54.6351;score_UC=7.52494]
16	43634169	43634170	3	9.2354	+	[score_CL=9.2354;score_E=62.7919;score_B=59.625;score_UC=9.2354]
16	43634170	43634171	3	9.06662	+	[score_CL=9.06662;score_E=61.9008;score_B=58.5201;score_UC=9.06662]
16	43634171	43634172	3	6.69263	+	[score_CL=6.69263;score_E=55.6081;score_B=52.0472;score_UC=6.69263]
16	43634450	43634451	3	3.63255	+	[score_CL=3.63255;score_E=73.2078;score_B=69.5459;score_UC=3.63255]
16	43634465	43634466	3	16.7581	+	[score_CL=16.7581;score_E=87.9557;score_B=104.199;score_UC=16.7581]
16	43634466	43634467	3	12.5027	+	[score_CL=12.5027;score_E=96.5395;score_B=101.24;score_UC=12.5027]
16	43634467	43634468	3	4.29098	+	[score_CL=4.29098;score_E=89.5481;score_B=81.781;score_UC=4.29098]
16	43634509	43634510	3	5.96909	+	[score_CL=5.96909;score_E=92.2604;score_B=87.3789;score_UC=5.96909]
16	43634510	43634511	3	15.0579	+	[score_CL=15.0579;score_E=102.298;score_B=112.157;score_UC=15.0579]
16	43634511	43634512	3	21.179	+	[score_CL=21.179;score_E=99.2299;score_B=119.428;score_UC=21.179]
16	43634512	43634513	3	8.0397	+	[score_CL=8.0397;score_E=110.776;score_B=107.238;score_UC=8.0397]
16	43634513	43634514	3	15.5461	+	[score_CL=15.5461;score_E=104.116;score_B=114.542;score_UC=15.5461]
16	43634514	43634515	3	21.1347	+	[score_CL=21.1347;score_E=99.828;score_B=119.947;score_UC=21.1347]
16	43634515	43634516	3	8.40689	+	[score_CL=8.40689;score_E=95.1112;score_B=97.4412;score_UC=8.40689]
16	43634517	43634518	3	3.61161	+	[score_CL=3.61161;score_E=96.3498;score_B=93.9471;score_UC=3.61161]
16	43634518	43634519	3	25.5241	+	[score_CL=25.5241;score_E=99.6647;score_B=125.189;score_UC=25.5241]
16	43634519	43634520	3	33.7077	+	[score_CL=33.7077;score_E=115.137;score_B=148.845;score_UC=33.7077]
16	43634520	43634521	3	33.6426	+	[score_CL=33.6426;score_E=107.09;score_B=140.732;score_UC=33.6426]
16	43634521	43634522	3	12.5874	+	[score_CL=12.5874;score_E=97.4489;score_B=110.036;score_UC=12.5874]
16	43634522	43634523	3	3.01828	+	[score_CL=3.01828;score_E=91.64;score_B=79.7953;score_UC=3.01828]
16	43634523	43634524	3	1.16215	+	[score_CL=1.16215;score_E=81.8219;score_B=68.2019;score_UC=1.16215]
16	43634529	43634530	3	7.39712	+	[score_CL=7.39712;score_E=80.9118;score_B=79.5344;score_UC=7.39712]
16	43634530	43634531	3	6.75615	+	[score_CL=6.75615;score_E=85.091;score_B=78.881;score_UC=6.75615]
16	43634531	43634532	3	3.55212	+	[score_CL=3.55212;score_E=82.4022;score_B=73.2086;score_UC=3.55212]
16	43634534	43634535	3	4.15822	+	[score_CL=4.15822;score_E=86.9754;score_B=78.505;score_UC=4.15822]
16	43634535	43634536	3	11.8764	+	[score_CL=11.8764;score_E=97.6325;score_B=104.261;score_UC=11.8764]
16	43634536	43634537	3	23.6428	+	[score_CL=23.6428;score_E=105.185;score_B=128.827;score_UC=23.6428]
16	43634537	43634538	3	28.148	+	[score_CL=28.148;score_E=95.67;score_B=123.818;score_UC=28.148]
16	43634538	43634539	3	3.84697	+	[score_CL=3.84697;score_E=91.6122;score_B=93.4779;score_UC=3.84697]
16	43634814	43634815	3	1.42165	+	[score_CL=1.42165;score_E=29.2097;score_B=21.5915;score_UC=1.42165]
16	43634817	43634818	3	1.71463	+	[score_CL=1.71463;score_E=29.9926;score_B=22.2934;score_UC=1.71463]
16	43634818	43634819	3	0.407305	+	[score_CL=0.407305;score_E=33.8778;score_B=21.0398;score_UC=0.407305]
16	43634820	43634821	3	0.11409	+	[score_CL=0.11409;score_E=30.5913;score_B=19.7114;score_UC=0.11409]
16	43635275	43635276	3	5.15358	+	[score_CL=5.15358;score_E=79.0442;score_B=78.4032;score_UC=5.15358]
16	43635278	43635279	3	6.17587	+	[score_CL=6.17587;score_E=93.3631;score_B=89.3406;score_UC=6.17587]
16	43635279	43635280	3	13.5732	+	[score_CL=13.5732;score_E=87.1578;score_B=96.8122;score_UC=13.5732]
16	43635280	43635281	3	1.25315	+	[score_CL=1.25315;score_E=117.393;score_B=116.797;score_UC=1.25315]
16	43635281	43635282	3	34.9863	+	[score_CL=34.9863;score_E=101.599;score_B=136.586;score_UC=34.9863]
16	43635282	43635283	3	24.9825	+	[score_CL=24.9825;score_E=98.8363;score_B=123.819;score_UC=24.9825]
16	43635288	43635289	3	4.99011	+	[score_CL=4.99011;score_E=84.1935;score_B=78.8735;score_UC=4.99011]
16	43635289	43635290	3	4.34775	+	[score_CL=4.34775;score_E=88.4861;score_B=78.2296;score_UC=4.34775]
16	43635290	43635291	3	2.83624	+	[score_CL=2.83624;score_E=103.566;score_B=87.8127;score_UC=2.83624]
16	43635291	43635292	3	15.083	+	[score_CL=15.083;score_E=98.4809;score_B=109.466;score_UC=15.083]
16	43635292	43635293	3	16.5204	+	[score_CL=16.5204;score_E=98.6708;score_B=111.07;score_UC=16.5204]
16	43635293	43635294	3	4.65159	+	[score_CL=4.65159;score_E=97.0931;score_B=89.3932;score_UC=4.65159]
16	43635294	43635295	3	0.263243	+	[score_CL=0.263243;score_E=93.2579;score_B=73.286;score_UC=0.263243]
16	43635295	43635296	3	1.27161	+	[score_CL=1.27161;score_E=83.498;score_B=70.4479;score_UC=1.27161]
16	43635296	43635297	3	1.38358	+	[score_CL=1.38358;score_E=81.3255;score_B=70.3425;score_UC=1.38358]
16	43635305	43635306	3	3.76713	+	[score_CL=3.76713;score_E=90.8606;score_B=82.0485;score_UC=3.76713]
16	43635306	43635307	3	13.3479	+	[score_CL=13.3479;score_E=92.1666;score_B=98.8858;score_UC=13.3479]
16	43635307	43635308	3	13.0134	+	[score_CL=13.0134;score_E=95.2699;score_B=99.7247;score_UC=13.0134]
16	43635308	43635309	3	6.9162	+	[score_CL=6.9162;score_E=94.957;score_B=87.1866;score_UC=6.9162]
16	43635309	43635310	3	6.93657	+	[score_CL=6.93657;score_E=89.9257;score_B=82.2377;score_UC=6.93657]
16	43635310	43635311	3	8.39377	+	[score_CL=8.39377;score_E=86.7362;score_B=82.4187;score_UC=8.39377]
16	43635311	43635312	3	5.8565	+	[score_CL=5.8565;score_E=82.3406;score_B=77.7247;score_UC=5.8565]
16	43635322	43635323	3	6.42649	+	[score_CL=6.42649;score_E=83.815;score_B=79.9775;score_UC=6.42649]
16	43635323	43635324	3	14.7129	+	[score_CL=14.7129;score_E=94.8485;score_B=105.538;score_UC=14.7129]
16	43635324	43635325	3	23.2034	+	[score_CL=23.2034;score_E=87.8201;score_B=110.898;score_UC=23.2034]
16	43635325	43635326	3	5.65344	+	[score_CL=5.65344;score_E=86.1644;score_B=85.6765;score_UC=5.65344]
16	43635338	43635339	3	7.62608	+	[score_CL=7.62608;score_E=60.6778;score_B=64.3152;score_UC=7.62608]
16	43635550	43635551	3	1.52812	+	[score_CL=1.52812;score_E=59.441;score_B=51.059;score_UC=1.52812]
16	43635552	43635553	3	8.34645	+	[score_CL=8.34645;score_E=79.5323;score_B=80.6347;score_UC=8.34645]
16	43635553	43635554	3	20.6328	+	[score_CL=20.6328;score_E=68.3996;score_B=89.0192;score_UC=20.6328]
16	43635556	43635557	3	0.413232	+	[score_CL=0.413232;score_E=81.6382;score_B=68.2012;score_UC=0.413232]
16	43635557	43635558	3	17.3881	+	[score_CL=17.3881;score_E=80.7325;score_B=97.5218;score_UC=17.3881]
16	43635558	43635559	3	18.1267	+	[score_CL=18.1267;score_E=79.44;score_B=97.4287;score_UC=18.1267]
16	43635569	43635570	3	1.09602	+	[score_CL=1.09602;score_E=75.6557;score_B=61.8039;score_UC=1.09602]
16	43635570	43635571	3	4.86208	+	[score_CL=4.86208;score_E=89.1069;score_B=89.9609;score_UC=4.86208]
16	43635571	43635572	3	28.4203	+	[score_CL=28.4203;score_E=92.5973;score_B=121.017;score_UC=28.4203]
16	43635572	43635573	3	21.3172	+	[score_CL=21.3172;score_E=96.8805;score_B=118.198;score_UC=21.3172]
16	43635573	43635574	3	9.68237	+	[score_CL=9.68237;score_E=87.4796;score_B=92.6929;score_UC=9.68237]
16	43635579	43635580	3	2.30049	+	[score_CL=2.30049;score_E=71.0154;score_B=64.4253;score_UC=2.30049]
16	43635586	43635587	3	0.791207	+	[score_CL=0.791207;score_E=84.7389;score_B=70.3349;score_UC=0.791207]
16	43635587	43635588	3	7.27728	+	[score_CL=7.27728;score_E=79.6261;score_B=77.6338;score_UC=7.27728]
16	43635588	43635589	3	4.84705	+	[score_CL=4.84705;score_E=82.1417;score_B=75.5338;score_UC=4.84705]
16	43635597	43635598	3	10.1574	+	[score_CL=10.1574;score_E=97.234;score_B=107.387;score_UC=10.1574]
16	43635598	43635599	3	32.2058	+	[score_CL=32.2058;score_E=107.676;score_B=139.882;score_UC=32.2058]
16	43635599	43635600	3	47.8493	+	[score_CL=47.8493;score_E=112.061;score_B=159.91;score_UC=47.8493]
16	43635600	43635601	3	15.569	+	[score_CL=15.569;score_E=103.42;score_B=118.989;score_UC=15.569]
16	43635601	43635602	3	6.64848	+	[score_CL=6.64848;score_E=94.8799;score_B=90.5812;score_UC=6.64848]
16	43635602	43635603	3	0.948959	+	[score_CL=0.948959;score_E=88.8625;score_B=74.7299;score_UC=0.948959]
16	43635662	43635663	3	1.88035	+	[score_CL=1.88035;score_E=75.8093;score_B=67.9466;score_UC=1.88035]
16	43635665	43635666	3	5.31316	+	[score_CL=5.31316;score_E=85.5213;score_B=79.54;score_UC=5.31316]
16	43635666	43635667	3	10.5427	+	[score_CL=10.5427;score_E=78.9663;score_B=84.4197;score_UC=10.5427]
16	43635693	43635694	3	4.1511	+	[score_CL=4.1511;score_E=71.0483;score_B=62.6486;score_UC=4.1511]
16	43635694	43635695	3	5.78932	+	[score_CL=5.78932;score_E=76.4254;score_B=67.6312;score_UC=5.78932]
16	43635695	43635696	3	8.63678	+	[score_CL=8.63678;score_E=76.4816;score_B=72.5541;score_UC=8.63678]
16	43635696	43635697	3	8.08443	+	[score_CL=8.08443;score_E=70.8326;score_B=70.6753;score_UC=8.08443]
16	43635702	43635703	3	14.5481	+	[score_CL=14.5481;score_E=76.2309;score_B=88.818;score_UC=14.5481]
16	43635703	43635704	3	16.6205	+	[score_CL=16.6205;score_E=73.8597;score_B=89.8535;score_UC=16.6205]
16	43635720	43635721	3	6.11832	+	[score_CL=6.11832;score_E=52.1436;score_B=53.0818;score_UC=6.11832]
16	43635863	43635864	3	0.47794	+	[score_CL=0.47794;score_E=35.9241;score_B=24.2395;score_UC=0.47794]
16	43635864	43635865	3	0.272179	+	[score_CL=0.272179;score_E=38.0519;score_B=24.2685;score_UC=0.272179]
16	43635921	43635922	3	6.01776	+	[score_CL=6.01776;score_E=47.5392;score_B=48.5801;score_UC=6.01776]
16	43635940	43635941	3	3.81368	+	[score_CL=3.81368;score_E=51.8171;score_B=46.4757;score_UC=3.81368]
16	43635941	43635942	3	1.73937	+	[score_CL=1.73937;score_E=60.206;score_B=44.5654;score_UC=1.73937]
16	43635942	43635943	3	1.57481	+	[score_CL=1.57481;score_E=54.2805;score_B=42.5015;score_UC=1.57481]
16	43635944	43635945	3	0.0685071	+	[score_CL=0.0685071;score_E=50.5634;score_B=39.837;score_UC=0.0685071]
16	43635950	43635951	3	15.2103	+	[score_CL=15.2103;score_E=70.7172;score_B=85.9275;score_UC=15.2103]
16	43635951	43635952	3	41.1413	+	[score_CL=41.1413;score_E=66.5173;score_B=107.659;score_UC=41.1413]
16	43635952	43635953	3	0.700494	+	[score_CL=0.700494;score_E=69.4647;score_B=70.5681;score_UC=0.700494]
16	43635961	43635962	3	4.72216	+	[score_CL=4.72216;score_E=57.1411;score_B=50.401;score_UC=4.72216]
16	43635962	43635963	3	5.95429	+	[score_CL=5.95429;score_E=55.1016;score_B=51.6104;score_UC=5.95429]
16	43636056	43636057	3	0.751943	+	[score_CL=0.751943;score_E=58.9255;score_B=44.456;score_UC=0.751943]
16	43636057	43636058	3	5.46574	+	[score_CL=5.46574;score_E=61.8527;score_B=55.2913;score_UC=5.46574]
16	43636058	43636059	3	10.8823	+	[score_CL=10.8823;score_E=66.1666;score_B=66.8204;score_UC=10.8823]
16	43636059	43636060	3	11.544	+	[score_CL=11.544;score_E=69.8205;score_B=71.151;score_UC=11.544]
16	43636060	43636061	3	9.80941	+	[score_CL=9.80941;score_E=70.4279;score_B=68.2878;score_UC=9.80941]
16	43636061	43636062	3	9.76137	+	[score_CL=9.76137;score_E=58.8983;score_B=62.0609;score_UC=9.76137]
16	43636066	43636067	3	9.28611	+	[score_CL=9.28611;score_E=54.517;score_B=57.2855;score_UC=9.28611]
16	43636067	43636068	3	5.66045	+	[score_CL=5.66045;score_E=58.6247;score_B=53.5983;score_UC=5.66045]
16	43636074	43636075	3	0.82213	+	[score_CL=0.82213;score_E=49.1331;score_B=39.2363;score_UC=0.82213]
16	43636079	43636080	3	10.2774	+	[score_CL=10.2774;score_E=68.1001;score_B=75.3717;score_UC=10.2774]
16	43636080	43636081	3	23.6532	+	[score_CL=23.6532;score_E=63.8954;score_B=87.4498;score_UC=23.6532]
16	43636081	43636082	3	6.18452	+	[score_CL=6.18452;score_E=69.102;score_B=67.3812;score_UC=6.18452]
16	43636082	43636083	3	2.4958	+	[score_CL=2.4958;score_E=56.1917;score_B=44.9253;score_UC=2.4958]
16	43636315	43636316	3	8.09291	+	[score_CL=8.09291;score_E=97.0208;score_B=96.7411;score_UC=8.09291]
16	43636316	43636317	3	13.3516	+	[score_CL=13.3516;score_E=103.44;score_B=108.438;score_UC=13.3516]
16	43636317	43636318	3	11.1561	+	[score_CL=11.1561;score_E=109.288;score_B=109.833;score_UC=11.1561]
16	43636318	43636319	3	11.0534	+	[score_CL=11.0534;score_E=106.363;score_B=106.714;score_UC=11.0534]
16	43636319	43636320	3	9.63284	+	[score_CL=9.63284;score_E=97.3227;score_B=100.229;score_UC=9.63284]
16	43636325	43636326	3	19.7519	+	[score_CL=19.7519;score_E=109.009;score_B=128.732;score_UC=19.7519]
16	43636326	43636327	3	18.7919	+	[score_CL=18.7919;score_E=130.233;score_B=148.563;score_UC=18.7919]
16	43636327	43636328	3	22.9619	+	[score_CL=22.9619;score_E=130.527;score_B=153.488;score_UC=22.9619]
16	43636328	43636329	3	45.667	+	[score_CL=45.667;score_E=132.115;score_B=177.782;score_UC=45.667]
16	43636329	43636330	3	31.1284	+	[score_CL=31.1284;score_E=131.305;score_B=162.433;score_UC=31.1284]
16	43636330	43636331	3	19.2582	+	[score_CL=19.2582;score_E=115.062;score_B=134.32;score_UC=19.2582]
16	43636331	43636332	3	1.96018	+	[score_CL=1.96018;score_E=125.6;score_B=111.299;score_UC=1.96018]
16	43636332	43636333	3	8.63919	+	[score_CL=8.63919;score_E=103.757;score_B=102.883;score_UC=8.63919]
16	43636333	43636334	3	6.53897	+	[score_CL=6.53897;score_E=104.68;score_B=101.424;score_UC=6.53897]
16	43636354	43636355	3	2.01807	+	[score_CL=2.01807;score_E=109.683;score_B=102.892;score_UC=2.01807]
16	43636357	43636358	3	7.0564	+	[score_CL=7.0564;score_E=120.785;score_B=118.558;score_UC=7.0564]
16	43636358	43636359	3	8.98913	+	[score_CL=8.98913;score_E=119.346;score_B=121.132;score_UC=8.98913]
16	43636439	43636440	3	6.10032	+	[score_CL=6.10032;score_E=144.932;score_B=141.038;score_UC=6.10032]
16	43636440	43636441	3	19.2575	+	[score_CL=19.2575;score_E=148.341;score_B=165.4;score_UC=19.2575]
16	43636441	43636442	3	17.0511	+	[score_CL=17.0511;score_E=163.936;score_B=180.122;score_UC=17.0511]
16	43636442	43636443	3	24.1914	+	[score_CL=24.1914;score_E=149.957;score_B=174.075;score_UC=24.1914]
16	43636443	43636444	3	8.45846	+	[score_CL=8.45846;score_E=143.425;score_B=148.946;score_UC=8.45846]
16	43636450	43636451	3	9.5106	+	[score_CL=9.5106;score_E=121.802;score_B=129.417;score_UC=9.5106]
16	43636453	43636454	3	8.62977	+	[score_CL=8.62977;score_E=136.336;score_B=137.245;score_UC=8.62977]
16	43636454	43636455	3	16.1098	+	[score_CL=16.1098;score_E=146.531;score_B=157.11;score_UC=16.1098]
16	43636455	43636456	3	18.2561	+	[score_CL=18.2561;score_E=155.782;score_B=172.772;score_UC=18.2561]
16	43636456	43636457	3	22.9779	+	[score_CL=22.9779;score_E=138.658;score_B=161.63;score_UC=22.9779]
16	43636457	43636458	3	1.76519	+	[score_CL=1.76519;score_E=139.226;score_B=132.152;score_UC=1.76519]
16	43636458	43636459	3	0.843563	+	[score_CL=0.843563;score_E=143.852;score_B=144.395;score_UC=0.843563]
16	43636459	43636460	3	36.6597	+	[score_CL=36.6597;score_E=139.035;score_B=175.695;score_UC=36.6597]
16	43636460	43636461	3	40.305	+	[score_CL=40.305;score_E=141.491;score_B=181.796;score_UC=40.305]
16	43636461	43636462	3	5.46445	+	[score_CL=5.46445;score_E=151.614;score_B=157.079;score_UC=5.46445]
16	43636462	43636463	3	15.4675	+	[score_CL=15.4675;score_E=141.726;score_B=156.768;score_UC=15.4675]
16	43636463	43636464	3	26.7958	+	[score_CL=26.7958;score_E=151.16;score_B=177.955;score_UC=26.7958]
16	43636464	43636465	3	47.5474	+	[score_CL=47.5474;score_E=154.383;score_B=201.931;score_UC=47.5474]
16	43636465	43636466	3	53.5474	+	[score_CL=53.5474;score_E=151.596;score_B=205.143;score_UC=53.5474]
16	43636466	43636467	3	18.4103	+	[score_CL=18.4103;score_E=136.432;score_B=154.842;score_UC=18.4103]
16	43636467	43636468	3	3.6792	+	[score_CL=3.6792;score_E=147.773;score_B=134.747;score_UC=3.6792]
16	43636468	43636469	3	14.0666	+	[score_CL=14.0666;score_E=130.704;score_B=138.933;score_UC=14.0666]
16	43636469	43636470	3	14.6727	+	[score_CL=14.6727;score_E=125.872;score_B=138.622;score_UC=14.6727]
16	43636471	43636472	3	5.32576	+	[score_CL=5.32576;score_E=110.735;score_B=110.207;score_UC=5.32576]
16	43636657	43636658	3	6.9196	+	[score_CL=6.9196;score_E=131.519;score_B=137.626;score_UC=6.9196]
16	43636658	43636659	3	29.5672	+	[score_CL=29.5672;score_E=118.126;score_B=147.693;score_UC=29.5672]
16	43636662	43636663	3	0.602785	+	[score_CL=0.602785;score_E=132.564;score_B=132.227;score_UC=0.602785]
16	43636663	43636664	3	30.8147	+	[score_CL=30.8147;score_E=127.704;score_B=158.519;score_UC=30.8147]
16	43636664	43636665	3	14.4439	+	[score_CL=14.4439;score_E=152.136;score_B=166.58;score_UC=14.4439]
16	43636665	43636666	3	31.2383	+	[score_CL=31.2383;score_E=147.505;score_B=178.744;score_UC=31.2383]
16	43636666	43636667	3	43.3027	+	[score_CL=43.3027;score_E=147.373;score_B=190.675;score_UC=43.3027]
16	43636667	43636668	3	15.4611	+	[score_CL=15.4611;score_E=132.052;score_B=147.513;score_UC=15.4611]
16	43636695	43636696	3	22.1725	+	[score_CL=22.1725;score_E=132.501;score_B=154.673;score_UC=22.1725]
16	43636696	43636697	3	86.4477	+	[score_CL=86.4477;score_E=151.484;score_B=237.932;score_UC=86.4477]
16	43636697	43636698	3	84.8414	+	[score_CL=84.8414;score_E=151.337;score_B=236.178;score_UC=84.8414]
16	43636698	43636699	3	74.7858	+	[score_CL=74.7858;score_E=139.435;score_B=214.221;score_UC=74.7858]
16	43636699	43636700	3	8.82849	+	[score_CL=8.82849;score_E=133.963;score_B=142.792;score_UC=8.82849]
16	43636700	43636701	3	3.54211	+	[score_CL=3.54211;score_E=121.752;score_B=112.5;score_UC=3.54211]
16	43636709	43636710	3	20.1649	+	[score_CL=20.1649;score_E=114.442;score_B=134.592;score_UC=20.1649]
16	43636710	43636711	3	5.98891	+	[score_CL=5.98891;score_E=127.129;score_B=124.353;score_UC=5.98891]
16	43636712	43636713	3	4.60421	+	[score_CL=4.60421;score_E=108.956;score_B=105.741;score_UC=4.60421]
16	43636713	43636714	3	1.20001	+	[score_CL=1.20001;score_E=133.646;score_B=114.662;score_UC=1.20001]
16	43636714	43636715	3	14.1197	+	[score_CL=14.1197;score_E=124.084;score_B=134.498;score_UC=14.1197]
16	43636715	43636716	3	15.8751	+	[score_CL=15.8751;score_E=141.027;score_B=156.902;score_UC=15.8751]
16	43636716	43636717	3	44.611	+	[score_CL=44.611;score_E=138.673;score_B=183.284;score_UC=44.611]
16	43636717	43636718	3	16.8376	+	[score_CL=16.8376;score_E=124.863;score_B=141.7;score_UC=16.8376]
16	43636724	43636725	3	7.70559	+	[score_CL=7.70559;score_E=102.796;score_B=107.194;score_UC=7.70559]
16	43637790	43637791	3	3.19968	+	[score_CL=3.19968;score_E=57.7418;score_B=47.5802;score_UC=3.19968]
16	43637791	43637792	3	8.08166	+	[score_CL=8.08166;score_E=66.8765;score_B=63.5559;score_UC=8.08166]
16	43637792	43637793	3	16.5589	+	[score_CL=16.5589;score_E=75.5023;score_B=91.8337;score_UC=16.5589]
16	43637793	43637794	3	27.0333	+	[score_CL=27.0333;score_E=83.5218;score_B=110.555;score_UC=27.0333]
16	43637794	43637795	3	22.9401	+	[score_CL=22.9401;score_E=67.1192;score_B=90.0593;score_UC=22.9401]
16	43637795	43637796	3	0.93458	+	[score_CL=0.93458;score_E=65.7114;score_B=59.4241;score_UC=0.93458]
16	43637797	43637798	3	12.2369	+	[score_CL=12.2369;score_E=48.4441;score_B=59.4155;score_UC=12.2369]
16	43637798	43637799	3	2.14723	+	[score_CL=2.14723;score_E=72.7378;score_B=55.4007;score_UC=2.14723]
16	43637799	43637800	3	8.12387	+	[score_CL=8.12387;score_E=48.1187;score_B=51.1869;score_UC=8.12387]
16	43637801	43637802	3	10.6764	+	[score_CL=10.6764;score_E=48.4431;score_B=55.9415;score_UC=10.6764]
16	43637802	43637803	3	2.88304	+	[score_CL=2.88304;score_E=58.5424;score_B=48.0048;score_UC=2.88304]
16	43638300	43638301	3	3.89525	+	[score_CL=3.89525;score_E=22.0689;score_B=22.2114;score_UC=3.89525]
16	43638301	43638302	3	0.136359	+	[score_CL=0.136359;score_E=22.2633;score_B=17.6873;score_UC=0.136359]
16	43638460	43638461	3	8.16318	+	[score_CL=8.16318;score_E=44.4259;score_B=44.5382;score_UC=8.16318]
16	43638461	43638462	3	8.1158	+	[score_CL=8.1158;score_E=44.5374;score_B=44.5625;score_UC=8.1158]
16	43639416	43639417	3	0.49046	+	[score_CL=0.49046;score_E=44.2591;score_B=30.1483;score_UC=0.49046]
16	43639417	43639418	3	6.44563	+	[score_CL=6.44563;score_E=37.5336;score_B=36.4746;score_UC=6.44563]
16	43639418	43639419	3	1.95572	+	[score_CL=1.95572;score_E=45.3763;score_B=32.3352;score_UC=1.95572]
16	43639419	43639420	3	0.800641	+	[score_CL=0.800641;score_E=41.924;score_B=27.136;score_UC=0.800641]
16	43639477	43639478	3	1.22721	+	[score_CL=1.22721;score_E=57.9755;score_B=44.3289;score_UC=1.22721]
16	43639478	43639479	3	6.77623	+	[score_CL=6.77623;score_E=53.5981;score_B=50.3454;score_UC=6.77623]
16	43639479	43639480	3	4.72424	+	[score_CL=4.72424;score_E=68.5667;score_B=56.3378;score_UC=4.72424]
16	43639480	43639481	3	12.3603	+	[score_CL=12.3603;score_E=62.8644;score_B=66.9;score_UC=12.3603]
16	43639481	43639482	3	10.7932	+	[score_CL=10.7932;score_E=62.5859;score_B=65.0122;score_UC=10.7932]
16	43639482	43639483	3	2.81241	+	[score_CL=2.81241;score_E=60.7654;score_B=50.0861;score_UC=2.81241]
16	43639761	43639762	3	3.3118	+	[score_CL=3.3118;score_E=60.3202;score_B=50.7303;score_UC=3.3118]
16	43639762	43639763	3	5.3885	+	[score_CL=5.3885;score_E=56.3052;score_B=52.8014;score_UC=5.3885]
16	43639768	43639769	3	13.9506	+	[score_CL=13.9506;score_E=73.3156;score_B=87.266;score_UC=13.9506]
16	43639769	43639770	3	31.5793	+	[score_CL=31.5793;score_E=87.1415;score_B=118.721;score_UC=31.5793]
16	43639770	43639771	3	33.8157	+	[score_CL=33.8157;score_E=92.3754;score_B=126.191;score_UC=33.8157]
16	43639771	43639772	3	27.6417	+	[score_CL=27.6417;score_E=92.2732;score_B=119.915;score_UC=27.6417]
16	43639772	43639773	3	23.384	+	[score_CL=23.384;score_E=92.2685;score_B=115.653;score_UC=23.384]
16	43639773	43639774	3	25.4462	+	[score_CL=25.4462;score_E=92.2032;score_B=117.649;score_UC=25.4462]
16	43639774	43639775	3	27.7683	+	[score_CL=27.7683;score_E=91.8278;score_B=119.596;score_UC=27.7683]
16	43639775	43639776	3	21.4654	+	[score_CL=21.4654;score_E=88.9627;score_B=110.428;score_UC=21.4654]
16	43639776	43639777	3	17.4374	+	[score_CL=17.4374;score_E=80.453;score_B=95.7919;score_UC=17.4374]
16	43639777	43639778	3	9.05456	+	[score_CL=9.05456;score_E=82.4748;score_B=78.9697;score_UC=9.05456]
16	43639778	43639779	3	12.9453	+	[score_CL=12.9453;score_E=68.1498;score_B=72.4809;score_UC=12.9453]
16	43639779	43639780	3	6.97424	+	[score_CL=6.97424;score_E=73.0837;score_B=65.3397;score_UC=6.97424]
16	43639780	43639781	3	7.742	+	[score_CL=7.742;score_E=58.9963;score_B=58.2939;score_UC=7.742]
16	43639783	43639784	3	3.82282	+	[score_CL=3.82282;score_E=61.8864;score_B=53.1978;score_UC=3.82282]
16	43639784	43639785	3	8.49572	+	[score_CL=8.49572;score_E=55.5222;score_B=57.76;score_UC=8.49572]
16	43640040	43640041	3	7.5091	+	[score_CL=7.5091;score_E=33.2619;score_B=36.3104;score_UC=7.5091]
16	43640041	43640042	3	7.39373	+	[score_CL=7.39373;score_E=33.2626;score_B=36.1285;score_UC=7.39373]
16	43642149	43642150	3	7.6251	+	[score_CL=7.6251;score_E=68.4639;score_B=72.6999;score_UC=7.6251]
16	43642153	43642154	3	2.47366	+	[score_CL=2.47366;score_E=70.2879;score_B=64.2242;score_UC=2.47366]
16	43642162	43642163	3	2.32003	+	[score_CL=2.32003;score_E=75.0364;score_B=67.8355;score_UC=2.32003]
16	43642163	43642164	3	0.263563	+	[score_CL=0.263563;score_E=81.254;score_B=66.2153;score_UC=0.263563]
16	43642176	43642177	3	1.55276	+	[score_CL=1.55276;score_E=80.301;score_B=72.4576;score_UC=1.55276]
16	43642189	43642190	3	7.60909	+	[score_CL=7.60909;score_E=87.9572;score_B=89.7766;score_UC=7.60909]
16	43642190	43642191	3	2.39885	+	[score_CL=2.39885;score_E=96.452;score_B=84.9578;score_UC=2.39885]
16	43642195	43642196	3	2.38348	+	[score_CL=2.38348;score_E=95.8187;score_B=84.3747;score_UC=2.38348]
16	43642196	43642197	3	5.16189	+	[score_CL=5.16189;score_E=92.3874;score_B=87.5318;score_UC=5.16189]
16	43642197	43642198	3	1.55612	+	[score_CL=1.55612;score_E=106.001;score_B=87.598;score_UC=1.55612]
16	43642198	43642199	3	5.09037	+	[score_CL=5.09037;score_E=90.5528;score_B=88.034;score_UC=5.09037]
16	43642211	43642212	3	6.03628	+	[score_CL=6.03628;score_E=95.2583;score_B=93.7047;score_UC=6.03628]
16	43642212	43642213	3	2.61235	+	[score_CL=2.61235;score_E=101.538;score_B=90.5002;score_UC=2.61235]
16	43642296	43642297	3	1.39848	+	[score_CL=1.39848;score_E=77.8129;score_B=64.218;score_UC=1.39848]
16	43642297	43642298	3	4.72906	+	[score_CL=4.72906;score_E=80.276;score_B=71.7549;score_UC=4.72906]
16	43642298	43642299	3	8.8951	+	[score_CL=8.8951;score_E=73.4229;score_B=75.5499;score_UC=8.8951]
16	43642478	43642479	3	1.3519	+	[score_CL=1.3519;score_E=73.6931;score_B=62.2266;score_UC=1.3519]
16	43642479	43642480	3	1.39119	+	[score_CL=1.39119;score_E=82.4739;score_B=65.9121;score_UC=1.39119]
16	43642480	43642481	3	5.09658	+	[score_CL=5.09658;score_E=72.6349;score_B=69.6315;score_UC=5.09658]
16	43642485	43642486	3	0.0929234	+	[score_CL=0.0929234;score_E=70.8017;score_B=60.6844;score_UC=0.0929234]
16	43642506	43642507	3	3.6024	+	[score_CL=3.6024;score_E=84.5918;score_B=75.4696;score_UC=3.6024]
16	43642507	43642508	3	13.8253	+	[score_CL=13.8253;score_E=81.1196;score_B=88.9575;score_UC=13.8253]
16	43642508	43642509	3	8.89919	+	[score_CL=8.89919;score_E=82.4236;score_B=83.6192;score_UC=8.89919]
16	43718271	43718272	3	83.5724	+	[score_CL=83.5724;score_E=135.458;score_B=219.03;score_UC=83.5724]
16	43718272	43718273	3	119.499	+	[score_CL=119.499;score_E=154.724;score_B=274.223;score_UC=119.499]
16	43718273	43718274	3	154.727	+	[score_CL=233.15;score_E=154.727;score_B=387.877;score_UC=154.727]
16	43718274	43718275	3	81.2073	+	[score_CL=81.2073;score_E=134.17;score_B=215.377;score_UC=81.2073]
16	43901407	43901408	3	5.47512	+	[score_CL=5.47512;score_E=45.219;score_B=50.4149;score_UC=5.47512]
16	43901408	43901409	3	28.9309	+	[score_CL=28.9309;score_E=44.6333;score_B=73.5641;score_UC=28.9309]
16	43901409	43901410	3	10.1988	+	[score_CL=10.1988;score_E=45.2047;score_B=55.402;score_UC=10.1988]
16	43901410	43901411	3	5.40654	+	[score_CL=5.40654;score_E=41.9528;score_B=36.4318;score_UC=5.40654]
16	44154508	44154509	3	1.12879	+	[score_CL=1.12879;score_E=32.0078;score_B=22.782;score_UC=1.12879]
16	44154509	44154510	3	0.209195	+	[score_CL=0.209195;score_E=35.3864;score_B=21.8884;score_UC=0.209195]
16	44154525	44154526	3	0.796583	+	[score_CL=0.796583;score_E=30.9343;score_B=22.0263;score_UC=0.796583]
16	44154530	44154531	3	5.81851	+	[score_CL=5.81851;score_E=34.9334;score_B=33.7864;score_UC=5.81851]
16	44154531	44154532	3	7.22875	+	[score_CL=7.22875;score_E=34.6586;score_B=35.1242;score_UC=7.22875]
16	44159698	44159699	3	1.32965	+	[score_CL=1.32965;score_E=42.0176;score_B=29.6535;score_UC=1.32965]
16	44159699	44159700	3	1.65031	+	[score_CL=1.65031;score_E=40.4911;score_B=30.3945;score_UC=1.65031]
16	44159804	44159805	3	1.40343	+	[score_CL=1.40343;score_E=62.2294;score_B=52.8368;score_UC=1.40343]
16	44159805	44159806	3	0.505704	+	[score_CL=0.505704;score_E=66.2223;score_B=52.0572;score_UC=0.505704]
16	44159820	44159821	3	3.80917	+	[score_CL=3.80917;score_E=62.4331;score_B=59.0737;score_UC=3.80917]
16	44159833	44159834	3	2.77604	+	[score_CL=2.77604;score_E=72.875;score_B=62.1381;score_UC=2.77604]
16	44159834	44159835	3	7.10258	+	[score_CL=7.10258;score_E=66.019;score_B=66.4941;score_UC=7.10258]
16	44159846	44159847	3	6.473	+	[score_CL=6.473;score_E=82.8943;score_B=79.8163;score_UC=6.473]
16	44159847	44159848	3	19.7318	+	[score_CL=19.7318;score_E=90.1736;score_B=109.903;score_UC=19.7318]
16	44159848	44159849	3	28.5195	+	[score_CL=28.5195;score_E=91.0355;score_B=119.555;score_UC=28.5195]
16	44159849	44159850	3	9.13481	+	[score_CL=9.13481;score_E=88.0042;score_B=94.3292;score_UC=9.13481]
16	44159850	44159851	3	5.65075	+	[score_CL=5.65075;score_E=93.1161;score_B=84.4346;score_UC=5.65075]
16	44159851	44159852	3	21.5329	+	[score_CL=21.5329;score_E=79.3626;score_B=100.358;score_UC=21.5329]
16	44159852	44159853	3	10.6775	+	[score_CL=10.6775;score_E=82.2356;score_B=89.4812;score_UC=10.6775]
16	44160036	44160037	3	21.045	+	[score_CL=21.045;score_E=167.5;score_B=188.545;score_UC=21.045]
16	44160046	44160047	3	6.33047	+	[score_CL=6.33047;score_E=189.663;score_B=185.959;score_UC=6.33047]
16	44160047	44160048	3	13.1395	+	[score_CL=13.1395;score_E=203.836;score_B=215.747;score_UC=13.1395]
16	44160048	44160049	3	27.9392	+	[score_CL=27.9392;score_E=211.414;score_B=239.353;score_UC=27.9392]
16	44160049	44160050	3	38.1688	+	[score_CL=38.1688;score_E=210.978;score_B=249.147;score_UC=38.1688]
16	44160050	44160051	3	13.2399	+	[score_CL=13.2399;score_E=215.576;score_B=228.816;score_UC=13.2399]
16	44160051	44160052	3	17.1451	+	[score_CL=17.1451;score_E=204.887;score_B=217.398;score_UC=17.1451]
16	44160052	44160053	3	11.7084	+	[score_CL=11.7084;score_E=197.658;score_B=204.82;score_UC=11.7084]
16	44160073	44160074	3	2.3246	+	[score_CL=2.3246;score_E=189.23;score_B=182.717;score_UC=2.3246]
16	44160109	44160110	3	0.531982	+	[score_CL=0.531982;score_E=182.124;score_B=168.007;score_UC=0.531982]
16	44160110	44160111	3	1.42493	+	[score_CL=1.42493;score_E=177.476;score_B=168.103;score_UC=1.42493]
16	44160120	44160121	3	66.6792	+	[score_CL=66.6792;score_E=187.657;score_B=254.336;score_UC=66.6792]
16	44160121	44160122	3	103.552	+	[score_CL=103.552;score_E=185.398;score_B=288.95;score_UC=103.552]
16	44160225	44160226	3	22.2357	+	[score_CL=22.2357;score_E=155.401;score_B=177.637;score_UC=22.2357]
16	44160226	44160227	3	33.4141	+	[score_CL=33.4141;score_E=174.792;score_B=208.206;score_UC=33.4141]
16	44160227	44160228	3	28.7762	+	[score_CL=28.7762;score_E=167.928;score_B=196.704;score_UC=28.7762]
16	44160228	44160229	3	13.3966	+	[score_CL=13.3966;score_E=175.264;score_B=188.661;score_UC=13.3966]
16	44160229	44160230	3	29.2913	+	[score_CL=29.2913;score_E=169.642;score_B=198.934;score_UC=29.2913]
16	44160230	44160231	3	36.3944	+	[score_CL=36.3944;score_E=175.641;score_B=212.035;score_UC=36.3944]
16	44160231	44160232	3	23.8864	+	[score_CL=23.8864;score_E=175.875;score_B=199.761;score_UC=23.8864]
16	44160232	44160233	3	45.1786	+	[score_CL=45.1786;score_E=176.025;score_B=221.204;score_UC=45.1786]
16	44160233	44160234	3	23.8251	+	[score_CL=23.8251;score_E=176.248;score_B=200.073;score_UC=23.8251]
16	44160234	44160235	3	24.7056	+	[score_CL=24.7056;score_E=176.441;score_B=201.146;score_UC=24.7056]
16	44160235	44160236	3	31.4142	+	[score_CL=31.4142;score_E=176.561;score_B=207.975;score_UC=31.4142]
16	44160236	44160237	3	23.158	+	[score_CL=23.158;score_E=164.97;score_B=188.128;score_UC=23.158]
16	44160237	44160238	3	8.67689	+	[score_CL=8.67689;score_E=176.971;score_B=185.648;score_UC=8.67689]
16	44160238	44160239	3	64.0341	+	[score_CL=64.0341;score_E=166.615;score_B=230.649;score_UC=64.0341]
16	44160239	44160240	3	93.3567	+	[score_CL=93.3567;score_E=177.328;score_B=270.685;score_UC=93.3567]
16	44160240	44160241	3	32.7903	+	[score_CL=32.7903;score_E=157.776;score_B=190.567;score_UC=32.7903]
16	44160241	44160242	3	0.21685	+	[score_CL=0.21685;score_E=170;score_B=167.396;score_UC=0.21685]
16	44160242	44160243	3	8.25958	+	[score_CL=8.25958;score_E=140.371;score_B=143.646;score_UC=8.25958]
16	44160243	44160244	3	1.24818	+	[score_CL=1.24818;score_E=150.439;score_B=136.788;score_UC=1.24818]
16	44160252	44160253	3	9.32705	+	[score_CL=9.32705;score_E=159.954;score_B=169.279;score_UC=9.32705]
16	44160253	44160254	3	33.9514	+	[score_CL=33.9514;score_E=148.882;score_B=182.834;score_UC=33.9514]
16	44160356	44160357	3	17.98	+	[score_CL=17.98;score_E=249.039;score_B=267.017;score_UC=17.98]
16	44160357	44160358	3	25.298	+	[score_CL=25.298;score_E=268.027;score_B=293.324;score_UC=25.298]
16	44160358	44160359	3	25.2416	+	[score_CL=25.2416;score_E=250.203;score_B=275.445;score_UC=25.2416]
16	44160371	44160372	3	5.16383	+	[score_CL=5.16383;score_E=247.933;score_B=241.918;score_UC=5.16383]
16	44160372	44160373	3	8.84456	+	[score_CL=8.84456;score_E=247.971;score_B=245.79;score_UC=8.84456]
16	44160373	44160374	3	4.70165	+	[score_CL=4.70165;score_E=260.582;score_B=248.232;score_UC=4.70165]
16	44160374	44160375	3	11.8139	+	[score_CL=11.8139;score_E=262.501;score_B=274.315;score_UC=11.8139]
16	44160375	44160376	3	45.8867	+	[score_CL=45.8867;score_E=269.015;score_B=314.902;score_UC=45.8867]
16	44160376	44160377	3	32.506	+	[score_CL=32.506;score_E=255.233;score_B=287.739;score_UC=32.506]
16	44160378	44160379	3	10.8464	+	[score_CL=10.8464;score_E=236.293;score_B=244.832;score_UC=10.8464]
16	44160379	44160380	3	1.95404	+	[score_CL=1.95404;score_E=247.256;score_B=234.941;score_UC=1.95404]
16	44160489	44160490	3	14.586	+	[score_CL=14.586;score_E=93.3106;score_B=105.949;score_UC=14.586]
16	44160490	44160491	3	13.2161	+	[score_CL=13.2161;score_E=96.3549;score_B=104.572;score_UC=13.2161]
16	44160491	44160492	3	1.71436	+	[score_CL=1.71436;score_E=116.867;score_B=101.476;score_UC=1.71436]
16	44160492	44160493	3	19.6028	+	[score_CL=19.6028;score_E=81.4327;score_B=101.034;score_UC=19.6028]
16	44160498	44160499	3	9.48586	+	[score_CL=9.48586;score_E=79.9057;score_B=86.5422;score_UC=9.48586]
16	44160499	44160500	3	1.03254	+	[score_CL=1.03254;score_E=97.3041;score_B=78.6377;score_UC=1.03254]
16	44160500	44160501	3	1.80838	+	[score_CL=1.80838;score_E=100.583;score_B=88.3399;score_UC=1.80838]
16	44160501	44160502	3	19.1809	+	[score_CL=19.1809;score_E=100.57;score_B=119.751;score_UC=19.1809]
16	44160502	44160503	3	29.6399	+	[score_CL=29.6399;score_E=108.702;score_B=138.342;score_UC=29.6399]
16	44160503	44160504	3	12.2645	+	[score_CL=12.2645;score_E=96.9914;score_B=109.254;score_UC=12.2645]
16	44160507	44160508	3	4.79836	+	[score_CL=4.79836;score_E=91.4845;score_B=84.0413;score_UC=4.79836]
16	44160508	44160509	3	12.639	+	[score_CL=12.639;score_E=102.187;score_B=109.146;score_UC=12.639]
16	44160509	44160510	3	22.8489	+	[score_CL=22.8489;score_E=89.4214;score_B=112.269;score_UC=22.8489]
16	44160522	44160523	3	0.182314	+	[score_CL=0.182314;score_E=79.1284;score_B=64.8263;score_UC=0.182314]
16	44160523	44160524	3	0.808714	+	[score_CL=0.808714;score_E=79.1597;score_B=65.3776;score_UC=0.808714]
16	44160524	44160525	3	0.877173	+	[score_CL=0.877173;score_E=76.9564;score_B=65.2265;score_UC=0.877173]
16	44160762	44160763	3	2.06988	+	[score_CL=2.06988;score_E=79.0364;score_B=68.6772;score_UC=2.06988]
16	44160763	44160764	3	2.07362	+	[score_CL=2.07362;score_E=79.1314;score_B=68.7938;score_UC=2.07362]
16	44161048	44161049	3	7.0675	+	[score_CL=7.0675;score_E=135.223;score_B=138.686;score_UC=7.0675]
16	44161049	44161050	3	26.0967	+	[score_CL=26.0967;score_E=143.546;score_B=169.643;score_UC=26.0967]
16	44161050	44161051	3	52.2402	+	[score_CL=52.2402;score_E=156.98;score_B=209.22;score_UC=52.2402]
16	44161051	44161052	3	31.8403	+	[score_CL=31.8403;score_E=142.14;score_B=173.98;score_UC=31.8403]
16	44161052	44161053	3	4.39275	+	[score_CL=4.39275;score_E=148.847;score_B=149.782;score_UC=4.39275]
16	44161053	44161054	3	8.53776	+	[score_CL=8.53776;score_E=130.781;score_B=128.123;score_UC=8.53776]
16	44161054	44161055	3	5.29742	+	[score_CL=5.29742;score_E=131.613;score_B=125.827;score_UC=5.29742]
16	44161057	44161058	3	17.6838	+	[score_CL=17.6838;score_E=146.529;score_B=164.213;score_UC=17.6838]
16	44161058	44161059	3	28.1364	+	[score_CL=28.1364;score_E=144.718;score_B=172.854;score_UC=28.1364]
16	44161060	44161061	3	7.5137	+	[score_CL=7.5137;score_E=148.141;score_B=146.948;score_UC=7.5137]
16	44161061	44161062	3	18.5297	+	[score_CL=18.5297;score_E=141.432;score_B=158.846;score_UC=18.5297]
16	44161062	44161063	3	3.04274	+	[score_CL=3.04274;score_E=151.109;score_B=142.719;score_UC=3.04274]
16	44161087	44161088	3	0.768261	+	[score_CL=0.768261;score_E=155.865;score_B=145.64;score_UC=0.768261]
16	44161091	44161092	3	0.995724	+	[score_CL=0.995724;score_E=170.792;score_B=156.65;score_UC=0.995724]
16	44161092	44161093	3	14.6311	+	[score_CL=14.6311;score_E=165.856;score_B=177.411;score_UC=14.6311]
16	44161093	44161094	3	13.3335	+	[score_CL=13.3335;score_E=165.061;score_B=175.328;score_UC=13.3335]
16	44161280	44161281	3	5.10853	+	[score_CL=5.10853;score_E=84.6613;score_B=78.6078;score_UC=5.10853]
16	44161281	44161282	3	17.6713	+	[score_CL=17.6713;score_E=90.9339;score_B=105.614;score_UC=17.6713]
16	44161282	44161283	3	19.5237	+	[score_CL=19.5237;score_E=84.507;score_B=103.995;score_UC=19.5237]
16	44161286	44161287	3	4.77899	+	[score_CL=4.77899;score_E=85.5915;score_B=78.8248;score_UC=4.77899]
16	44161287	44161288	3	15.9622	+	[score_CL=15.9622;score_E=73.8333;score_B=89.3685;score_UC=15.9622]
16	44161295	44161296	3	1.35951	+	[score_CL=1.35951;score_E=73.1342;score_B=64.5854;score_UC=1.35951]
16	44161363	44161364	3	0.425729	+	[score_CL=0.425729;score_E=121.407;score_B=111.748;score_UC=0.425729]
16	44161367	44161368	3	0.0510325	+	[score_CL=0.0510325;score_E=124.449;score_B=114.202;score_UC=0.0510325]
16	44161370	44161371	3	1.10921	+	[score_CL=1.10921;score_E=146.539;score_B=133.647;score_UC=1.10921]
16	44161371	44161372	3	16.9801	+	[score_CL=16.9801;score_E=141.92;score_B=157.755;score_UC=16.9801]
16	44161372	44161373	3	13.3637	+	[score_CL=13.3637;score_E=144.736;score_B=155.104;score_UC=13.3637]
16	44161375	44161376	3	21.1509	+	[score_CL=21.1509;score_E=135.155;score_B=156.301;score_UC=21.1509]
16	44161376	44161377	3	5.17146	+	[score_CL=5.17146;score_E=149.377;score_B=146.13;score_UC=5.17146]
16	44161428	44161429	3	5.62501	+	[score_CL=5.62501;score_E=132.281;score_B=127.174;score_UC=5.62501]
16	44161429	44161430	3	11.1756	+	[score_CL=11.1756;score_E=125.446;score_B=132.005;score_UC=11.1756]
16	44161445	44161446	3	2.14693	+	[score_CL=2.14693;score_E=108.322;score_B=101.772;score_UC=2.14693]
16	44161544	44161545	3	5.52869	+	[score_CL=5.52869;score_E=112.851;score_B=118.383;score_UC=5.52869]
16	44161545	44161546	3	45.9223	+	[score_CL=45.9223;score_E=118.535;score_B=164.458;score_UC=45.9223]
16	44161546	44161547	3	42.4485	+	[score_CL=42.4485;score_E=127.89;score_B=170.339;score_UC=42.4485]
16	44161547	44161548	3	16.0496	+	[score_CL=16.0496;score_E=111.996;score_B=128.045;score_UC=16.0496]
16	44161552	44161553	3	0.953975	+	[score_CL=0.953975;score_E=93.5441;score_B=84.6936;score_UC=0.953975]
16	44161563	44161564	3	20.4826	+	[score_CL=20.4826;score_E=114.727;score_B=135.209;score_UC=20.4826]
16	44161564	44161565	3	41.5836	+	[score_CL=41.5836;score_E=133.721;score_B=175.305;score_UC=41.5836]
16	44161565	44161566	3	32.8995	+	[score_CL=32.8995;score_E=129.034;score_B=161.934;score_UC=32.8995]
16	44161566	44161567	3	15.5809	+	[score_CL=15.5809;score_E=133.571;score_B=149.152;score_UC=15.5809]
16	44161567	44161568	3	21.1867	+	[score_CL=21.1867;score_E=109.791;score_B=130.969;score_UC=21.1867]
16	44161764	44161765	3	6.03707	+	[score_CL=6.03707;score_E=119.752;score_B=115.482;score_UC=6.03707]
16	44161765	44161766	3	15.9266	+	[score_CL=15.9266;score_E=114.352;score_B=126.022;score_UC=15.9266]
16	44161766	44161767	3	4.5851	+	[score_CL=4.5851;score_E=132.694;score_B=120.216;score_UC=4.5851]
16	44161767	44161768	3	10.5201	+	[score_CL=10.5201;score_E=129.388;score_B=135.21;score_UC=10.5201]
16	44161768	44161769	3	25.8988	+	[score_CL=25.8988;score_E=134.849;score_B=160.74;score_UC=25.8988]
16	44161769	44161770	3	20.4692	+	[score_CL=20.4692;score_E=144.507;score_B=164.976;score_UC=20.4692]
16	44161770	44161771	3	43.5611	+	[score_CL=43.5611;score_E=144.305;score_B=187.866;score_UC=43.5611]
16	44161771	44161772	3	22.2035	+	[score_CL=22.2035;score_E=144.573;score_B=166.777;score_UC=22.2035]
16	44161772	44161773	3	21.3638	+	[score_CL=21.3638;score_E=145.068;score_B=166.432;score_UC=21.3638]
16	44161773	44161774	3	44.3701	+	[score_CL=44.3701;score_E=145.176;score_B=189.546;score_UC=44.3701]
16	44161774	44161775	3	87.8922	+	[score_CL=87.8922;score_E=145.44;score_B=233.332;score_UC=87.8922]
16	44161775	44161776	3	94.7567	+	[score_CL=94.7567;score_E=125.055;score_B=219.811;score_UC=94.7567]
16	44161777	44161778	3	22.4985	+	[score_CL=22.4985;score_E=118.974;score_B=141.47;score_UC=22.4985]
16	44161778	44161779	3	12.9198	+	[score_CL=12.9198;score_E=145.847;score_B=158.472;score_UC=12.9198]
16	44161779	44161780	3	27.1315	+	[score_CL=27.1315;score_E=139.622;score_B=166.753;score_UC=27.1315]
16	44161780	44161781	3	24.0508	+	[score_CL=24.0508;score_E=125.54;score_B=149.59;score_UC=24.0508]
16	44161788	44161789	3	15.6597	+	[score_CL=15.6597;score_E=126.648;score_B=142.308;score_UC=15.6597]
16	44161789	44161790	3	35.6719	+	[score_CL=35.6719;score_E=142.194;score_B=177.866;score_UC=35.6719]
16	44161790	44161791	3	35.5835	+	[score_CL=35.5835;score_E=139.846;score_B=175.43;score_UC=35.5835]
16	44161791	44161792	3	14.6857	+	[score_CL=14.6857;score_E=131.297;score_B=145.983;score_UC=14.6857]
16	44161792	44161793	3	6.24601	+	[score_CL=6.24601;score_E=127.167;score_B=118.206;score_UC=6.24601]
16	44161793	44161794	3	6.16317	+	[score_CL=6.16317;score_E=127.493;score_B=118.329;score_UC=6.16317]
16	44161794	44161795	3	15.009	+	[score_CL=15.009;score_E=111.565;score_B=125.282;score_UC=15.009]
16	44161798	44161799	3	2.16591	+	[score_CL=2.16591;score_E=124.635;score_B=113.561;score_UC=2.16591]
16	44161799	44161800	3	17.6558	+	[score_CL=17.6558;score_E=127.23;score_B=144.886;score_UC=17.6558]
16	44161800	44161801	3	29.1267	+	[score_CL=29.1267;score_E=130.427;score_B=159.553;score_UC=29.1267]
16	44161801	44161802	3	8.75381	+	[score_CL=8.75381;score_E=123.19;score_B=131.851;score_UC=8.75381]
16	44161912	44161913	3	2.07627	+	[score_CL=2.07627;score_E=106.387;score_B=97.0655;score_UC=2.07627]
16	44161913	44161914	3	1.62548	+	[score_CL=1.62548;score_E=109.134;score_B=97.2093;score_UC=1.62548]
16	44161915	44161916	3	13.2386	+	[score_CL=13.2386;score_E=126.001;score_B=139.24;score_UC=13.2386]
16	44161916	44161917	3	33.2535	+	[score_CL=33.2535;score_E=132.586;score_B=165.84;score_UC=33.2535]
16	44161917	44161918	3	13.2657	+	[score_CL=13.2657;score_E=125.915;score_B=139.18;score_UC=13.2657]
16	44161964	44161965	3	2.71413	+	[score_CL=2.71413;score_E=136.545;score_B=125.675;score_UC=2.71413]
16	44161965	44161966	3	7.58722	+	[score_CL=7.58722;score_E=149.52;score_B=157.104;score_UC=7.58722]
16	44161966	44161967	3	37.6864	+	[score_CL=37.6864;score_E=133.724;score_B=171.411;score_UC=37.6864]
16	44161980	44161981	3	7.25397	+	[score_CL=7.25397;score_E=132.295;score_B=130.446;score_UC=7.25397]
16	44161981	44161982	3	10.4621	+	[score_CL=10.4621;score_E=140.989;score_B=140.286;score_UC=10.4621]
16	44161982	44161983	3	12.5999	+	[score_CL=12.5999;score_E=134.271;score_B=139.942;score_UC=12.5999]
16	44161983	44161984	3	3.2408	+	[score_CL=3.2408;score_E=134.775;score_B=124.903;score_UC=3.2408]
16	44162115	44162116	3	14.9329	+	[score_CL=14.9329;score_E=94.9872;score_B=109.92;score_UC=14.9329]
16	44162116	44162117	3	33.6783	+	[score_CL=33.6783;score_E=101.247;score_B=134.925;score_UC=33.6783]
16	44162117	44162118	3	11.6826	+	[score_CL=11.6826;score_E=94.4062;score_B=106.089;score_UC=11.6826]
16	44162120	44162121	3	0.0613185	+	[score_CL=0.0613185;score_E=77.0499;score_B=65.6188;score_UC=0.0613185]
16	44162122	44162123	3	6.54924	+	[score_CL=6.54924;score_E=87.0299;score_B=83.5999;score_UC=6.54924]
16	44162123	44162124	3	10.2812	+	[score_CL=10.2812;score_E=83.1097;score_B=87.5788;score_UC=10.2812]
16	44162143	44162144	3	3.06192	+	[score_CL=3.06192;score_E=96.1044;score_B=85.8976;score_UC=3.06192]
16	44162144	44162145	3	14.3003	+	[score_CL=14.3003;score_E=99.0361;score_B=108.27;score_UC=14.3003]
16	44162145	44162146	3	16.5401	+	[score_CL=16.5401;score_E=104.234;score_B=115.548;score_UC=16.5401]
16	44162146	44162147	3	10.5364	+	[score_CL=10.5364;score_E=102.88;score_B=102.428;score_UC=10.5364]
16	44162147	44162148	3	7.00682	+	[score_CL=7.00682;score_E=91.8215;score_B=87.7537;score_UC=7.00682]
16	44162148	44162149	3	1.54945	+	[score_CL=1.54945;score_E=90.446;score_B=76.9416;score_UC=1.54945]
16	44162151	44162152	3	3.79146	+	[score_CL=3.79146;score_E=96.4768;score_B=87.3778;score_UC=3.79146]
16	44162152	44162153	3	15.2672	+	[score_CL=15.2672;score_E=84.1982;score_B=98.3581;score_UC=15.2672]
16	44162153	44162154	3	1.12076	+	[score_CL=1.12076;score_E=97.4266;score_B=84.3137;score_UC=1.12076]
16	44162158	44162159	3	17.3932	+	[score_CL=17.3932;score_E=96.2845;score_B=113.395;score_UC=17.3932]
16	44162159	44162160	3	18.3338	+	[score_CL=18.3338;score_E=100.079;score_B=115.945;score_UC=18.3338]
16	44162160	44162161	3	5.00052	+	[score_CL=5.00052;score_E=96.1436;score_B=90.4935;score_UC=5.00052]
16	44162162	44162163	3	5.39882	+	[score_CL=5.39882;score_E=82.9917;score_B=77.9128;score_UC=5.39882]
16	44162163	44162164	3	5.39923	+	[score_CL=5.39923;score_E=82.7217;score_B=77.6433;score_UC=5.39923]
16	44162170	44162171	3	7.24859	+	[score_CL=7.24859;score_E=74.5504;score_B=78.0712;score_UC=7.24859]
16	44162462	44162463	3	0.936412	+	[score_CL=0.936412;score_E=46.3067;score_B=37.5594;score_UC=0.936412]
16	44162713	44162714	3	4.40223	+	[score_CL=4.40223;score_E=138.732;score_B=133.462;score_UC=4.40223]
16	44162714	44162715	3	2.94802	+	[score_CL=2.94802;score_E=143.07;score_B=132.881;score_UC=2.94802]
16	44162716	44162717	3	0.737063	+	[score_CL=0.737063;score_E=150.338;score_B=135.815;score_UC=0.737063]
16	44162717	44162718	3	7.93116	+	[score_CL=7.93116;score_E=149.132;score_B=147.539;score_UC=7.93116]
16	44162718	44162719	3	8.99214	+	[score_CL=8.99214;score_E=147.793;score_B=149.431;score_UC=8.99214]
16	44162722	44162723	3	8.575	+	[score_CL=8.575;score_E=153.639;score_B=154.381;score_UC=8.575]
16	44162723	44162724	3	10.4935	+	[score_CL=10.4935;score_E=152.502;score_B=157.094;score_UC=10.4935]
16	44162725	44162726	3	7.31182	+	[score_CL=7.31182;score_E=149.872;score_B=149.391;score_UC=7.31182]
16	44162726	44162727	3	4.33644	+	[score_CL=4.33644;score_E=154.821;score_B=147.183;score_UC=4.33644]
16	44162729	44162730	3	6.32693	+	[score_CL=6.32693;score_E=160.244;score_B=156.41;score_UC=6.32693]
16	44162730	44162731	3	11.3617	+	[score_CL=11.3617;score_E=170.139;score_B=171.425;score_UC=11.3617]
16	44162731	44162732	3	14.6664	+	[score_CL=14.6664;score_E=161.215;score_B=174.02;score_UC=14.6664]
16	44162734	44162735	3	6.72043	+	[score_CL=6.72043;score_E=172.988;score_B=179.71;score_UC=6.72043]
16	44162735	44162736	3	39.4536	+	[score_CL=39.4536;score_E=159.811;score_B=199.265;score_UC=39.4536]
16	44162796	44162797	3	0.875843	+	[score_CL=0.875843;score_E=164.02;score_B=149.76;score_UC=0.875843]
16	44162797	44162798	3	10.4298	+	[score_CL=10.4298;score_E=161.102;score_B=164.388;score_UC=10.4298]
16	44162798	44162799	3	11.2868	+	[score_CL=11.2868;score_E=170.132;score_B=170.94;score_UC=11.2868]
16	44162799	44162800	3	11.9344	+	[score_CL=11.9344;score_E=159.211;score_B=165.729;score_UC=11.9344]
16	44162800	44162801	3	0.534095	+	[score_CL=0.534095;score_E=162.387;score_B=147.609;score_UC=0.534095]
16	44162810	44162811	3	0.431772	+	[score_CL=0.431772;score_E=148.212;score_B=133.216;score_UC=0.431772]
16	44162811	44162812	3	6.53633	+	[score_CL=6.53633;score_E=146.329;score_B=142.138;score_UC=6.53633]
16	44162812	44162813	3	8.84468	+	[score_CL=8.84468;score_E=141.924;score_B=143.523;score_UC=8.84468]
16	44162815	44162816	3	1.44071	+	[score_CL=1.44071;score_E=132.617;score_B=124.758;score_UC=1.44071]
16	44162984	44162985	3	0.278848	+	[score_CL=0.278848;score_E=74.3453;score_B=59.0681;score_UC=0.278848]
16	44162985	44162986	3	7.13975	+	[score_CL=7.13975;score_E=64.2368;score_B=65.7344;score_UC=7.13975]
16	44162986	44162987	3	0.539609	+	[score_CL=0.539609;score_E=82.6629;score_B=62.4596;score_UC=0.539609]
16	44162987	44162988	3	4.50594	+	[score_CL=4.50594;score_E=78.0859;score_B=69.7409;score_UC=4.50594]
16	44162988	44162989	3	13.8436	+	[score_CL=13.8436;score_E=86.5957;score_B=95.2958;score_UC=13.8436]
16	44162989	44162990	3	21.8448	+	[score_CL=21.8448;score_E=75.4373;score_B=97.278;score_UC=21.8448]
16	44162999	44163000	3	0.687931	+	[score_CL=0.687931;score_E=59.457;score_B=50.2758;score_UC=0.687931]
16	44163001	44163002	3	1.89519	+	[score_CL=1.89519;score_E=67.2426;score_B=54.8671;score_UC=1.89519]
16	44163002	44163003	3	4.89119	+	[score_CL=4.89119;score_E=60.85;score_B=57.6353;score_UC=4.89119]
16	44174717	44174718	3	0.939607	+	[score_CL=0.939607;score_E=38.257;score_B=27.1941;score_UC=0.939607]
16	44174718	44174719	3	0.679109	+	[score_CL=0.679109;score_E=41.7995;score_B=27.0848;score_UC=0.679109]
16	44174719	44174720	3	0.218153	+	[score_CL=0.218153;score_E=41.5339;score_B=26.5343;score_UC=0.218153]
16	44175450	44175451	3	2.47059	+	[score_CL=2.79418;score_E=2.47059;score_B=5.21052;score_UC=2.47059]
16	44175451	44175452	3	2.49806	+	[score_CL=7.98185;score_E=2.49806;score_B=7.93171;score_UC=2.49806]
16	44175452	44175453	3	2.49831	+	[score_CL=3.76712;score_E=2.49831;score_B=6.07342;score_UC=2.49831]
16	44217424	44217425	3	8.16995	+	[score_CL=8.16995;score_E=32.6088;score_B=38.4229;score_UC=8.16995]
16	44217425	44217426	3	9.53971	+	[score_CL=9.53971;score_E=32.6082;score_B=39.7977;score_UC=9.53971]
16	44217426	44217427	3	1.6874	+	[score_CL=1.6874;score_E=35.9441;score_B=29.2631;score_UC=1.6874]
16	44217427	44217428	3	1.12701	+	[score_CL=1.12701;score_E=34.3016;score_B=20.9786;score_UC=1.12701]
16	44217442	44217443	3	3.71254	+	[score_CL=3.71254;score_E=32.7535;score_B=34.3135;score_UC=3.71254]
16	44217443	44217444	3	13.3459	+	[score_CL=13.3459;score_E=32.5107;score_B=45.8564;score_UC=13.3459]
16	44217444	44217445	3	22.8076	+	[score_CL=22.8076;score_E=32.5105;score_B=55.3181;score_UC=22.8076]
16	44217445	44217446	3	5.70702	+	[score_CL=5.70702;score_E=32.5401;score_B=38.2478;score_UC=5.70702]
16	44217447	44217448	3	1.2433	+	[score_CL=1.2433;score_E=33.1832;score_B=20.942;score_UC=1.2433]
16	44217448	44217449	3	2.71665	+	[score_CL=2.71665;score_E=30.4804;score_B=22.9236;score_UC=2.71665]
16	44217449	44217450	3	3.38186	+	[score_CL=3.38186;score_E=29.7026;score_B=23.667;score_UC=3.38186]
16	44217450	44217451	3	3.15756	+	[score_CL=3.15756;score_E=29.1441;score_B=23.2177;score_UC=3.15756]
16	44221334	44221335	3	0.819251	+	[score_CL=0.819251;score_E=56.3351;score_B=47.3709;score_UC=0.819251]
16	44221350	44221351	3	10.2884	+	[score_CL=10.2884;score_E=67.6562;score_B=71.8751;score_UC=10.2884]
16	44221351	44221352	3	9.31289	+	[score_CL=9.31289;score_E=88.135;score_B=85.4178;score_UC=9.31289]
16	44221352	44221353	3	19.8627	+	[score_CL=19.8627;score_E=77.1244;score_B=94.9708;score_UC=19.8627]
16	44221353	44221354	3	9.40807	+	[score_CL=9.40807;score_E=86.5325;score_B=84.6694;score_UC=9.40807]
16	44221354	44221355	3	9.27944	+	[score_CL=9.27944;score_E=79.3886;score_B=76.1936;score_UC=9.27944]
16	44221355	44221356	3	11.4943	+	[score_CL=11.4943;score_E=88.2545;score_B=97.1967;score_UC=11.4943]
16	44221356	44221357	3	28.307	+	[score_CL=28.307;score_E=90.4637;score_B=118.771;score_UC=28.307]
16	44221357	44221358	3	36.204	+	[score_CL=36.204;score_E=98.1746;score_B=134.379;score_UC=36.204]
16	44221358	44221359	3	25.7107	+	[score_CL=25.7107;score_E=96.5551;score_B=122.266;score_UC=25.7107]
16	44221359	44221360	3	19.1433	+	[score_CL=19.1433;score_E=83.6032;score_B=102.733;score_UC=19.1433]
16	44221360	44221361	3	5.99846	+	[score_CL=5.99846;score_E=77.0325;score_B=73.5576;score_UC=5.99846]
16	44221365	44221366	3	7.5693	+	[score_CL=7.5693;score_E=58.5874;score_B=62.1596;score_UC=7.5693]
16	44221377	44221378	3	8.33605	+	[score_CL=8.33605;score_E=71.7979;score_B=72.1147;score_UC=8.33605]
16	44221378	44221379	3	15.5452	+	[score_CL=15.5452;score_E=77.9581;score_B=87.3255;score_UC=15.5452]
16	44221379	44221380	3	13.6188	+	[score_CL=13.6188;score_E=91.8047;score_B=100.836;score_UC=13.6188]
16	44221380	44221381	3	24.045	+	[score_CL=24.045;score_E=81.7051;score_B=105.652;score_UC=24.045]
16	44221381	44221382	3	12.5186	+	[score_CL=12.5186;score_E=74.5716;score_B=86.7699;score_UC=12.5186]
16	44221386	44221387	3	4.00866	+	[score_CL=4.00866;score_E=74.6146;score_B=78.6412;score_UC=4.00866]
16	44221387	44221388	3	47.4671	+	[score_CL=47.4671;score_E=78.3675;score_B=125.835;score_UC=47.4671]
16	44221388	44221389	3	36.3823	+	[score_CL=36.3823;score_E=87.2634;score_B=123.646;score_UC=36.3823]
16	44221389	44221390	3	14.5018	+	[score_CL=14.5018;score_E=72.4819;score_B=86.9838;score_UC=14.5018]
16	44222563	44222564	3	2.63244	+	[score_CL=2.63244;score_E=69.57;score_B=58.6964;score_UC=2.63244]
16	44222564	44222565	3	4.56003	+	[score_CL=4.56003;score_E=68.4852;score_B=61.1689;score_UC=4.56003]
16	44222565	44222566	3	2.57471	+	[score_CL=2.57471;score_E=82.0057;score_B=65.6032;score_UC=2.57471]
16	44222566	44222567	3	8.59977	+	[score_CL=8.59977;score_E=66.4682;score_B=70.1141;score_UC=8.59977]
16	44222569	44222570	3	2.03125	+	[score_CL=2.03125;score_E=65.5972;score_B=58.4987;score_UC=2.03125]
16	44222585	44222586	3	4.81162	+	[score_CL=4.81162;score_E=73.1039;score_B=71.6851;score_UC=4.81162]
16	44222612	44222613	3	2.51372	+	[score_CL=2.51372;score_E=96.4293;score_B=85.1763;score_UC=2.51372]
16	44222613	44222614	3	7.92922	+	[score_CL=7.92922;score_E=88.8284;score_B=91.037;score_UC=7.92922]
16	44222623	44222624	3	3.10374	+	[score_CL=3.10374;score_E=100.67;score_B=89.8528;score_UC=3.10374]
16	44222624	44222625	3	7.131	+	[score_CL=7.131;score_E=94.1102;score_B=94.3046;score_UC=7.131]
16	44222633	44222634	3	18.6475	+	[score_CL=18.6475;score_E=115.292;score_B=133.938;score_UC=18.6475]
16	44222634	44222635	3	24.3246	+	[score_CL=24.3246;score_E=113.326;score_B=137.651;score_UC=24.3246]
16	44222640	44222641	3	1.28723	+	[score_CL=1.28723;score_E=100.844;score_B=89.575;score_UC=1.28723]
16	44222641	44222642	3	1.23308	+	[score_CL=1.23308;score_E=103.285;score_B=89.9502;score_UC=1.23308]
16	44222642	44222643	3	0.552352	+	[score_CL=0.552352;score_E=103.414;score_B=89.5329;score_UC=0.552352]
16	44222733	44222734	3	5.13741	+	[score_CL=5.13741;score_E=136.299;score_B=130.768;score_UC=5.13741]
16	44222734	44222735	3	5.15055	+	[score_CL=5.15055;score_E=136.496;score_B=131;score_UC=5.15055]
16	44222759	44222760	3	2.45129	+	[score_CL=2.45129;score_E=144.185;score_B=132.835;score_UC=2.45129]
16	44222760	44222761	3	6.07059	+	[score_CL=6.07059;score_E=137.889;score_B=136.573;score_UC=6.07059]
16	44222762	44222763	3	4.0416	+	[score_CL=4.0416;score_E=135.815;score_B=132.702;score_UC=4.0416]
16	44222771	44222772	3	1.82983	+	[score_CL=1.82983;score_E=140.277;score_B=129.316;score_UC=1.82983]
16	44222772	44222773	3	1.93846	+	[score_CL=1.93846;score_E=152.755;score_B=137.078;score_UC=1.93846]
16	44222773	44222774	3	9.64663	+	[score_CL=9.64663;score_E=158.051;score_B=159.481;score_UC=9.64663]
16	44222774	44222775	3	20.1797	+	[score_CL=20.1797;score_E=166.527;score_B=186.706;score_UC=20.1797]
16	44222775	44222776	3	29.171	+	[score_CL=29.171;score_E=175.797;score_B=204.968;score_UC=29.171]
16	44222776	44222777	3	30.9436	+	[score_CL=30.9436;score_E=155.628;score_B=186.572;score_UC=30.9436]
16	44222781	44222782	3	0.753535	+	[score_CL=0.753535;score_E=156.854;score_B=147.504;score_UC=0.753535]
16	44222782	44222783	3	21.3516	+	[score_CL=21.3516;score_E=154.237;score_B=175.568;score_UC=21.3516]
16	44222783	44222784	3	16.8209	+	[score_CL=16.8209;score_E=159.127;score_B=174.715;score_UC=16.8209]
16	44222784	44222785	3	3.73534	+	[score_CL=3.73534;score_E=157.286;score_B=146.053;score_UC=3.73534]
16	44222785	44222786	3	2.49247	+	[score_CL=2.49247;score_E=142.518;score_B=131.516;score_UC=2.49247]
16	44223373	44223374	3	0.286764	+	[score_CL=0.286764;score_E=26.6775;score_B=18.5404;score_UC=0.286764]
16	44223413	44223414	3	9.34417	+	[score_CL=9.34417;score_E=32.075;score_B=40.154;score_UC=9.34417]
16	44223414	44223415	3	9.49974	+	[score_CL=9.49974;score_E=32.0909;score_B=40.4356;score_UC=9.49974]
16	44223415	44223416	3	3.90781	+	[score_CL=3.90781;score_E=32.3757;score_B=31.282;score_UC=3.90781]
16	44223421	44223422	3	4.12107	+	[score_CL=4.12107;score_E=29.0969;score_B=25.8182;score_UC=4.12107]
16	44223422	44223423	3	2.50466	+	[score_CL=2.50466;score_E=32.9952;score_B=24.4789;score_UC=2.50466]
16	44223423	44223424	3	2.55877	+	[score_CL=2.55877;score_E=33.5306;score_B=25.9929;score_UC=2.55877]
16	44223424	44223425	3	5.6989	+	[score_CL=5.6989;score_E=29.008;score_B=28.8526;score_UC=5.6989]
16	44223437	44223438	3	3.09826	+	[score_CL=3.09826;score_E=31.0648;score_B=32.2809;score_UC=3.09826]
16	44223438	44223439	3	12.4041	+	[score_CL=12.4041;score_E=30.7639;score_B=43.1677;score_UC=12.4041]
16	44223439	44223440	3	16.6968	+	[score_CL=16.6968;score_E=30.7637;score_B=47.4604;score_UC=16.6968]
16	44223440	44223441	3	3.24424	+	[score_CL=3.24424;score_E=30.982;score_B=34.1602;score_UC=3.24424]
16	44224217	44224218	3	0.0878977	+	[score_CL=0.0878977;score_E=46.363;score_B=31.5058;score_UC=0.0878977]
16	44224218	44224219	3	0.879644	+	[score_CL=0.879644;score_E=42.4062;score_B=32.2523;score_UC=0.879644]
16	44225044	44225045	3	1.23333	+	[score_CL=1.23333;score_E=67.2252;score_B=53.2543;score_UC=1.23333]
16	44225045	44225046	3	4.7935	+	[score_CL=4.7935;score_E=62.2901;score_B=56.8115;score_UC=4.7935]
16	44225046	44225047	3	2.50212	+	[score_CL=2.50212;score_E=65.6143;score_B=54.442;score_UC=2.50212]
16	44225077	44225078	3	7.68315	+	[score_CL=7.68315;score_E=65.417;score_B=64.3641;score_UC=7.68315]
16	44225078	44225079	3	10.64	+	[score_CL=10.64;score_E=65.3565;score_B=67.2642;score_UC=10.64]
16	44225079	44225080	3	3.16561	+	[score_CL=3.16561;score_E=69.7586;score_B=57.3055;score_UC=3.16561]
16	44225080	44225081	3	2.031	+	[score_CL=2.031;score_E=60.2522;score_B=48.4748;score_UC=2.031]
16	44225088	44225089	3	0.523354	+	[score_CL=0.523354;score_E=52.7432;score_B=43.3043;score_UC=0.523354]
16	44225520	44225521	3	11.0359	+	[score_CL=11.0359;score_E=97.7864;score_B=107.915;score_UC=11.0359]
16	44225536	44225537	3	3.38431	+	[score_CL=3.38431;score_E=119.535;score_B=109.966;score_UC=3.38431]
16	44225537	44225538	3	12.9868	+	[score_CL=12.9868;score_E=120.493;score_B=126.81;score_UC=12.9868]
16	44225538	44225539	3	12.2826	+	[score_CL=12.2826;score_E=118.559;score_B=126.336;score_UC=12.2826]
16	44225545	44225546	3	1.56435	+	[score_CL=1.56435;score_E=127.918;score_B=124.312;score_UC=1.56435]
16	44225546	44225547	3	26.285	+	[score_CL=26.285;score_E=128.491;score_B=154.775;score_UC=26.285]
16	44225547	44225548	3	19.326	+	[score_CL=19.326;score_E=134.163;score_B=153.481;score_UC=19.326]
16	44225548	44225549	3	6.99469	+	[score_CL=6.99469;score_E=138.599;score_B=131.665;score_UC=6.99469]
16	44225549	44225550	3	11.5499	+	[score_CL=11.5499;score_E=115.441;score_B=122.354;score_UC=11.5499]
16	44225555	44225556	3	14.1207	+	[score_CL=14.1207;score_E=130.191;score_B=144.312;score_UC=14.1207]
16	44225556	44225557	3	38.0898	+	[score_CL=38.0898;score_E=144.467;score_B=182.557;score_UC=38.0898]
16	44225557	44225558	3	38.2833	+	[score_CL=38.2833;score_E=149.687;score_B=187.97;score_UC=38.2833]
16	44225558	44225559	3	23.7454	+	[score_CL=23.7454;score_E=149.863;score_B=173.609;score_UC=23.7454]
16	44225559	44225560	3	29.7562	+	[score_CL=29.7562;score_E=139.365;score_B=169.121;score_UC=29.7562]
16	44225560	44225561	3	9.89866	+	[score_CL=9.89866;score_E=129.671;score_B=139.551;score_UC=9.89866]
16	44225565	44225566	3	20.537	+	[score_CL=20.537;score_E=123.322;score_B=143.843;score_UC=20.537]
16	44225566	44225567	3	12.5626	+	[score_CL=12.5626;score_E=134.833;score_B=140.615;score_UC=12.5626]
16	44225567	44225568	3	5.05462	+	[score_CL=5.05462;score_E=139.772;score_B=128.124;score_UC=5.05462]
16	44225568	44225569	3	14.6475	+	[score_CL=14.6475;score_E=131.494;score_B=139.9;score_UC=14.6475]
16	44225569	44225570	3	15.6139	+	[score_CL=15.6139;score_E=134.772;score_B=144.254;score_UC=15.6139]
16	44225570	44225571	3	9.30627	+	[score_CL=9.30627;score_E=137.013;score_B=133.884;score_UC=9.30627]
16	44225571	44225572	3	10.5682	+	[score_CL=10.5682;score_E=120.691;score_B=124.902;score_UC=10.5682]
16	44226044	44226045	3	0.0894805	+	[score_CL=0.0894805;score_E=81.612;score_B=70.9468;score_UC=0.0894805]
16	44226062	44226063	3	3.82159	+	[score_CL=3.82159;score_E=87.4237;score_B=84.0883;score_UC=3.82159]
16	44226077	44226078	3	5.16309	+	[score_CL=5.16309;score_E=102.637;score_B=96.608;score_UC=5.16309]
16	44226078	44226079	3	13.4506	+	[score_CL=13.4506;score_E=99.7999;score_B=106.072;score_UC=13.4506]
16	44226079	44226080	3	6.35295	+	[score_CL=6.35295;score_E=112.31;score_B=103.255;score_UC=6.35295]
16	44226080	44226081	3	10.0488	+	[score_CL=10.0488;score_E=104.68;score_B=103.336;score_UC=10.0488]
16	44226081	44226082	3	10.28	+	[score_CL=10.28;score_E=105.673;score_B=104.561;score_UC=10.28]
16	44226082	44226083	3	7.73496	+	[score_CL=7.73496;score_E=98.6112;score_B=97.1903;score_UC=7.73496]
16	44226093	44226094	3	0.176844	+	[score_CL=0.176844;score_E=95.2907;score_B=79.3332;score_UC=0.176844]
16	44226094	44226095	3	5.60456	+	[score_CL=5.60456;score_E=105.242;score_B=101.256;score_UC=5.60456]
16	44226095	44226096	3	21.7179	+	[score_CL=21.7179;score_E=100.46;score_B=121.721;score_UC=21.7179]
16	44226096	44226097	3	11.1884	+	[score_CL=11.1884;score_E=105.355;score_B=111.037;score_UC=11.1884]
16	44226097	44226098	3	2.93472	+	[score_CL=2.93472;score_E=98.0492;score_B=86.0394;score_UC=2.93472]
16	44226098	44226099	3	1.13559	+	[score_CL=1.13559;score_E=89.0716;score_B=75.4855;score_UC=1.13559]
16	44226307	44226308	3	15.4709	+	[score_CL=15.4709;score_E=59.6663;score_B=73.9221;score_UC=15.4709]
16	44226308	44226309	3	15.3153	+	[score_CL=15.3153;score_E=60.2867;score_B=74.275;score_UC=15.3153]
16	44226339	44226340	3	0.736428	+	[score_CL=0.736428;score_E=62.7082;score_B=53.5878;score_UC=0.736428]
16	44226368	44226369	3	4.86699	+	[score_CL=4.86699;score_E=100.014;score_B=93.4392;score_UC=4.86699]
16	44226369	44226370	3	16.4827	+	[score_CL=16.4827;score_E=87.257;score_B=103.448;score_UC=16.4827]
16	44356650	44356651	3	2.27979	+	[score_CL=2.27979;score_E=32.5328;score_B=26.3593;score_UC=2.27979]
16	44357065	44357066	3	2.71032	+	[score_CL=2.71032;score_E=56.5997;score_B=45.8276;score_UC=2.71032]
16	44357066	44357067	3	4.99421	+	[score_CL=4.99421;score_E=54.7383;score_B=48.2353;score_UC=4.99421]
16	44357067	44357068	3	2.65141	+	[score_CL=2.65141;score_E=56.7586;score_B=45.8668;score_UC=2.65141]
16	44357069	44357070	3	3.53278	+	[score_CL=3.53278;score_E=49.1586;score_B=45.3015;score_UC=3.53278]
16	44357076	44357077	3	0.0310187	+	[score_CL=0.0310187;score_E=54.4788;score_B=39.5333;score_UC=0.0310187]
16	44357077	44357078	3	1.11972	+	[score_CL=1.11972;score_E=52.9053;score_B=40.6317;score_UC=1.11972]
16	44357078	44357079	3	0.968295	+	[score_CL=0.968295;score_E=52.7245;score_B=40.4033;score_UC=0.968295]
16	44387129	44387130	3	15.6586	+	[score_CL=15.6586;score_E=107.407;score_B=123.055;score_UC=15.6586]
16	44387133	44387134	3	0.417052	+	[score_CL=0.417052;score_E=115.934;score_B=100.949;score_UC=0.417052]
16	44387134	44387135	3	4.21589	+	[score_CL=4.21589;score_E=108.117;score_B=104.674;score_UC=4.21589]
16	44387137	44387138	3	4.50583	+	[score_CL=4.50583;score_E=114.868;score_B=107.433;score_UC=4.50583]
16	44387138	44387139	3	6.72826	+	[score_CL=6.72826;score_E=123.207;score_B=116.071;score_UC=6.72826]
16	44387139	44387140	3	11.7765	+	[score_CL=11.7765;score_E=133.616;score_B=139.417;score_UC=11.7765]
16	44387140	44387141	3	24.286	+	[score_CL=24.286;score_E=134.022;score_B=158.231;score_UC=24.286]
16	44387141	44387142	3	16.1144	+	[score_CL=16.1144;score_E=136.975;score_B=152.06;score_UC=16.1144]
16	44387142	44387143	3	11.8861	+	[score_CL=11.8861;score_E=129.544;score_B=131.665;score_UC=11.8861]
16	44387143	44387144	3	7.89608	+	[score_CL=7.89608;score_E=137.733;score_B=141.837;score_UC=7.89608]
16	44387144	44387145	3	30.548	+	[score_CL=30.548;score_E=133.309;score_B=163.857;score_UC=30.548]
16	44387145	44387146	3	65.891	+	[score_CL=65.891;score_E=144.113;score_B=210.004;score_UC=65.891]
16	44387146	44387147	3	22.4092	+	[score_CL=22.4092;score_E=137.416;score_B=159.825;score_UC=22.4092]
16	44387147	44387148	3	14.0956	+	[score_CL=14.0956;score_E=131.714;score_B=141.377;score_UC=14.0956]
16	44387148	44387149	3	8.86913	+	[score_CL=8.86913;score_E=117.345;score_B=118.701;score_UC=8.86913]
16	44738310	44738311	3	2.3199	+	[score_CL=9.64083;score_E=2.3199;score_B=10.1284;score_UC=2.3199]
16	44738311	44738312	3	2.31988	+	[score_CL=7.55692;score_E=2.31988;score_B=9.37403;score_UC=2.31988]
16	44738894	44738895	3	0.0298611	+	[score_CL=0.0298611;score_E=28.3306;score_B=19.4301;score_UC=0.0298611]
16	44853662	44853663	3	3.1917	+	[score_CL=3.1917;score_E=32.4083;score_B=25.5131;score_UC=3.1917]
16	44853663	44853664	3	4.28636	+	[score_CL=4.28636;score_E=32.5036;score_B=27.3751;score_UC=4.28636]
16	44853664	44853665	3	4.65383	+	[score_CL=4.65383;score_E=31.4469;score_B=27.5753;score_UC=4.65383]
16	45019933	45019934	3	6.83696	+	[score_CL=6.83696;score_E=68.223;score_B=65.5442;score_UC=6.83696]
16	45019934	45019935	3	9.93767	+	[score_CL=9.93767;score_E=85.5135;score_B=95.4432;score_UC=9.93767]
16	45019935	45019936	3	36.9551	+	[score_CL=36.9551;score_E=88.6438;score_B=125.599;score_UC=36.9551]
16	45019936	45019937	3	24.6438	+	[score_CL=24.6438;score_E=97.9812;score_B=122.625;score_UC=24.6438]
16	45019937	45019938	3	26.539	+	[score_CL=26.539;score_E=86.8446;score_B=113.384;score_UC=26.539]
16	45019938	45019939	3	9.36523	+	[score_CL=9.36523;score_E=80.128;score_B=87.147;score_UC=9.36523]
16	45019939	45019940	3	2.56533	+	[score_CL=2.56533;score_E=70.4447;score_B=59.2889;score_UC=2.56533]
16	45019941	45019942	3	2.63089	+	[score_CL=2.63089;score_E=77.9917;score_B=67.6387;score_UC=2.63089]
16	45019942	45019943	3	17.7221	+	[score_CL=17.7221;score_E=81.3345;score_B=99.0565;score_UC=17.7221]
16	45019943	45019944	3	30.7075	+	[score_CL=30.7075;score_E=88.3346;score_B=119.042;score_UC=30.7075]
16	45019944	45019945	3	12.7812	+	[score_CL=12.7812;score_E=77.1583;score_B=89.9391;score_UC=12.7812]
16	45162490	45162491	3	0.599881	+	[score_CL=0.599881;score_E=18.3342;score_B=18.9288;score_UC=0.599881]
16	45162491	45162492	3	13.0935	+	[score_CL=13.0935;score_E=18.3447;score_B=31.4352;score_UC=13.0935]
16	45162492	45162493	3	5.5516	+	[score_CL=5.5516;score_E=18.3686;score_B=23.9206;score_UC=5.5516]
16	45162493	45162494	3	5.53807	+	[score_CL=5.53807;score_E=18.3759;score_B=23.9168;score_UC=5.53807]
16	45162494	45162495	3	8.59019	+	[score_CL=8.59019;score_E=18.3798;score_B=26.9669;score_UC=8.59019]
16	45187711	45187712	3	5.27479	+	[score_CL=5.27479;score_E=65.8379;score_B=60.0997;score_UC=5.27479]
16	45187712	45187713	3	17.2038	+	[score_CL=17.2038;score_E=55.7635;score_B=71.8304;score_UC=17.2038]
16	45187713	45187714	3	2.29608	+	[score_CL=2.29608;score_E=83.9655;score_B=68.25;score_UC=2.29608]
16	45187714	45187715	3	13.7727	+	[score_CL=13.7727;score_E=70.7408;score_B=80.4262;score_UC=13.7727]
16	45187715	45187716	3	20.8459	+	[score_CL=20.8459;score_E=72.1752;score_B=91.771;score_UC=20.8459]
16	45187716	45187717	3	9.90313	+	[score_CL=9.90313;score_E=69.5622;score_B=72.9563;score_UC=9.90313]
16	45187717	45187718	3	1.72028	+	[score_CL=1.72028;score_E=63.4496;score_B=49.4653;score_UC=1.72028]
16	45187718	45187719	3	0.426057	+	[score_CL=0.426057;score_E=59.22;score_B=40.5652;score_UC=0.426057]
16	45187719	45187720	3	0.871805	+	[score_CL=0.871805;score_E=54.9817;score_B=40.3957;score_UC=0.871805]
16	45187720	45187721	3	1.12932	+	[score_CL=1.12932;score_E=66.9328;score_B=50.666;score_UC=1.12932]
16	45187721	45187722	3	11.322	+	[score_CL=11.322;score_E=71.1402;score_B=82.4622;score_UC=11.322]
16	45187722	45187723	3	37.4626	+	[score_CL=37.4626;score_E=81.154;score_B=118.617;score_UC=37.4626]
16	45187723	45187724	3	28.9643	+	[score_CL=28.9643;score_E=76.6388;score_B=105.603;score_UC=28.9643]
16	45187724	45187725	3	8.00741	+	[score_CL=8.00741;score_E=75.0301;score_B=79.3987;score_UC=8.00741]
16	45187725	45187726	3	6.25333	+	[score_CL=6.25333;score_E=70.1409;score_B=60.928;score_UC=6.25333]
16	45187726	45187727	3	11.8482	+	[score_CL=11.8482;score_E=62.48;score_B=65.0335;score_UC=11.8482]
16	45187727	45187728	3	6.55052	+	[score_CL=6.55052;score_E=65.6081;score_B=58.7804;score_UC=6.55052]
16	45187728	45187729	3	3.66439	+	[score_CL=3.66439;score_E=64.1886;score_B=50.2658;score_UC=3.66439]
16	45187729	45187730	3	4.44925	+	[score_CL=4.44925;score_E=63.9047;score_B=52.5759;score_UC=4.44925]
16	45187730	45187731	3	8.6226	+	[score_CL=8.6226;score_E=66.1345;score_B=62.8735;score_UC=8.6226]
16	45187731	45187732	3	11.6735	+	[score_CL=11.6735;score_E=72.8124;score_B=74.4264;score_UC=11.6735]
16	45187732	45187733	3	14.1805	+	[score_CL=14.1805;score_E=66.2384;score_B=74.067;score_UC=14.1805]
16	45187733	45187734	3	4.49484	+	[score_CL=4.49484;score_E=69.7632;score_B=58.4364;score_UC=4.49484]
16	45187734	45187735	3	3.77558	+	[score_CL=3.77558;score_E=71.444;score_B=57.7172;score_UC=3.77558]
16	45187735	45187736	3	13.5888	+	[score_CL=13.5888;score_E=56.0014;score_B=66.5677;score_UC=13.5888]
16	45187736	45187737	3	1.87671	+	[score_CL=1.87671;score_E=68.1322;score_B=54.7672;score_UC=1.87671]
16	45187737	45187738	3	0.211943	+	[score_CL=0.211943;score_E=60.5092;score_B=41.7401;score_UC=0.211943]
16	45187738	45187739	3	0.520302	+	[score_CL=0.520302;score_E=58.5459;score_B=42.0662;score_UC=0.520302]
16	45187739	45187740	3	2.07743	+	[score_CL=2.07743;score_E=52.7639;score_B=43.6217;score_UC=2.07743]
16	45187740	45187741	3	0.57704	+	[score_CL=0.57704;score_E=56.521;score_B=42.1202;score_UC=0.57704]
16	45189851	45189852	3	0.531644	+	[score_CL=0.531644;score_E=10.2286;score_B=5.34519;score_UC=0.531644]
16	46525105	46525106	3	40.945	+	[score_CL=52.3178;score_E=40.945;score_B=93.2628;score_UC=40.945]
16	46525106	46525107	3	40.9466	+	[score_CL=85.1252;score_E=40.9466;score_B=126.072;score_UC=40.9466]
16	46525107	46525108	3	18.2692	+	[score_CL=18.2692;score_E=40.9474;score_B=59.2166;score_UC=18.2692]
16	46525108	46525109	3	20.4093	+	[score_CL=20.4093;score_E=40.9474;score_B=61.3566;score_UC=20.4093]
16	46525109	46525110	3	8.84089	+	[score_CL=8.84089;score_E=40.9688;score_B=49.4299;score_UC=8.84089]
16	46525110	46525111	3	2.31921	+	[score_CL=2.31921;score_E=40.4209;score_B=29.0192;score_UC=2.31921]
16	46865649	46865650	3	1.87473	+	[score_CL=1.87473;score_E=56.3716;score_B=44.0378;score_UC=1.87473]
16	46865650	46865651	3	4.01964	+	[score_CL=4.01964;score_E=51.227;score_B=46.2292;score_UC=4.01964]
16	46865652	46865653	3	0.195624	+	[score_CL=0.195624;score_E=59.088;score_B=43.7276;score_UC=0.195624]
16	46865653	46865654	3	5.31712	+	[score_CL=5.31712;score_E=50.8144;score_B=48.8718;score_UC=5.31712]
16	46865654	46865655	3	0.265917	+	[score_CL=0.265917;score_E=62.37;score_B=43.9343;score_UC=0.265917]
16	46865655	46865656	3	0.364606	+	[score_CL=0.364606;score_E=56.1891;score_B=39.8533;score_UC=0.364606]
16	46865656	46865657	3	0.821213	+	[score_CL=0.821213;score_E=54.3614;score_B=40.3623;score_UC=0.821213]
16	46865657	46865658	3	0.868891	+	[score_CL=0.868891;score_E=52.1748;score_B=40.3641;score_UC=0.868891]
16	46865660	46865661	3	10.3719	+	[score_CL=10.3719;score_E=49.011;score_B=58.359;score_UC=10.3719]
16	46865663	46865664	3	5.38543	+	[score_CL=5.38543;score_E=57.4475;score_B=51.8982;score_UC=5.38543]
16	46865664	46865665	3	7.9809	+	[score_CL=7.9809;score_E=74.6363;score_B=78.6386;score_UC=7.9809]
16	46865665	46865666	3	29.5988	+	[score_CL=29.5988;score_E=75.4221;score_B=105.021;score_UC=29.5988]
16	46865666	46865667	3	19.0709	+	[score_CL=19.0709;score_E=82.6016;score_B=101.672;score_UC=19.0709]
16	46865667	46865668	3	14.9207	+	[score_CL=14.9207;score_E=83.7151;score_B=92.4277;score_UC=14.9207]
16	46865668	46865669	3	16.9586	+	[score_CL=16.9586;score_E=73.8043;score_B=85.9576;score_UC=16.9586]
16	46865669	46865670	3	10.7038	+	[score_CL=10.7038;score_E=76.4592;score_B=76.1942;score_UC=10.7038]
16	46865670	46865671	3	11.547	+	[score_CL=11.547;score_E=58.5881;score_B=65.3167;score_UC=11.547]
16	46908078	46908079	3	2.02592	+	[score_CL=2.02592;score_E=36.2352;score_B=29.4634;score_UC=2.02592]
16	46908081	46908082	3	1.17429	+	[score_CL=1.17429;score_E=46.6623;score_B=32.979;score_UC=1.17429]
16	46908082	46908083	3	6.6151	+	[score_CL=6.6151;score_E=40.7757;score_B=38.4722;score_UC=6.6151]
16	46908083	46908084	3	3.192	+	[score_CL=3.192;score_E=44.82;score_B=34.9735;score_UC=3.192]
16	48039902	48039903	3	0.486815	+	[score_CL=0.486815;score_E=34.0303;score_B=23.0898;score_UC=0.486815]
16	48219302	48219303	3	0.326866	+	[score_CL=0.326866;score_E=33.1226;score_B=23.0958;score_UC=0.326866]
16	48219306	48219307	3	0.461112	+	[score_CL=0.461112;score_E=33.3074;score_B=23.3539;score_UC=0.461112]
16	48368830	48368831	3	5.83277	+	[score_CL=5.83277;score_E=35.7234;score_B=36.4417;score_UC=5.83277]
16	48368839	48368840	3	11.1233	+	[score_CL=11.1233;score_E=42.8072;score_B=48.8343;score_UC=11.1233]
16	48368840	48368841	3	6.1326	+	[score_CL=6.1326;score_E=48.1324;score_B=43.92;score_UC=6.1326]
16	48368841	48368842	3	0.837285	+	[score_CL=0.837285;score_E=46.8977;score_B=32.5767;score_UC=0.837285]
16	48368944	48368945	3	0.637726	+	[score_CL=0.637726;score_E=62.953;score_B=48.9316;score_UC=0.637726]
16	48368945	48368946	3	16.0334	+	[score_CL=16.0334;score_E=51.0693;score_B=65.6651;score_UC=16.0334]
16	48368946	48368947	3	6.83096	+	[score_CL=6.83096;score_E=59.2398;score_B=56.6918;score_UC=6.83096]
16	48368956	48368957	3	0.556607	+	[score_CL=0.556607;score_E=50.0875;score_B=35.3873;score_UC=0.556607]
16	48368957	48368958	3	3.35036	+	[score_CL=3.35036;score_E=49.2517;score_B=39.034;score_UC=3.35036]
16	48368958	48368959	3	4.15487	+	[score_CL=4.15487;score_E=47.1022;score_B=39.713;score_UC=4.15487]
16	48368959	48368960	3	0.67113	+	[score_CL=0.67113;score_E=50.4725;score_B=35.911;score_UC=0.67113]
16	48369185	48369186	3	0.198765	+	[score_CL=0.198765;score_E=81.226;score_B=77.7358;score_UC=0.198765]
16	48369186	48369187	3	27.7911	+	[score_CL=27.7911;score_E=78.8657;score_B=106.657;score_UC=27.7911]
16	48369187	48369188	3	17.1303	+	[score_CL=17.1303;score_E=85.6761;score_B=102.797;score_UC=17.1303]
16	48369188	48369189	3	5.22186	+	[score_CL=5.22186;score_E=82.3011;score_B=73.5675;score_UC=5.22186]
16	48369189	48369190	3	3.00317	+	[score_CL=3.00317;score_E=70.1791;score_B=59.0792;score_UC=3.00317]
16	48369190	48369191	3	0.276702	+	[score_CL=0.276702;score_E=71.8023;score_B=54.3416;score_UC=0.276702]
16	48369191	48369192	3	0.135325	+	[score_CL=0.135325;score_E=65.5097;score_B=52.1857;score_UC=0.135325]
16	48369193	48369194	3	1.41857	+	[score_CL=1.41857;score_E=67.8209;score_B=55.2404;score_UC=1.41857]
16	48369194	48369195	3	2.13921	+	[score_CL=2.13921;score_E=71.9103;score_B=57.902;score_UC=2.13921]
16	48369195	48369196	3	3.96463	+	[score_CL=3.96463;score_E=70.7762;score_B=60.6082;score_UC=3.96463]
16	48369196	48369197	3	4.3776	+	[score_CL=4.3776;score_E=76.736;score_B=64.9317;score_UC=4.3776]
16	48369197	48369198	3	7.89915	+	[score_CL=7.89915;score_E=68.2127;score_B=68.218;score_UC=7.89915]
16	48369198	48369199	3	0.102867	+	[score_CL=0.102867;score_E=75.7337;score_B=60.222;score_UC=0.102867]
16	48369235	48369236	3	8.49447	+	[score_CL=8.49447;score_E=69.4691;score_B=70.0971;score_UC=8.49447]
16	48369236	48369237	3	11.8202	+	[score_CL=11.8202;score_E=81.5386;score_B=83.4584;score_UC=11.8202]
16	48369237	48369238	3	15.8201	+	[score_CL=15.8201;score_E=87.389;score_B=97.4348;score_UC=15.8201]
16	48369238	48369239	3	18.904	+	[score_CL=18.904;score_E=72.2409;score_B=91.0714;score_UC=18.904]
16	48369240	48369241	3	2.97099	+	[score_CL=2.97099;score_E=55.6444;score_B=50.6852;score_UC=2.97099]
16	48369599	48369600	3	0.706297	+	[score_CL=0.706297;score_E=27.0481;score_B=19.4378;score_UC=0.706297]
16	48524880	48524881	3	9.57182	+	[score_CL=9.57182;score_E=48.346;score_B=57.9071;score_UC=9.57182]
16	48524881	48524882	3	27.2836	+	[score_CL=27.2836;score_E=48.157;score_B=75.4401;score_UC=27.2836]
16	48524882	48524883	3	6.59945	+	[score_CL=6.59945;score_E=50.7659;score_B=57.0182;score_UC=6.59945]
16	48524883	48524884	3	0.726364	+	[score_CL=0.726364;score_E=46.2702;score_B=30.2581;score_UC=0.726364]
16	48524884	48524885	3	0.12658	+	[score_CL=0.12658;score_E=38.4965;score_B=24.1637;score_UC=0.12658]
16	48542066	48542067	3	0.123281	+	[score_CL=0.123281;score_E=61.6803;score_B=46.6507;score_UC=0.123281]
16	48542067	48542068	3	1.5634	+	[score_CL=1.5634;score_E=65.9868;score_B=51.9541;score_UC=1.5634]
16	48542068	48542069	3	5.34779	+	[score_CL=5.34779;score_E=57.9623;score_B=55.9574;score_UC=5.34779]
16	48542076	48542077	3	11.0321	+	[score_CL=11.0321;score_E=73.7744;score_B=79.4861;score_UC=11.0321]
16	48542077	48542078	3	16.3137	+	[score_CL=16.3137;score_E=75.5574;score_B=86.6003;score_UC=16.3137]
16	48542078	48542079	3	6.96204	+	[score_CL=6.96204;score_E=78.8607;score_B=72.1277;score_UC=6.96204]
16	48542079	48542080	3	4.70339	+	[score_CL=4.70339;score_E=65.71;score_B=58.8344;score_UC=4.70339]
16	48542091	48542092	3	0.567428	+	[score_CL=0.567428;score_E=67.2715;score_B=52.5018;score_UC=0.567428]
16	48542092	48542093	3	5.74062	+	[score_CL=5.74062;score_E=74.5115;score_B=68.6375;score_UC=5.74062]
16	48542093	48542094	3	15.9862	+	[score_CL=15.9862;score_E=79.8279;score_B=90.5985;score_UC=15.9862]
16	48542094	48542095	3	17.3063	+	[score_CL=17.3063;score_E=72.5839;score_B=89.5721;score_UC=17.3063]
16	48934156	48934157	3	2.42372	+	[score_CL=2.42372;score_E=63.0494;score_B=50.9371;score_UC=2.42372]
16	48934157	48934158	3	5.90495	+	[score_CL=5.90495;score_E=69.8511;score_B=62.8152;score_UC=5.90495]
16	48934158	48934159	3	13.2384	+	[score_CL=13.2384;score_E=66.7637;score_B=72.0977;score_UC=13.2384]
16	48934159	48934160	3	7.1645	+	[score_CL=7.1645;score_E=82.713;score_B=75.279;score_UC=7.1645]
16	48934160	48934161	3	15.4043	+	[score_CL=15.4043;score_E=71.4417;score_B=80.6394;score_UC=15.4043]
16	48934161	48934162	3	10.4568	+	[score_CL=10.4568;score_E=79.6991;score_B=78.867;score_UC=10.4568]
16	48934162	48934163	3	10.4424	+	[score_CL=10.4424;score_E=84.8657;score_B=88.9135;score_UC=10.4424]
16	48934163	48934164	3	25.4399	+	[score_CL=25.4399;score_E=79.8275;score_B=105.242;score_UC=25.4399]
16	48934164	48934165	3	15.4915	+	[score_CL=15.4915;score_E=83.1491;score_B=97.9202;score_UC=15.4915]
16	48934165	48934166	3	10.0315	+	[score_CL=10.0315;score_E=69.3554;score_B=73.078;score_UC=10.0315]
16	49018839	49018840	3	0.407832	+	[score_CL=0.407832;score_E=24.5249;score_B=17.6253;score_UC=0.407832]
16	49208154	49208155	3	9.20975	+	[score_CL=9.20975;score_E=24.2396;score_B=33.2291;score_UC=9.20975]
16	49208155	49208156	3	5.7181	+	[score_CL=5.7181;score_E=24.2493;score_B=29.767;score_UC=5.7181]
16	49750888	49750889	3	1.21295	+	[score_CL=1.21295;score_E=28.4783;score_B=20.3268;score_UC=1.21295]
16	49750889	49750890	3	0.949929	+	[score_CL=0.949929;score_E=29.0692;score_B=20.0492;score_UC=0.949929]
16	49764317	49764318	3	2.75502	+	[score_CL=2.75502;score_E=60.6202;score_B=49.6903;score_UC=2.75502]
16	49764318	49764319	3	5.66774	+	[score_CL=5.66774;score_E=58.8665;score_B=52.7696;score_UC=5.66774]
16	49764319	49764320	3	3.73051	+	[score_CL=3.73051;score_E=60.7948;score_B=50.738;score_UC=3.73051]
16	49764320	49764321	3	0.924836	+	[score_CL=0.924836;score_E=62.4848;score_B=45.8324;score_UC=0.924836]
16	49764321	49764322	3	0.74845	+	[score_CL=0.74845;score_E=55.7812;score_B=43.0916;score_UC=0.74845]
16	49764942	49764943	3	1.67139	+	[score_CL=1.67139;score_E=33.4041;score_B=31.7217;score_UC=1.67139]
16	49764943	49764944	3	12.2666	+	[score_CL=12.2666;score_E=31.959;score_B=42.568;score_UC=12.2666]
16	49764944	49764945	3	4.22291	+	[score_CL=4.22291;score_E=32.4336;score_B=34.638;score_UC=4.22291]
16	49764962	49764963	3	1.62214	+	[score_CL=1.62214;score_E=32.7994;score_B=32.3796;score_UC=1.62214]
16	49764963	49764964	3	14.609	+	[score_CL=14.609;score_E=30.4904;score_B=45.0526;score_UC=14.609]
16	49764975	49764976	3	1.4974	+	[score_CL=1.4974;score_E=33.3456;score_B=26.7788;score_UC=1.4974]
16	49764976	49764977	3	6.15066	+	[score_CL=6.15066;score_E=30.721;score_B=31.4372;score_UC=6.15066]
16	49764989	49764990	3	0.413803	+	[score_CL=0.413803;score_E=29.0765;score_B=20.4036;score_UC=0.413803]
16	49899202	49899203	3	0.925715	+	[score_CL=0.925715;score_E=44.9971;score_B=30.9755;score_UC=0.925715]
16	49899203	49899204	3	3.20398	+	[score_CL=3.20398;score_E=39.0305;score_B=33.1764;score_UC=3.20398]
16	49905202	49905203	3	0.657851	+	[score_CL=0.657851;score_E=15.2841;score_B=12.0291;score_UC=0.657851]
16	49905203	49905204	3	4.31997	+	[score_CL=4.31997;score_E=15.2962;score_B=16.7968;score_UC=4.31997]
16	49905204	49905205	3	3.52983	+	[score_CL=3.52983;score_E=15.3423;score_B=18.1947;score_UC=3.52983]
16	49905205	49905206	3	6.21211	+	[score_CL=6.21211;score_E=15.3608;score_B=21.1651;score_UC=6.21211]
16	49905206	49905207	3	0.961358	+	[score_CL=0.961358;score_E=15.6659;score_B=16.3457;score_UC=0.961358]
16	49905216	49905217	3	3.13526	+	[score_CL=3.13526;score_E=22.9055;score_B=21.0871;score_UC=3.13526]
16	49905217	49905218	3	2.8446	+	[score_CL=2.8446;score_E=22.9537;score_B=20.8234;score_UC=2.8446]
16	49905218	49905219	3	0.570822	+	[score_CL=0.570822;score_E=23.3124;score_B=18.2767;score_UC=0.570822]
16	49908940	49908941	3	2.93677	+	[score_CL=2.93677;score_E=52.3216;score_B=41.6815;score_UC=2.93677]
16	49908941	49908942	3	6.5742	+	[score_CL=6.5742;score_E=46.2208;score_B=45.4891;score_UC=6.5742]
16	49909009	49909010	3	1.69951	+	[score_CL=1.69951;score_E=48.0886;score_B=35.4662;score_UC=1.69951]
16	49909010	49909011	3	3.64665	+	[score_CL=3.64665;score_E=49.7308;score_B=38.9018;score_UC=3.64665]
16	49909011	49909012	3	5.17367	+	[score_CL=5.17367;score_E=44.466;score_B=40.1889;score_UC=5.17367]
16	49911098	49911099	3	14.0804	+	[score_CL=14.0804;score_E=81.8977;score_B=94.9816;score_UC=14.0804]
16	49911099	49911100	3	3.82755	+	[score_CL=3.82755;score_E=95.7228;score_B=85.5418;score_UC=3.82755]
16	49911100	49911101	3	1.20965	+	[score_CL=1.20965;score_E=86.5206;score_B=72.828;score_UC=1.20965]
16	49911105	49911106	3	11.5961	+	[score_CL=11.5961;score_E=100.647;score_B=112.149;score_UC=11.5961]
16	49911106	49911107	3	27.6551	+	[score_CL=27.6551;score_E=108.874;score_B=136.526;score_UC=27.6551]
16	49911107	49911108	3	17.0134	+	[score_CL=17.0134;score_E=120.249;score_B=137.262;score_UC=17.0134]
16	49911108	49911109	3	58.8386	+	[score_CL=58.8386;score_E=118.131;score_B=176.969;score_UC=58.8386]
16	49911109	49911110	3	102.277	+	[score_CL=102.277;score_E=112.786;score_B=215.063;score_UC=102.277]
16	49911110	49911111	3	12.6865	+	[score_CL=12.6865;score_E=110.915;score_B=123.601;score_UC=12.6865]
16	49911111	49911112	3	10.6481	+	[score_CL=10.6481;score_E=112.634;score_B=112.345;score_UC=10.6481]
16	49911112	49911113	3	18.9344	+	[score_CL=18.9344;score_E=99.6696;score_B=115.803;score_UC=18.9344]
16	49911113	49911114	3	7.69951	+	[score_CL=7.69951;score_E=105.069;score_B=100.095;score_UC=7.69951]
16	49911114	49911115	3	5.15311	+	[score_CL=5.15311;score_E=90.0817;score_B=84.0302;score_UC=5.15311]
16	49911130	49911131	3	5.67973	+	[score_CL=5.67973;score_E=85.2427;score_B=81.7167;score_UC=5.67973]
16	49911131	49911132	3	4.01794	+	[score_CL=4.01794;score_E=97.2781;score_B=83.7398;score_UC=4.01794]
16	49911132	49911133	3	7.6503	+	[score_CL=7.6503;score_E=87.0232;score_B=85.336;score_UC=7.6503]
16	49911133	49911134	3	2.12676	+	[score_CL=2.12676;score_E=101.896;score_B=84.4987;score_UC=2.12676]
16	49911134	49911135	3	7.2984	+	[score_CL=7.2984;score_E=101.332;score_B=97.5446;score_UC=7.2984]
16	49911135	49911136	3	18.7916	+	[score_CL=18.7916;score_E=107.941;score_B=126.556;score_UC=18.7916]
16	49911136	49911137	3	24.9961	+	[score_CL=24.9961;score_E=117.459;score_B=142.438;score_UC=24.9961]
16	49911137	49911138	3	19.5887	+	[score_CL=19.5887;score_E=98.8962;score_B=118.485;score_UC=19.5887]
16	49911336	49911337	3	16.5936	+	[score_CL=16.5936;score_E=60.6861;score_B=77.2664;score_UC=16.5936]
16	49911337	49911338	3	0.90707	+	[score_CL=0.90707;score_E=88.0405;score_B=70.1784;score_UC=0.90707]
16	49911338	49911339	3	5.23273	+	[score_CL=5.23273;score_E=74.7351;score_B=67.5969;score_UC=5.23273]
16	49911339	49911340	3	12.8113	+	[score_CL=12.8113;score_E=83.6227;score_B=88.3572;score_UC=12.8113]
16	49911340	49911341	3	18.3301	+	[score_CL=18.3301;score_E=73.2449;score_B=91.4444;score_UC=18.3301]
16	49911430	49911431	3	0.337334	+	[score_CL=0.337334;score_E=101.831;score_B=88.6929;score_UC=0.337334]
16	49911431	49911432	3	17.8457	+	[score_CL=17.8457;score_E=93.4763;score_B=110.891;score_UC=17.8457]
16	49911432	49911433	3	11.1779	+	[score_CL=11.1779;score_E=99.4703;score_B=105.229;score_UC=11.1779]
16	49911434	49911435	3	4.89425	+	[score_CL=4.89425;score_E=90.6774;score_B=83.6815;score_UC=4.89425]
16	49911435	49911436	3	7.95285	+	[score_CL=7.95285;score_E=88.7944;score_B=86.7436;score_UC=7.95285]
16	49911436	49911437	3	2.52623	+	[score_CL=2.52623;score_E=92.0163;score_B=80.7876;score_UC=2.52623]
16	49911519	49911520	3	23.9655	+	[score_CL=23.9655;score_E=101.098;score_B=125.064;score_UC=23.9655]
16	49911520	49911521	3	47.8637	+	[score_CL=47.8637;score_E=120.245;score_B=168.109;score_UC=47.8637]
16	49911521	49911522	3	37.8373	+	[score_CL=37.8373;score_E=120.18;score_B=158.017;score_UC=37.8373]
16	49911522	49911523	3	31.2169	+	[score_CL=31.2169;score_E=120.098;score_B=151.315;score_UC=31.2169]
16	49911523	49911524	3	34.6103	+	[score_CL=34.6103;score_E=120.008;score_B=154.619;score_UC=34.6103]
16	49911524	49911525	3	44.6713	+	[score_CL=44.6713;score_E=119.911;score_B=164.582;score_UC=44.6713]
16	49911525	49911526	3	64.2137	+	[score_CL=64.2137;score_E=115.429;score_B=179.643;score_UC=64.2137]
16	49911526	49911527	3	16.1587	+	[score_CL=16.1587;score_E=99.1776;score_B=115.336;score_UC=16.1587]
16	49911823	49911824	3	3.58907	+	[score_CL=3.58907;score_E=81.6171;score_B=72.4599;score_UC=3.58907]
16	49911824	49911825	3	11.1371	+	[score_CL=11.1371;score_E=81.2499;score_B=83.7372;score_UC=11.1371]
16	49911825	49911826	3	8.53504	+	[score_CL=8.53504;score_E=100.901;score_B=97.2181;score_UC=8.53504]
16	49911826	49911827	3	21.0492	+	[score_CL=21.0492;score_E=99.2476;score_B=120.297;score_UC=21.0492]
16	49911827	49911828	3	31.13	+	[score_CL=31.13;score_E=108.072;score_B=139.202;score_UC=31.13]
16	49911828	49911829	3	18.3832	+	[score_CL=18.3832;score_E=93.6273;score_B=112.011;score_UC=18.3832]
16	49911829	49911830	3	3.10962	+	[score_CL=3.10962;score_E=90.7943;score_B=82.4033;score_UC=3.10962]
16	49911838	49911839	3	2.23844	+	[score_CL=2.23844;score_E=89.9541;score_B=78.1716;score_UC=2.23844]
16	49911839	49911840	3	11.0128	+	[score_CL=11.0128;score_E=78.5478;score_B=87.2223;score_UC=11.0128]
16	49911867	49911868	3	5.53899	+	[score_CL=5.53899;score_E=99.9931;score_B=98.3093;score_UC=5.53899]
16	49911868	49911869	3	23.4648	+	[score_CL=23.4648;score_E=84.9133;score_B=108.378;score_UC=23.4648]
16	49911884	49911885	3	1.79096	+	[score_CL=1.79096;score_E=93.7782;score_B=81.2424;score_UC=1.79096]
16	49911885	49911886	3	14.6727	+	[score_CL=14.6727;score_E=77.5543;score_B=92.0416;score_UC=14.6727]
16	49911887	49911888	3	15.7444	+	[score_CL=15.7444;score_E=95.4964;score_B=111.241;score_UC=15.7444]
16	49911888	49911889	3	50.4274	+	[score_CL=50.4274;score_E=90.1485;score_B=140.576;score_UC=50.4274]
16	49911897	49911898	3	35.6128	+	[score_CL=35.6128;score_E=91.8051;score_B=127.418;score_UC=35.6128]
16	49911898	49911899	3	32.5127	+	[score_CL=32.5127;score_E=100.651;score_B=133.164;score_UC=32.5127]
16	49911899	49911900	3	10.5417	+	[score_CL=10.5417;score_E=89.7343;score_B=100.275;score_UC=10.5417]
16	49911903	49911904	3	18.8187	+	[score_CL=18.8187;score_E=89.506;score_B=108.325;score_UC=18.8187]
16	49911904	49911905	3	29.286	+	[score_CL=29.286;score_E=105.57;score_B=134.856;score_UC=29.286]
16	49911905	49911906	3	18.8333	+	[score_CL=18.8333;score_E=97.0828;score_B=115.915;score_UC=18.8333]
16	49911906	49911907	3	9.64996	+	[score_CL=9.64996;score_E=86.1457;score_B=89.6035;score_UC=9.64996]
16	49911936	49911937	3	21.2246	+	[score_CL=21.2246;score_E=73.2264;score_B=94.4435;score_UC=21.2246]
16	49911937	49911938	3	16.7879	+	[score_CL=16.7879;score_E=75.2223;score_B=91.9352;score_UC=16.7879]
16	49912074	49912075	3	18.9063	+	[score_CL=18.9063;score_E=256.344;score_B=275.25;score_UC=18.9063]
16	49912082	49912083	3	34.2938	+	[score_CL=34.2938;score_E=306.733;score_B=341.027;score_UC=34.2938]
16	49912083	49912084	3	58.5118	+	[score_CL=58.5118;score_E=329.546;score_B=388.057;score_UC=58.5118]
16	49912084	49912085	3	41.2188	+	[score_CL=41.2188;score_E=333.097;score_B=374.316;score_UC=41.2188]
16	49912085	49912086	3	93.1867	+	[score_CL=93.1867;score_E=336.609;score_B=429.796;score_UC=93.1867]
16	49912086	49912087	3	142.67	+	[score_CL=142.67;score_E=326.55;score_B=469.22;score_UC=142.67]
16	49912087	49912088	3	6.99211	+	[score_CL=6.99211;score_E=322.985;score_B=329.978;score_UC=6.99211]
16	49912111	49912112	3	0.793084	+	[score_CL=0.793084;score_E=370.181;score_B=361.172;score_UC=0.793084]
16	49912113	49912114	3	6.22772	+	[score_CL=6.22772;score_E=382.569;score_B=378.71;score_UC=6.22772]
16	49912114	49912115	3	8.09616	+	[score_CL=8.09616;score_E=382.278;score_B=382.457;score_UC=8.09616]
16	49912122	49912123	3	45.972	+	[score_CL=45.972;score_E=409.071;score_B=455.043;score_UC=45.972]
16	49912123	49912124	3	120.542	+	[score_CL=120.542;score_E=429.529;score_B=550.072;score_UC=120.542]
16	49912124	49912125	3	122.313	+	[score_CL=122.313;score_E=430.72;score_B=553.032;score_UC=122.313]
16	49912125	49912126	3	68.8358	+	[score_CL=68.8358;score_E=431.865;score_B=500.701;score_UC=68.8358]
16	49912126	49912127	3	61.9733	+	[score_CL=61.9733;score_E=432.904;score_B=494.878;score_UC=61.9733]
16	49912127	49912128	3	69.0205	+	[score_CL=69.0205;score_E=413.333;score_B=482.353;score_UC=69.0205]
16	49912133	49912134	3	42.0493	+	[score_CL=42.0493;score_E=418.675;score_B=460.725;score_UC=42.0493]
16	49912134	49912135	3	53.9312	+	[score_CL=53.9312;score_E=434.333;score_B=488.265;score_UC=53.9312]
16	49912135	49912136	3	16.6088	+	[score_CL=16.6088;score_E=438.579;score_B=455.188;score_UC=16.6088]
16	49912136	49912137	3	49.9876	+	[score_CL=49.9876;score_E=436.126;score_B=486.114;score_UC=49.9876]
16	49912137	49912138	3	83.1805	+	[score_CL=83.1805;score_E=419.817;score_B=502.998;score_UC=83.1805]
16	49912138	49912139	3	1.06804	+	[score_CL=1.06804;score_E=418.497;score_B=419.861;score_UC=1.06804]
16	49912143	49912144	3	18.9522	+	[score_CL=18.9522;score_E=398.809;score_B=417.76;score_UC=18.9522]
16	49912147	49912148	3	25.9889	+	[score_CL=25.9889;score_E=396.51;score_B=422.499;score_UC=25.9889]
16	49912330	49912331	3	38.0986	+	[score_CL=38.0986;score_E=112.543;score_B=150.642;score_UC=38.0986]
16	49912331	49912332	3	33.1539	+	[score_CL=33.1539;score_E=131.915;score_B=165.069;score_UC=33.1539]
16	49912332	49912333	3	22.641	+	[score_CL=22.641;score_E=124.925;score_B=147.566;score_UC=22.641]
16	49912333	49912334	3	13.1487	+	[score_CL=13.1487;score_E=112.014;score_B=124.579;score_UC=13.1487]
16	49912336	49912337	3	6.90871	+	[score_CL=6.90871;score_E=114.101;score_B=121.01;score_UC=6.90871]
16	49912337	49912338	3	39.2579	+	[score_CL=39.2579;score_E=115.158;score_B=154.416;score_UC=39.2579]
16	49912338	49912339	3	14.4277	+	[score_CL=14.4277;score_E=133.805;score_B=148.233;score_UC=14.4277]
16	49912339	49912340	3	62.0175	+	[score_CL=62.0175;score_E=129.236;score_B=191.253;score_UC=62.0175]
16	49912340	49912341	3	31.9619	+	[score_CL=31.9619;score_E=113.748;score_B=145.709;score_UC=31.9619]
16	49912346	49912347	3	15.8704	+	[score_CL=15.8704;score_E=108.311;score_B=123.213;score_UC=15.8704]
16	49912347	49912348	3	12.5025	+	[score_CL=12.5025;score_E=111.903;score_B=120.502;score_UC=12.5025]
16	49912351	49912352	3	22.7176	+	[score_CL=22.7176;score_E=96.7855;score_B=119.503;score_UC=22.7176]
16	49912402	49912403	3	0.700619	+	[score_CL=0.700619;score_E=105.615;score_B=96.4678;score_UC=0.700619]
16	49912431	49912432	3	17.9596	+	[score_CL=17.9596;score_E=129.688;score_B=147.648;score_UC=17.9596]
16	49912432	49912433	3	39.2208	+	[score_CL=39.2208;score_E=132.322;score_B=171.542;score_UC=39.2208]
16	49912433	49912434	3	5.50844	+	[score_CL=5.50844;score_E=128.294;score_B=133.807;score_UC=5.50844]
16	49912451	49912452	3	7.1046	+	[score_CL=7.1046;score_E=106.124;score_B=109.359;score_UC=7.1046]
16	49912453	49912454	3	6.86506	+	[score_CL=6.86506;score_E=109;score_B=108.41;score_UC=6.86506]
16	49912454	49912455	3	3.4416	+	[score_CL=3.4416;score_E=114.612;score_B=104.658;score_UC=3.4416]
16	49912456	49912457	3	2.75945	+	[score_CL=2.75945;score_E=107.841;score_B=99.1599;score_UC=2.75945]
16	49912457	49912458	3	2.07557	+	[score_CL=2.07557;score_E=109.51;score_B=98.1001;score_UC=2.07557]
16	49912471	49912472	3	3.10638	+	[score_CL=3.10638;score_E=97.8311;score_B=93.0274;score_UC=3.10638]
16	49912598	49912599	3	3.98262	+	[score_CL=3.98262;score_E=118.776;score_B=112.305;score_UC=3.98262]
16	49912599	49912600	3	3.15535	+	[score_CL=3.15535;score_E=121.351;score_B=111.82;score_UC=3.15535]
16	49912610	49912611	3	2.1295	+	[score_CL=2.1295;score_E=131.186;score_B=119.196;score_UC=2.1295]
16	49912611	49912612	3	10.622	+	[score_CL=10.622;score_E=129.177;score_B=131.868;score_UC=10.622]
16	49912612	49912613	3	9.5697	+	[score_CL=9.5697;score_E=131.433;score_B=130.881;score_UC=9.5697]
16	49912613	49912614	3	3.42944	+	[score_CL=3.42944;score_E=136.646;score_B=121.859;score_UC=3.42944]
16	49912614	49912615	3	5.72109	+	[score_CL=5.72109;score_E=141.27;score_B=146.993;score_UC=5.72109]
16	49912615	49912616	3	40.5524	+	[score_CL=40.5524;score_E=143.203;score_B=183.756;score_UC=40.5524]
16	49912616	49912617	3	22.4986	+	[score_CL=22.4986;score_E=148.246;score_B=170.744;score_UC=22.4986]
16	49912617	49912618	3	12.0723	+	[score_CL=12.0723;score_E=155.644;score_B=161.88;score_UC=12.0723]
16	49912618	49912619	3	20.2233	+	[score_CL=20.2233;score_E=146.823;score_B=165.386;score_UC=20.2233]
16	49912619	49912620	3	18.2553	+	[score_CL=18.2553;score_E=138.534;score_B=156.128;score_UC=18.2553]
16	49912620	49912621	3	3.20426	+	[score_CL=3.20426;score_E=140.939;score_B=127.666;score_UC=3.20426]
16	49912621	49912622	3	3.97252	+	[score_CL=3.97252;score_E=126.643;score_B=114.854;score_UC=3.97252]
16	49912622	49912623	3	5.54053	+	[score_CL=5.54053;score_E=119.832;score_B=115.963;score_UC=5.54053]
16	49912624	49912625	3	15.36	+	[score_CL=15.36;score_E=130.067;score_B=144.052;score_UC=15.36]
16	49912625	49912626	3	15.062	+	[score_CL=15.062;score_E=129.9;score_B=143.437;score_UC=15.062]
16	49912633	49912634	3	1.19096	+	[score_CL=1.19096;score_E=131.233;score_B=119.444;score_UC=1.19096]
16	49912634	49912635	3	18.3196	+	[score_CL=18.3196;score_E=132.294;score_B=150.614;score_UC=18.3196]
16	49912635	49912636	3	39.7389	+	[score_CL=39.7389;score_E=148.248;score_B=187.987;score_UC=39.7389]
16	49912636	49912637	3	53.6917	+	[score_CL=53.6917;score_E=147.191;score_B=200.882;score_UC=53.6917]
16	49912637	49912638	3	19.0063	+	[score_CL=19.0063;score_E=146.459;score_B=165.466;score_UC=19.0063]
16	49912638	49912639	3	18.8542	+	[score_CL=18.8542;score_E=126.35;score_B=145.159;score_UC=18.8542]
16	49912645	49912646	3	2.15971	+	[score_CL=2.15971;score_E=103.16;score_B=96.6368;score_UC=2.15971]
16	49912863	49912864	3	19.1374	+	[score_CL=19.1374;score_E=108.427;score_B=127.5;score_UC=19.1374]
16	49912864	49912865	3	10.6487	+	[score_CL=10.6487;score_E=137.342;score_B=147.693;score_UC=10.6487]
16	49912865	49912866	3	32.0473	+	[score_CL=32.0473;score_E=112.756;score_B=144.803;score_UC=32.0473]
16	49912866	49912867	3	3.12099	+	[score_CL=3.12099;score_E=118.832;score_B=121.853;score_UC=3.12099]
16	49912869	49912870	3	10.0636	+	[score_CL=10.0636;score_E=101.904;score_B=110.331;score_UC=10.0636]
16	49912873	49912874	3	8.33071	+	[score_CL=8.33071;score_E=124.248;score_B=128.866;score_UC=8.33071]
16	49912874	49912875	3	24.8003	+	[score_CL=24.8003;score_E=112.774;score_B=137.574;score_UC=24.8003]
16	49912878	49912879	3	4.63674	+	[score_CL=4.63674;score_E=106.636;score_B=104.952;score_UC=4.63674]
16	49912882	49912883	3	4.23336	+	[score_CL=4.23336;score_E=112.789;score_B=106.57;score_UC=4.23336]
16	49912883	49912884	3	3.38869	+	[score_CL=3.38869;score_E=115.382;score_B=106.27;score_UC=3.38869]
16	49912926	49912927	3	16.0137	+	[score_CL=16.0137;score_E=128.87;score_B=144.351;score_UC=16.0137]
16	49912927	49912928	3	5.38118	+	[score_CL=5.38118;score_E=153.82;score_B=142.893;score_UC=5.38118]
16	49912928	49912929	3	13.0238	+	[score_CL=13.0238;score_E=149.316;score_B=162.336;score_UC=13.0238]
16	49912929	49912930	3	33.9649	+	[score_CL=33.9649;score_E=156.878;score_B=190.843;score_UC=33.9649]
16	49912930	49912931	3	33.9685	+	[score_CL=33.9685;score_E=151.3;score_B=185.269;score_UC=33.9685]
16	49912931	49912932	3	8.83659	+	[score_CL=8.83659;score_E=162.867;score_B=171.703;score_UC=8.83659]
16	49912932	49912933	3	32.4251	+	[score_CL=32.4251;score_E=152.339;score_B=184.764;score_UC=32.4251]
16	49912933	49912934	3	57.0205	+	[score_CL=57.0205;score_E=142.039;score_B=199.06;score_UC=57.0205]
16	49912944	49912945	3	3.0167	+	[score_CL=3.0167;score_E=133.14;score_B=122.86;score_UC=3.0167]
16	49912945	49912946	3	11.313	+	[score_CL=11.313;score_E=122.002;score_B=130.629;score_UC=11.313]
16	49912952	49912953	3	14.9591	+	[score_CL=14.9591;score_E=135.613;score_B=150.572;score_UC=14.9591]
16	49912953	49912954	3	37.1344	+	[score_CL=37.1344;score_E=131.004;score_B=168.138;score_UC=37.1344]
16	49912954	49912955	3	1.38033	+	[score_CL=1.38033;score_E=133.074;score_B=134.677;score_UC=1.38033]
16	49912958	49912959	3	2.01052	+	[score_CL=2.01052;score_E=126.682;score_B=113.979;score_UC=2.01052]
16	49912959	49912960	3	11.9167	+	[score_CL=11.9167;score_E=121.292;score_B=126.686;score_UC=11.9167]
16	49912960	49912961	3	8.94116	+	[score_CL=8.94116;score_E=128.521;score_B=124.795;score_UC=8.94116]
16	49912961	49912962	3	7.10918	+	[score_CL=7.10918;score_E=121.291;score_B=115.779;score_UC=7.10918]
16	49912962	49912963	3	3.47827	+	[score_CL=3.47827;score_E=118.824;score_B=107.651;score_UC=3.47827]
16	49912963	49912964	3	1.49957	+	[score_CL=1.49957;score_E=114.115;score_B=101.115;score_UC=1.49957]
16	49913170	49913171	3	0.0336826	+	[score_CL=0.0336826;score_E=62.5773;score_B=51.6919;score_UC=0.0336826]
16	49913189	49913190	3	15.0441	+	[score_CL=15.0441;score_E=85.5129;score_B=100.557;score_UC=15.0441]
16	49913190	49913191	3	36.4794	+	[score_CL=36.4794;score_E=80.1483;score_B=116.628;score_UC=36.4794]
16	49913194	49913195	3	6.39657	+	[score_CL=6.39657;score_E=77.3172;score_B=73.7513;score_UC=6.39657]
16	49913195	49913196	3	11.4525	+	[score_CL=11.4525;score_E=72.8912;score_B=78.912;score_UC=11.4525]
16	49913196	49913197	3	0.271682	+	[score_CL=0.271682;score_E=81.7491;score_B=66.5344;score_UC=0.271682]
16	49913249	49913250	3	6.11837	+	[score_CL=6.11837;score_E=75.8101;score_B=73.5429;score_UC=6.11837]
16	49913250	49913251	3	3.62191	+	[score_CL=3.62191;score_E=80.2746;score_B=71.2562;score_UC=3.62191]
16	49913272	49913273	3	26.5375	+	[score_CL=26.5375;score_E=84.3896;score_B=110.927;score_UC=26.5375]
16	49913273	49913274	3	5.8597	+	[score_CL=5.8597;score_E=97.7736;score_B=100.859;score_UC=5.8597]
16	49913337	49913338	3	5.94053	+	[score_CL=5.94053;score_E=93.4304;score_B=94.3539;score_UC=5.94053]
16	49913340	49913341	3	16.7965	+	[score_CL=16.7965;score_E=111.951;score_B=128.169;score_UC=16.7965]
16	49913341	49913342	3	18.3952	+	[score_CL=18.3952;score_E=126.664;score_B=141.748;score_UC=18.3952]
16	49913342	49913343	3	16.6398	+	[score_CL=16.6398;score_E=129.307;score_B=141.248;score_UC=16.6398]
16	49913343	49913344	3	18.0617	+	[score_CL=18.0617;score_E=111.409;score_B=128.871;score_UC=18.0617]
16	49913344	49913345	3	1.36433	+	[score_CL=1.36433;score_E=112.561;score_B=101.695;score_UC=1.36433]
16	49913445	49913446	3	6.88221	+	[score_CL=6.88221;score_E=88.2107;score_B=87.5393;score_UC=6.88221]
16	49913446	49913447	3	3.57789	+	[score_CL=3.57789;score_E=93.3097;score_B=84.096;score_UC=3.57789]
16	49913452	49913453	3	1.21521	+	[score_CL=1.21521;score_E=96.6607;score_B=82.9895;score_UC=1.21521]
16	49913453	49913454	3	9.19118	+	[score_CL=9.19118;score_E=103.75;score_B=104.534;score_UC=9.19118]
16	49913454	49913455	3	19.1202	+	[score_CL=19.1202;score_E=111.25;score_B=127.866;score_UC=19.1202]
16	49913455	49913456	3	19.0782	+	[score_CL=19.0782;score_E=122.025;score_B=141.102;score_UC=19.0782]
16	49913456	49913457	3	29.6222	+	[score_CL=29.6222;score_E=110.853;score_B=140.475;score_UC=29.6222]
16	49913457	49913458	3	9.54024	+	[score_CL=9.54024;score_E=101.909;score_B=111.422;score_UC=9.54024]
16	49913643	49913644	3	5.46612	+	[score_CL=5.46612;score_E=87.0342;score_B=81.6721;score_UC=5.46612]
16	49913644	49913645	3	6.952	+	[score_CL=6.952;score_E=104.54;score_B=97.6007;score_UC=6.952]
16	49913645	49913646	3	19.3567	+	[score_CL=19.3567;score_E=101.458;score_B=118.49;score_UC=19.3567]
16	49913646	49913647	3	14.4771	+	[score_CL=14.4771;score_E=119.212;score_B=128.718;score_UC=14.4771]
16	49913647	49913648	3	21.8612	+	[score_CL=21.8612;score_E=99.0092;score_B=120.716;score_UC=21.8612]
16	49913648	49913649	3	3.89807	+	[score_CL=3.89807;score_E=100.126;score_B=95.9229;score_UC=3.89807]
16	49914019	49914020	3	0.0535672	+	[score_CL=0.0535672;score_E=104.249;score_B=93.4573;score_UC=0.0535672]
16	49914021	49914022	3	2.91046	+	[score_CL=2.91046;score_E=112.157;score_B=101.57;score_UC=2.91046]
16	49914022	49914023	3	4.62389	+	[score_CL=4.62389;score_E=108.627;score_B=103.887;score_UC=4.62389]
16	49914032	49914033	3	5.7629	+	[score_CL=5.7629;score_E=113.295;score_B=111.366;score_UC=5.7629]
16	49914033	49914034	3	2.43696	+	[score_CL=2.43696;score_E=119.875;score_B=108.486;score_UC=2.43696]
16	49914041	49914042	3	8.24906	+	[score_CL=8.24906;score_E=122.715;score_B=122.897;score_UC=8.24906]
16	49914042	49914043	3	8.39506	+	[score_CL=8.39506;score_E=122.89;score_B=123.372;score_UC=8.39506]
16	49914049	49914050	3	0.994511	+	[score_CL=0.994511;score_E=128.385;score_B=114.251;score_UC=0.994511]
16	49914050	49914051	3	7.6011	+	[score_CL=7.6011;score_E=127.162;score_B=124.731;score_UC=7.6011]
16	49914051	49914052	3	8.90782	+	[score_CL=8.90782;score_E=127.475;score_B=126.329;score_UC=8.90782]
16	49914052	49914053	3	2.69965	+	[score_CL=2.69965;score_E=129.034;score_B=118.033;score_UC=2.69965]
16	49914132	49914133	3	1.51914	+	[score_CL=1.51914;score_E=147.647;score_B=134.174;score_UC=1.51914]
16	49914133	49914134	3	9.36147	+	[score_CL=9.36147;score_E=155.451;score_B=162.032;score_UC=9.36147]
16	49914134	49914135	3	26.4814	+	[score_CL=26.4814;score_E=141.705;score_B=168.186;score_UC=26.4814]
16	49914137	49914138	3	5.40375	+	[score_CL=5.40375;score_E=138.9;score_B=133.286;score_UC=5.40375]
16	49914138	49914139	3	8.87089	+	[score_CL=8.87089;score_E=133.72;score_B=135.782;score_UC=8.87089]
16	49914150	49914151	3	4.51794	+	[score_CL=4.51794;score_E=121.541;score_B=115.339;score_UC=4.51794]
16	49914151	49914152	3	3.6383	+	[score_CL=3.6383;score_E=122.645;score_B=113.535;score_UC=3.6383]
16	49914157	49914158	3	3.69207	+	[score_CL=3.69207;score_E=125.728;score_B=116.778;score_UC=3.69207]
16	49914158	49914159	3	13.2969	+	[score_CL=13.2969;score_E=120.406;score_B=127.263;score_UC=13.2969]
16	49914159	49914160	3	7.02833	+	[score_CL=7.02833;score_E=132.582;score_B=124.876;score_UC=7.02833]
16	49914160	49914161	3	10.1857	+	[score_CL=10.1857;score_E=119.88;score_B=119.564;score_UC=10.1857]
16	49914161	49914162	3	5.00406	+	[score_CL=5.00406;score_E=119.191;score_B=111.676;score_UC=5.00406]
16	49914162	49914163	3	0.794045	+	[score_CL=0.794045;score_E=124.343;score_B=104.576;score_UC=0.794045]
16	49914163	49914164	3	4.85677	+	[score_CL=4.85677;score_E=121.643;score_B=113.834;score_UC=4.85677]
16	49914164	49914165	3	14.3741	+	[score_CL=14.3741;score_E=128.376;score_B=136.71;score_UC=14.3741]
16	49914165	49914166	3	19.6935	+	[score_CL=19.6935;score_E=138.006;score_B=156.951;score_UC=19.6935]
16	49914166	49914167	3	22.3363	+	[score_CL=22.3363;score_E=121.109;score_B=143.444;score_UC=22.3363]
16	49914647	49914648	3	0.17701	+	[score_CL=0.17701;score_E=40.9072;score_B=26.75;score_UC=0.17701]
16	49914648	49914649	3	4.56224	+	[score_CL=4.56224;score_E=34.9543;score_B=31.1453;score_UC=4.56224]
16	49914649	49914650	3	0.956497	+	[score_CL=0.956497;score_E=41.1468;score_B=27.5382;score_UC=0.956497]
16	49914667	49914668	3	1.19593	+	[score_CL=1.19593;score_E=32.897;score_B=24.5518;score_UC=1.19593]
16	49914789	49914790	3	0.985586	+	[score_CL=0.985586;score_E=47.7823;score_B=39.101;score_UC=0.985586]
16	49914838	49914839	3	6.2111	+	[score_CL=6.2111;score_E=63.0738;score_B=59.0238;score_UC=6.2111]
16	49914839	49914840	3	7.67965	+	[score_CL=7.67965;score_E=61.2005;score_B=60.5456;score_UC=7.67965]
16	49914841	49914842	3	0.852617	+	[score_CL=0.852617;score_E=55.017;score_B=46.1264;score_UC=0.852617]
16	49914887	49914888	3	2.04796	+	[score_CL=2.04796;score_E=56.7702;score_B=46.1773;score_UC=2.04796]
16	49914888	49914889	3	2.12511	+	[score_CL=2.12511;score_E=58.3855;score_B=46.1421;score_UC=2.12511]
16	49914889	49914890	3	1.36729	+	[score_CL=1.36729;score_E=57.9636;score_B=45.0789;score_UC=1.36729]
16	49917387	49917388	3	3.2685	+	[score_CL=3.2685;score_E=91.3346;score_B=81.5902;score_UC=3.2685]
16	49917388	49917389	3	6.33302	+	[score_CL=6.33302;score_E=93.433;score_B=86.782;score_UC=6.33302]
16	49917389	49917390	3	6.28913	+	[score_CL=6.28913;score_E=103.149;score_B=94.2179;score_UC=6.28913]
16	49917390	49917391	3	11.9838	+	[score_CL=11.9838;score_E=97.4219;score_B=100.312;score_UC=11.9838]
16	49917391	49917392	3	6.26647	+	[score_CL=6.26647;score_E=104.098;score_B=95.2096;score_UC=6.26647]
16	49917392	49917393	3	6.01557	+	[score_CL=6.01557;score_E=99.2529;score_B=90.0489;score_UC=6.01557]
16	49917393	49917394	3	6.20729	+	[score_CL=6.20729;score_E=105.757;score_B=96.7445;score_UC=6.20729]
16	49917394	49917395	3	12.4396	+	[score_CL=12.4396;score_E=113.929;score_B=126.368;score_UC=12.4396]
16	49917395	49917396	3	107.944	+	[score_CL=107.944;score_E=120.673;score_B=228.617;score_UC=107.944]
16	49917396	49917397	3	31.6472	+	[score_CL=31.6472;score_E=127.946;score_B=159.593;score_UC=31.6472]
16	49917397	49917398	3	48.0552	+	[score_CL=48.0552;score_E=128.406;score_B=176.462;score_UC=48.0552]
16	49917398	49917399	3	60.5061	+	[score_CL=60.5061;score_E=128.839;score_B=189.345;score_UC=60.5061]
16	49917399	49917400	3	96.662	+	[score_CL=96.662;score_E=108.722;score_B=205.384;score_UC=96.662]
16	50112172	50112173	3	63.5106	+	[score_CL=142.91;score_E=63.5106;score_B=206.42;score_UC=63.5106]
16	50112173	50112174	3	8.86093	+	[score_CL=8.86093;score_E=73.8835;score_B=82.7446;score_UC=8.86093]
16	50112175	50112176	3	4.71061	+	[score_CL=4.71061;score_E=72.3085;score_B=65.4358;score_UC=4.71061]
16	50112176	50112177	3	16.638	+	[score_CL=16.638;score_E=64.7287;score_B=77.981;score_UC=16.638]
16	50112177	50112178	3	5.40456	+	[score_CL=5.40456;score_E=74.4722;score_B=66.3907;score_UC=5.40456]
16	50112178	50112179	3	2.60499	+	[score_CL=2.60499;score_E=62.6257;score_B=51.6071;score_UC=2.60499]
16	52058442	52058443	3	28.0125	+	[score_CL=38.7429;score_E=28.0125;score_B=66.7553;score_UC=28.0125]
16	52058446	52058447	3	16.5635	+	[score_CL=16.5635;score_E=36.0282;score_B=52.5917;score_UC=16.5635]
16	52058447	52058448	3	36.0282	+	[score_CL=121.577;score_E=36.0282;score_B=157.605;score_UC=36.0282]
16	52058448	52058449	3	24.7466	+	[score_CL=24.7466;score_E=36.0282;score_B=60.7749;score_UC=24.7466]
16	52058450	52058451	3	12.1365	+	[score_CL=12.1365;score_E=47.2319;score_B=59.3678;score_UC=12.1365]
16	52058451	52058452	3	32.1864	+	[score_CL=32.1864;score_E=47.2808;score_B=79.4672;score_UC=32.1864]
16	52058452	52058453	3	13.6081	+	[score_CL=13.6081;score_E=58.1317;score_B=71.7398;score_UC=13.6081]
16	52058453	52058454	3	34.1187	+	[score_CL=34.1187;score_E=61.943;score_B=96.0617;score_UC=34.1187]
16	52058454	52058455	3	65.8905	+	[score_CL=94.0086;score_E=65.8905;score_B=159.899;score_UC=65.8905]
16	52058455	52058456	3	68.9834	+	[score_CL=116.498;score_E=68.9834;score_B=185.481;score_UC=68.9834]
16	52058456	52058457	3	69.4838	+	[score_CL=171.455;score_E=69.4838;score_B=240.938;score_UC=69.4838]
16	52058457	52058458	3	69.4953	+	[score_CL=283.377;score_E=69.4953;score_B=352.872;score_UC=69.4953]
16	52058458	52058459	3	69.4919	+	[score_CL=462.646;score_E=69.4919;score_B=532.138;score_UC=69.4919]
16	52058459	52058460	3	69.4842	+	[score_CL=455.653;score_E=69.4842;score_B=525.137;score_UC=69.4842]
16	52058460	52058461	3	69.4223	+	[score_CL=356.166;score_E=69.4223;score_B=425.589;score_UC=69.4223]
16	52058461	52058462	3	68.1154	+	[score_CL=274.428;score_E=68.1154;score_B=342.543;score_UC=68.1154]
16	52058462	52058463	3	64.4581	+	[score_CL=280.233;score_E=64.4581;score_B=344.691;score_UC=64.4581]
16	52058463	52058464	3	60.5291	+	[score_CL=127.469;score_E=60.5291;score_B=187.998;score_UC=60.5291]
16	52058464	52058465	3	56.6114	+	[score_CL=71.4946;score_E=56.6114;score_B=128.106;score_UC=56.6114]
16	52058465	52058466	3	52.7142	+	[score_CL=198.545;score_E=52.7142;score_B=251.259;score_UC=52.7142]
16	52058466	52058467	3	15.2729	+	[score_CL=15.2729;score_E=48.8404;score_B=64.1132;score_UC=15.2729]
16	52205405	52205406	3	4.48696	+	[score_CL=4.48696;score_E=42.0961;score_B=35.5144;score_UC=4.48696]
16	52205406	52205407	3	4.45762	+	[score_CL=4.45762;score_E=42.1546;score_B=35.4796;score_UC=4.45762]
16	52206082	52206083	3	0.846327	+	[score_CL=0.846327;score_E=30.5128;score_B=26.0333;score_UC=0.846327]
16	52206083	52206084	3	7.16841	+	[score_CL=7.16841;score_E=28.3682;score_B=32.3445;score_UC=7.16841]
16	52207115	52207116	3	1.77772	+	[score_CL=1.77772;score_E=27.0747;score_B=21.6852;score_UC=1.77772]
16	52207478	52207479	3	1.17554	+	[score_CL=1.17554;score_E=36.7959;score_B=24.3906;score_UC=1.17554]
16	52207479	52207480	3	2.92461	+	[score_CL=2.92461;score_E=32.3467;score_B=26.146;score_UC=2.92461]
16	52207497	52207498	3	1.16886	+	[score_CL=1.16886;score_E=30.7142;score_B=22.8226;score_UC=1.16886]
16	53367608	53367609	3	4.80212	+	[score_CL=4.80212;score_E=39.5303;score_B=33.528;score_UC=4.80212]
16	53367609	53367610	3	4.80212	+	[score_CL=4.80212;score_E=39.4911;score_B=33.4874;score_UC=4.80212]
16	53631756	53631757	3	7.12795	+	[score_CL=7.12795;score_E=65.2246;score_B=63.1401;score_UC=7.12795]
16	53631757	53631758	3	16.5255	+	[score_CL=16.5255;score_E=76.232;score_B=92.757;score_UC=16.5255]
16	53631758	53631759	3	33.3555	+	[score_CL=33.3555;score_E=85.4779;score_B=118.833;score_UC=33.3555]
16	53631759	53631760	3	53.2968	+	[score_CL=53.2968;score_E=67.8175;score_B=121.114;score_UC=53.2968]
16	53916617	53916618	3	6.82477	+	[score_CL=6.82477;score_E=51.8038;score_B=54.9842;score_UC=6.82477]
16	53916618	53916619	3	18.8657	+	[score_CL=18.8657;score_E=45.7945;score_B=64.5966;score_UC=18.8657]
16	53916679	53916680	3	4.4889	+	[score_CL=4.4889;score_E=63.8481;score_B=56.4849;score_UC=4.4889]
16	53916680	53916681	3	8.73636	+	[score_CL=8.73636;score_E=72.3989;score_B=69.338;score_UC=8.73636]
16	53916681	53916682	3	13.9616	+	[score_CL=13.9616;score_E=82.0145;score_B=88.5796;score_UC=13.9616]
16	53916682	53916683	3	19.7562	+	[score_CL=19.7562;score_E=73.5452;score_B=91.6406;score_UC=19.7562]
16	53916683	53916684	3	5.68369	+	[score_CL=5.68369;score_E=82.6131;score_B=73.6061;score_UC=5.68369]
16	53916684	53916685	3	9.23207	+	[score_CL=9.23207;score_E=67.0117;score_B=64.3806;score_UC=9.23207]
16	53916685	53916686	3	7.42606	+	[score_CL=7.42606;score_E=64.0312;score_B=61.7019;score_UC=7.42606]
16	53916686	53916687	3	0.28309	+	[score_CL=0.28309;score_E=65.7859;score_B=50.5533;score_UC=0.28309]
16	53916692	53916693	3	2.01417	+	[score_CL=2.01417;score_E=58.266;score_B=46.9884;score_UC=2.01417]
16	53916693	53916694	3	2.47283	+	[score_CL=2.47283;score_E=69.5635;score_B=55.3136;score_UC=2.47283]
16	53916694	53916695	3	10.4893	+	[score_CL=10.4893;score_E=64.7753;score_B=66.9112;score_UC=10.4893]
16	53916695	53916696	3	9.17677	+	[score_CL=9.17677;score_E=66.372;score_B=65.4846;score_UC=9.17677]
16	53916696	53916697	3	2.90867	+	[score_CL=2.90867;score_E=64.4483;score_B=53.9587;score_UC=2.90867]
16	53916839	53916840	3	1.54477	+	[score_CL=1.54477;score_E=39.996;score_B=29.8558;score_UC=1.54477]
16	53916840	53916841	3	1.18972	+	[score_CL=1.18972;score_E=42.0904;score_B=29.625;score_UC=1.18972]
16	53916964	53916965	3	2.44391	+	[score_CL=2.44391;score_E=58.9483;score_B=47.6433;score_UC=2.44391]
16	53916965	53916966	3	4.95227	+	[score_CL=4.95227;score_E=65.6727;score_B=56.6712;score_UC=4.95227]
16	53916966	53916967	3	10.9472	+	[score_CL=10.9472;score_E=66.0282;score_B=67.1003;score_UC=10.9472]
16	53916967	53916968	3	9.85211	+	[score_CL=9.85211;score_E=76.9133;score_B=74.8507;score_UC=9.85211]
16	53916968	53916969	3	14.7119	+	[score_CL=14.7119;score_E=61.099;score_B=73.9946;score_UC=14.7119]
16	53916972	53916973	3	0.383098	+	[score_CL=0.383098;score_E=61.8606;score_B=46.7894;score_UC=0.383098]
16	53916973	53916974	3	6.15457	+	[score_CL=6.15457;score_E=52.0585;score_B=52.5167;score_UC=6.15457]
16	53916984	53916985	3	1.33642	+	[score_CL=1.33642;score_E=59.6024;score_B=45.2571;score_UC=1.33642]
16	53916985	53916986	3	4.85303	+	[score_CL=4.85303;score_E=51.4121;score_B=48.5936;score_UC=4.85303]
16	54479068	54479069	3	30.1421	+	[score_CL=38.2269;score_E=30.1421;score_B=68.369;score_UC=30.1421]
16	54479069	54479070	3	28.0122	+	[score_CL=28.0122;score_E=30.1421;score_B=58.1543;score_UC=28.0122]
16	54631623	54631624	3	2.05557	+	[score_CL=2.05557;score_E=37.7523;score_B=31.0337;score_UC=2.05557]
16	54631625	54631626	3	22.2188	+	[score_CL=22.2188;score_E=49.784;score_B=72.0028;score_UC=22.2188]
16	54631626	54631627	3	22.1543	+	[score_CL=22.1543;score_E=49.7835;score_B=71.9378;score_UC=22.1543]
16	55872214	55872215	3	15.6235	+	[score_CL=15.6235;score_E=46.1275;score_B=61.7419;score_UC=15.6235]
16	55872215	55872216	3	15.6235	+	[score_CL=15.6235;score_E=46.1276;score_B=61.7426;score_UC=15.6235]
16	55872226	55872227	3	9.48372	+	[score_CL=9.48372;score_E=45.6207;score_B=48.639;score_UC=9.48372]
16	55872227	55872228	3	9.89644	+	[score_CL=9.89644;score_E=45.5525;score_B=49.0161;score_UC=9.89644]
16	55990324	55990325	3	1.83209	+	[score_CL=1.83209;score_E=10.2371;score_B=11.8644;score_UC=1.83209]
16	55990325	55990326	3	8.76724	+	[score_CL=8.76724;score_E=10.1539;score_B=18.678;score_UC=8.76724]
16	56007584	56007585	3	2.55667	+	[score_CL=2.55667;score_E=56.9472;score_B=47.9435;score_UC=2.55667]
16	56007585	56007586	3	2.23904	+	[score_CL=2.23904;score_E=67.1395;score_B=51.0696;score_UC=2.23904]
16	56007586	56007587	3	5.48302	+	[score_CL=5.48302;score_E=61.4673;score_B=54.6576;score_UC=5.48302]
16	56007587	56007588	3	4.67637	+	[score_CL=4.67637;score_E=66.6664;score_B=55.0338;score_UC=4.67637]
16	56007588	56007589	3	5.09676	+	[score_CL=5.09676;score_E=63.7855;score_B=54.613;score_UC=5.09676]
16	56007589	56007590	3	3.80177	+	[score_CL=3.80177;score_E=61.471;score_B=52.9825;score_UC=3.80177]
16	56008164	56008165	3	1.72171	+	[score_CL=1.72171;score_E=52.7963;score_B=43.972;score_UC=1.72171]
16	56008165	56008166	3	15.1456	+	[score_CL=15.1456;score_E=42.4815;score_B=56.8231;score_UC=15.1456]
16	56008166	56008167	3	2.52157	+	[score_CL=2.52157;score_E=57.9499;score_B=45.7217;score_UC=2.52157]
16	56008167	56008168	3	3.47286	+	[score_CL=3.47286;score_E=40.9586;score_B=34.036;score_UC=3.47286]
16	56008410	56008411	3	0.27077	+	[score_CL=0.27077;score_E=60.2791;score_B=50.4367;score_UC=0.27077]
16	56008417	56008418	3	0.147012	+	[score_CL=0.147012;score_E=62.9641;score_B=51.0419;score_UC=0.147012]
16	56008419	56008420	3	0.522117	+	[score_CL=0.522117;score_E=69.4492;score_B=53.4978;score_UC=0.522117]
16	56008420	56008421	3	2.6336	+	[score_CL=2.6336;score_E=74.188;score_B=62.0592;score_UC=2.6336]
16	56008421	56008422	3	9.04212	+	[score_CL=9.04212;score_E=64.0246;score_B=68.5036;score_UC=9.04212]
16	56008559	56008560	3	3.14762	+	[score_CL=3.14762;score_E=67.7392;score_B=57.8323;score_UC=3.14762]
16	56008560	56008561	3	5.26179	+	[score_CL=5.26179;score_E=63.5311;score_B=59.916;score_UC=5.26179]
16	56008573	56008574	3	1.10906	+	[score_CL=1.10906;score_E=66.8183;score_B=53.0902;score_UC=1.10906]
16	56008574	56008575	3	3.43576	+	[score_CL=3.43576;score_E=60.8538;score_B=55.3276;score_UC=3.43576]
16	56008746	56008747	3	0.34052	+	[score_CL=0.34052;score_E=46.558;score_B=36.7492;score_UC=0.34052]
16	56008753	56008754	3	0.720697	+	[score_CL=0.720697;score_E=47.0894;score_B=37.5687;score_UC=0.720697]
16	56008815	56008816	3	6.95106	+	[score_CL=6.95106;score_E=50.5938;score_B=53.5278;score_UC=6.95106]
16	56110025	56110026	3	0.818073	+	[score_CL=0.818073;score_E=41.0466;score_B=29.0114;score_UC=0.818073]
16	56110026	56110027	3	0.818073	+	[score_CL=0.818073;score_E=40.9663;score_B=28.9311;score_UC=0.818073]
16	56129568	56129569	3	7.20669	+	[score_CL=7.20669;score_E=45.2954;score_B=43.3757;score_UC=7.20669]
16	56129569	56129570	3	10.7363	+	[score_CL=10.7363;score_E=50.6003;score_B=50.9003;score_UC=10.7363]
16	56129570	56129571	3	9.31772	+	[score_CL=9.31772;score_E=47.4421;score_B=47.6234;score_UC=9.31772]
16	56129571	56129572	3	2.01519	+	[score_CL=2.01519;score_E=47.233;score_B=35.0292;score_UC=2.01519]
16	56129737	56129738	3	1.55501	+	[score_CL=1.55501;score_E=42.099;score_B=29.7675;score_UC=1.55501]
16	56129738	56129739	3	8.29136	+	[score_CL=8.29136;score_E=40.5909;score_B=39.7351;score_UC=8.29136]
16	56129739	56129740	3	8.6195	+	[score_CL=8.6195;score_E=50.2901;score_B=48.2425;score_UC=8.6195]
16	56129740	56129741	3	13.6405	+	[score_CL=13.6405;score_E=51.1559;score_B=56.8509;score_UC=13.6405]
16	56129741	56129742	3	12.0314	+	[score_CL=12.0314;score_E=56.2245;score_B=66.7123;score_UC=12.0314]
16	56129742	56129743	3	20.4595	+	[score_CL=20.4595;score_E=50.721;score_B=71.177;score_UC=20.4595]
16	56129743	56129744	3	15.1567	+	[score_CL=15.1567;score_E=50.6212;score_B=64.6098;score_UC=15.1567]
16	56129744	56129745	3	3.6091	+	[score_CL=3.6091;score_E=49.1455;score_B=38.3325;score_UC=3.6091]
16	56129745	56129746	3	1.58448	+	[score_CL=1.58448;score_E=37.4012;score_B=24.5535;score_UC=1.58448]
16	56189090	56189091	3	0.622689	+	[score_CL=0.622689;score_E=40.6443;score_B=29.9922;score_UC=0.622689]
16	56189240	56189241	3	1.40047	+	[score_CL=1.40047;score_E=43.1067;score_B=34.0895;score_UC=1.40047]
16	56189241	56189242	3	0.145613	+	[score_CL=0.145613;score_E=47.7263;score_B=32.8235;score_UC=0.145613]
16	56189409	56189410	3	2.26722	+	[score_CL=2.26722;score_E=82.9687;score_B=72.0699;score_UC=2.26722]
16	56189410	56189411	3	2.77722	+	[score_CL=2.77722;score_E=81.1349;score_B=72.7508;score_UC=2.77722]
16	56189417	56189418	3	11.4418	+	[score_CL=11.4418;score_E=86.4489;score_B=93.0645;score_UC=11.4418]
16	56189418	56189419	3	7.62944	+	[score_CL=7.62944;score_E=90.7278;score_B=89.3252;score_UC=7.62944]
16	56189425	56189426	3	0.826057	+	[score_CL=0.826057;score_E=82.1637;score_B=70.1053;score_UC=0.826057]
16	56189426	56189427	3	0.835515	+	[score_CL=0.835515;score_E=86.5123;score_B=70.3915;score_UC=0.835515]
16	56189427	56189428	3	1.22553	+	[score_CL=1.22553;score_E=82.3858;score_B=70.6381;score_UC=1.22553]
16	56189428	56189429	3	0.289008	+	[score_CL=0.289008;score_E=84.0822;score_B=69.5922;score_UC=0.289008]
16	56189432	56189433	3	3.18324	+	[score_CL=3.18324;score_E=88.0707;score_B=78.1284;score_UC=3.18324]
16	56189433	56189434	3	7.46074	+	[score_CL=7.46074;score_E=83.9167;score_B=82.3145;score_UC=7.46074]
16	56189434	56189435	3	2.39542	+	[score_CL=2.39542;score_E=89.8275;score_B=77.0064;score_UC=2.39542]
16	56189435	56189436	3	0.760987	+	[score_CL=0.760987;score_E=84.34;score_B=70.1805;score_UC=0.760987]
16	56189484	56189485	3	0.396371	+	[score_CL=0.396371;score_E=63.231;score_B=49.8803;score_UC=0.396371]
16	56189485	56189486	3	0.651413	+	[score_CL=0.651413;score_E=61.1077;score_B=49.6534;score_UC=0.651413]
16	56204282	56204283	3	11.8336	+	[score_CL=11.8336;score_E=63.6829;score_B=75.5158;score_UC=11.8336]
16	56204283	56204284	3	42.9271	+	[score_CL=42.9271;score_E=56.7668;score_B=99.6939;score_UC=42.9271]
16	56204289	56204290	3	13.6809	+	[score_CL=13.6809;score_E=62.7451;score_B=73.71;score_UC=13.6809]
16	56204290	56204291	3	17.1598	+	[score_CL=17.1598;score_E=71.0493;score_B=83.5934;score_UC=17.1598]
16	56204291	56204292	3	11.6859	+	[score_CL=11.6859;score_E=62.7861;score_B=69.9045;score_UC=11.6859]
16	56204295	56204296	3	5.39454	+	[score_CL=5.39454;score_E=60.7004;score_B=55.1351;score_UC=5.39454]
16	56204296	56204297	3	14.1792	+	[score_CL=14.1792;score_E=64.0305;score_B=71.3106;score_UC=14.1792]
16	56204297	56204298	3	12.8152	+	[score_CL=12.8152;score_E=74.2669;score_B=78.1319;score_UC=12.8152]
16	56204298	56204299	3	14.3045	+	[score_CL=14.3045;score_E=63.8663;score_B=71.4489;score_UC=14.3045]
16	56204299	56204300	3	5.29646	+	[score_CL=5.29646;score_E=60.7344;score_B=54.9852;score_UC=5.29646]
16	56204426	56204427	3	1.16605	+	[score_CL=1.16605;score_E=37.1537;score_B=28.676;score_UC=1.16605]
16	56204458	56204459	3	7.03975	+	[score_CL=7.03975;score_E=50.244;score_B=48.0504;score_UC=7.03975]
16	56204459	56204460	3	7.61918	+	[score_CL=7.61918;score_E=54.8332;score_B=49.2787;score_UC=7.61918]
16	56204460	56204461	3	5.11955	+	[score_CL=5.11955;score_E=51.0286;score_B=44.9583;score_UC=5.11955]
16	56204521	56204522	3	3.83404	+	[score_CL=3.83404;score_E=35.9179;score_B=29.1789;score_UC=3.83404]
16	56204522	56204523	3	3.1918	+	[score_CL=3.1918;score_E=37.5447;score_B=28.3359;score_UC=3.1918]
16	56204538	56204539	3	7.69401	+	[score_CL=7.69401;score_E=38.083;score_B=45.7624;score_UC=7.69401]
16	56204539	56204540	3	23.3526	+	[score_CL=23.3526;score_E=38.0686;score_B=61.4212;score_UC=23.3526]
16	56204540	56204541	3	19.1858	+	[score_CL=19.1858;score_E=38.0686;score_B=57.2544;score_UC=19.1858]
16	56204541	56204542	3	13.4022	+	[score_CL=13.4022;score_E=38.0687;score_B=51.4698;score_UC=13.4022]
16	56204542	56204543	3	1.40517	+	[score_CL=1.40517;score_E=39.4034;score_B=32.3383;score_UC=1.40517]
16	56213221	56213222	3	1.00763	+	[score_CL=1.00763;score_E=41.1695;score_B=27.844;score_UC=1.00763]
16	56213222	56213223	3	1.81933	+	[score_CL=1.81933;score_E=45.6532;score_B=31.3031;score_UC=1.81933]
16	56213223	56213224	3	4.59767	+	[score_CL=4.59767;score_E=44.5633;score_B=35.6694;score_UC=4.59767]
16	56213224	56213225	3	5.80326	+	[score_CL=5.80326;score_E=40.5374;score_B=36.8195;score_UC=5.80326]
16	56213229	56213230	3	1.48465	+	[score_CL=1.48465;score_E=35.5384;score_B=27.7679;score_UC=1.48465]
16	56218548	56218549	3	5.68755	+	[score_CL=5.68755;score_E=30.4582;score_B=29.646;score_UC=5.68755]
16	56218549	56218550	3	3.26822	+	[score_CL=3.26822;score_E=31.1342;score_B=27.2943;score_UC=3.26822]
16	56218551	56218552	3	1.8809	+	[score_CL=1.8809;score_E=30.8473;score_B=22.2192;score_UC=1.8809]
16	56218552	56218553	3	1.00881	+	[score_CL=1.00881;score_E=32.5359;score_B=21.3508;score_UC=1.00881]
16	56218561	56218562	3	0.677821	+	[score_CL=0.677821;score_E=28.3053;score_B=20.1547;score_UC=0.677821]
16	56226779	56226780	3	5.98623	+	[score_CL=5.98623;score_E=28.9455;score_B=31.0337;score_UC=5.98623]
16	56234500	56234501	3	0.232859	+	[score_CL=0.232859;score_E=17.2271;score_B=11.6367;score_UC=0.232859]
16	56234501	56234502	3	1.05459	+	[score_CL=1.05459;score_E=16.9548;score_B=11.65;score_UC=1.05459]
16	56250961	56250962	3	1.38977	+	[score_CL=1.38977;score_E=33.1865;score_B=22.5543;score_UC=1.38977]
16	56250962	56250963	3	1.48397	+	[score_CL=1.48397;score_E=36.9612;score_B=23.4492;score_UC=1.48397]
16	56250963	56250964	3	2.19706	+	[score_CL=2.19706;score_E=32.2214;score_B=24.2108;score_UC=2.19706]
16	56251002	56251003	3	0.305484	+	[score_CL=0.305484;score_E=40.029;score_B=25.5507;score_UC=0.305484]
16	56251003	56251004	3	1.30829	+	[score_CL=1.30829;score_E=36.2545;score_B=26.5926;score_UC=1.30829]
16	56251009	56251010	3	7.27632	+	[score_CL=7.27632;score_E=55.1711;score_B=56.1646;score_UC=7.27632]
16	56251010	56251011	3	23.0171	+	[score_CL=23.0171;score_E=55.8125;score_B=78.716;score_UC=23.0171]
16	56251011	56251012	3	14.4431	+	[score_CL=14.4431;score_E=56.6251;score_B=70.4533;score_UC=14.4431]
16	56251012	56251013	3	5.72412	+	[score_CL=5.72412;score_E=52.3901;score_B=44.9602;score_UC=5.72412]
16	56251013	56251014	3	2.46897	+	[score_CL=2.46897;score_E=44.8016;score_B=32.1372;score_UC=2.46897]
16	56251014	56251015	3	0.799694	+	[score_CL=0.799694;score_E=41.337;score_B=27.2291;score_UC=0.799694]
16	56251022	56251023	3	0.969987	+	[score_CL=0.969987;score_E=42.0241;score_B=28.2571;score_UC=0.969987]
16	56251023	56251024	3	3.60336	+	[score_CL=3.60336;score_E=36.2307;score_B=30.8446;score_UC=3.60336]
16	56257310	56257311	3	3.35601	+	[score_CL=3.35601;score_E=27.0549;score_B=23.4047;score_UC=3.35601]
16	56257311	56257312	3	3.15213	+	[score_CL=3.15213;score_E=27.2648;score_B=23.2762;score_UC=3.15213]
16	56257312	56257313	3	0.852939	+	[score_CL=0.852939;score_E=28.3831;score_B=20.6447;score_UC=0.852939]
16	56257324	56257325	3	0.820212	+	[score_CL=0.820212;score_E=30.1675;score_B=27.9801;score_UC=0.820212]
16	56257325	56257326	3	10.2948	+	[score_CL=10.2948;score_E=28.8309;score_B=39.1231;score_UC=10.2948]
16	56257326	56257327	3	13.3124	+	[score_CL=13.3124;score_E=28.8301;score_B=42.1407;score_UC=13.3124]
16	56257978	56257979	3	0.60117	+	[score_CL=0.60117;score_E=91.8148;score_B=82.4097;score_UC=0.60117]
16	56257981	56257982	3	1.54689	+	[score_CL=1.54689;score_E=95.9876;score_B=88.3145;score_UC=1.54689]
16	56258018	56258019	3	15.661	+	[score_CL=15.661;score_E=170.162;score_B=184.723;score_UC=15.661]
16	56258019	56258020	3	15.4019	+	[score_CL=15.4019;score_E=171.985;score_B=186.123;score_UC=15.4019]
16	56258031	56258032	3	12.6986	+	[score_CL=12.6986;score_E=194.783;score_B=207.482;score_UC=12.6986]
16	56258032	56258033	3	45.971	+	[score_CL=45.971;score_E=188.296;score_B=234.267;score_UC=45.971]
16	56258034	56258035	3	11.9989	+	[score_CL=11.9989;score_E=198.755;score_B=210.753;score_UC=11.9989]
16	56258035	56258036	3	94.4062	+	[score_CL=94.4062;score_E=212;score_B=306.406;score_UC=94.4062]
16	56258036	56258037	3	220.471	+	[score_CL=303.027;score_E=220.471;score_B=523.498;score_UC=220.471]
16	56258037	56258038	3	61.0126	+	[score_CL=61.0126;score_E=201.166;score_B=262.179;score_UC=61.0126]
16	56258039	56258040	3	7.53355	+	[score_CL=7.53355;score_E=184.278;score_B=188.361;score_UC=7.53355]
16	56258041	56258042	3	0.595684	+	[score_CL=0.595684;score_E=206.993;score_B=208.028;score_UC=0.595684]
16	56258042	56258043	3	47.521	+	[score_CL=47.521;score_E=209.071;score_B=256.592;score_UC=47.521]
16	56258043	56258044	3	75.8526	+	[score_CL=75.8526;score_E=228.265;score_B=304.118;score_UC=75.8526]
16	56258044	56258045	3	167.068	+	[score_CL=167.068;score_E=218.476;score_B=385.544;score_UC=167.068]
16	56258045	56258046	3	9.76661	+	[score_CL=9.76661;score_E=230.156;score_B=239.923;score_UC=9.76661]
16	56258046	56258047	3	52.5624	+	[score_CL=52.5624;score_E=221.583;score_B=274.146;score_UC=52.5624]
16	56258047	56258048	3	120.261	+	[score_CL=120.261;score_E=231.88;score_B=352.141;score_UC=120.261]
16	56258048	56258049	3	29.6665	+	[score_CL=29.6665;score_E=213.202;score_B=242.868;score_UC=29.6665]
16	56258049	56258050	3	0.615032	+	[score_CL=0.615032;score_E=233.428;score_B=234.475;score_UC=0.615032]
16	56258050	56258051	3	40.4743	+	[score_CL=40.4743;score_E=195.437;score_B=235.911;score_UC=40.4743]
16	56258058	56258059	3	4.99997	+	[score_CL=4.99997;score_E=208.684;score_B=202.287;score_UC=4.99997]
16	56258059	56258060	3	9.47839	+	[score_CL=9.47839;score_E=224.029;score_B=231.035;score_UC=9.47839]
16	56258060	56258061	3	29.5067	+	[score_CL=29.5067;score_E=228.669;score_B=258.176;score_UC=29.5067]
16	56258061	56258062	3	24.6342	+	[score_CL=24.6342;score_E=224.752;score_B=249.387;score_UC=24.6342]
16	56258062	56258063	3	6.70793	+	[score_CL=6.70793;score_E=218.136;score_B=220.811;score_UC=6.70793]
16	56258064	56258065	3	11.0931	+	[score_CL=11.0931;score_E=219.425;score_B=230.518;score_UC=11.0931]
16	56258065	56258066	3	39.6105	+	[score_CL=39.6105;score_E=209.885;score_B=249.496;score_UC=39.6105]
16	56258127	56258128	3	9.85887	+	[score_CL=9.85887;score_E=118.221;score_B=126.699;score_UC=9.85887]
16	56258129	56258130	3	24.8548	+	[score_CL=24.8548;score_E=135.757;score_B=160.612;score_UC=24.8548]
16	56258130	56258131	3	92.4013	+	[score_CL=92.4013;score_E=153.513;score_B=245.915;score_UC=92.4013]
16	56258131	56258132	3	56.1384	+	[score_CL=56.1384;score_E=131.552;score_B=187.691;score_UC=56.1384]
16	56258148	56258149	3	17.5075	+	[score_CL=17.5075;score_E=90.9396;score_B=108.446;score_UC=17.5075]
16	56258174	56258175	3	2.58815	+	[score_CL=2.58815;score_E=68.3139;score_B=62.6116;score_UC=2.58815]
16	56258200	56258201	3	7.91641	+	[score_CL=7.91641;score_E=65.1391;score_B=64.6112;score_UC=7.91641]
16	56258201	56258202	3	11.8655	+	[score_CL=11.8655;score_E=78.796;score_B=80.9315;score_UC=11.8655]
16	56258202	56258203	3	18.2761	+	[score_CL=18.2761;score_E=75.5479;score_B=90.3007;score_UC=18.2761]
16	56258203	56258204	3	11.4729	+	[score_CL=11.4729;score_E=70.012;score_B=76.5802;score_UC=11.4729]
16	56258208	56258209	3	0.548373	+	[score_CL=0.548373;score_E=66.2214;score_B=51.4376;score_UC=0.548373]
16	56258209	56258210	3	12.4758	+	[score_CL=12.4758;score_E=57.456;score_B=65.1506;score_UC=12.4758]
16	56258210	56258211	3	7.55664	+	[score_CL=7.55664;score_E=61.0205;score_B=59.7738;score_UC=7.55664]
16	56259370	56259371	3	17.584	+	[score_CL=17.584;score_E=31.4727;score_B=49.0557;score_UC=17.584]
16	56259374	56259375	3	20.8916	+	[score_CL=20.8916;score_E=38.1838;score_B=59.0754;score_UC=20.8916]
16	56259375	56259376	3	12.4805	+	[score_CL=12.4805;score_E=38.1859;score_B=50.6663;score_UC=12.4805]
16	56259392	56259393	3	3.56509	+	[score_CL=3.56509;score_E=36.67;score_B=29.2249;score_UC=3.56509]
16	56259393	56259394	3	2.90852	+	[score_CL=2.90852;score_E=38.5211;score_B=28.5856;score_UC=2.90852]
16	56259400	56259401	3	6.16289	+	[score_CL=6.16289;score_E=33.5301;score_B=34.3152;score_UC=6.16289]
16	56259402	56259403	3	2.68946	+	[score_CL=2.68946;score_E=50.8095;score_B=44.483;score_UC=2.68946]
16	56259403	56259404	3	19.7538	+	[score_CL=19.7538;score_E=46.4089;score_B=66.1625;score_UC=19.7538]
16	56259404	56259405	3	18.486	+	[score_CL=18.486;score_E=46.4093;score_B=64.8951;score_UC=18.486]
16	56259405	56259406	3	3.72014	+	[score_CL=3.72014;score_E=70.152;score_B=73.1143;score_UC=3.72014]
16	56259406	56259407	3	32.9991	+	[score_CL=32.9991;score_E=57.139;score_B=90.1381;score_UC=32.9991]
16	56259407	56259408	3	59.8235	+	[score_CL=59.8235;score_E=64.1863;score_B=124.01;score_UC=59.8235]
16	56259408	56259409	3	51.221	+	[score_CL=51.221;score_E=70.9101;score_B=122.131;score_UC=51.221]
16	56259409	56259410	3	38.7259	+	[score_CL=38.7259;score_E=68.0849;score_B=106.811;score_UC=38.7259]
16	56259410	56259411	3	16.0804	+	[score_CL=16.0804;score_E=65.5486;score_B=81.629;score_UC=16.0804]
16	56259411	56259412	3	15.8977	+	[score_CL=15.8977;score_E=55.4902;score_B=67.2155;score_UC=15.8977]
16	56259412	56259413	3	8.3227	+	[score_CL=8.3227;score_E=48.6357;score_B=48.9562;score_UC=8.3227]
16	56259415	56259416	3	0.801391	+	[score_CL=0.801391;score_E=32.4952;score_B=23.6408;score_UC=0.801391]
16	56259468	56259469	3	7.18991	+	[score_CL=7.18991;score_E=32.4148;score_B=33.6497;score_UC=7.18991]
16	56259469	56259470	3	4.31453	+	[score_CL=4.31453;score_E=32.969;score_B=30.7458;score_UC=4.31453]
16	56259539	56259540	3	0.314322	+	[score_CL=0.314322;score_E=31.3785;score_B=21.9119;score_UC=0.314322]
16	56259770	56259771	3	15.7781	+	[score_CL=15.7781;score_E=168.247;score_B=184.025;score_UC=15.7781]
16	56259771	56259772	3	80.9038	+	[score_CL=80.9038;score_E=164.789;score_B=245.693;score_UC=80.9038]
16	56259775	56259776	3	35.661	+	[score_CL=35.661;score_E=154.373;score_B=190.034;score_UC=35.661]
16	56259779	56259780	3	81.361	+	[score_CL=81.361;score_E=180.331;score_B=261.692;score_UC=81.361]
16	56259780	56259781	3	73.7844	+	[score_CL=73.7844;score_E=180.408;score_B=254.193;score_UC=73.7844]
16	56259835	56259836	3	5.81898	+	[score_CL=5.81898;score_E=267.431;score_B=273.253;score_UC=5.81898]
16	56259836	56259837	3	45.4005	+	[score_CL=45.4005;score_E=254.337;score_B=299.737;score_UC=45.4005]
16	56259878	56259879	3	90.4311	+	[score_CL=90.4311;score_E=303.836;score_B=394.267;score_UC=90.4311]
16	56259879	56259880	3	7.41208	+	[score_CL=7.41208;score_E=316.052;score_B=323.464;score_UC=7.41208]
16	56259888	56259889	3	18.2789	+	[score_CL=18.2789;score_E=318.985;score_B=337.264;score_UC=18.2789]
16	56259889	56259890	3	261.308	+	[score_CL=261.308;score_E=336.889;score_B=598.196;score_UC=261.308]
16	56259890	56259891	3	87.7949	+	[score_CL=87.7949;score_E=317.545;score_B=405.34;score_UC=87.7949]
16	56259892	56259893	3	51.585	+	[score_CL=51.585;score_E=297.996;score_B=349.581;score_UC=51.585]
16	56259896	56259897	3	70.0366	+	[score_CL=70.0366;score_E=317.307;score_B=387.343;score_UC=70.0366]
16	56259897	56259898	3	118.956	+	[score_CL=118.956;score_E=336.112;score_B=455.069;score_UC=118.956]
16	56259898	56259899	3	57.5977	+	[score_CL=57.5977;score_E=315.129;score_B=372.726;score_UC=57.5977]
16	56259900	56259901	3	35.3988	+	[score_CL=35.3988;score_E=306.492;score_B=341.891;score_UC=35.3988]
16	56259901	56259902	3	11.6473	+	[score_CL=11.6473;score_E=313.47;score_B=325.117;score_UC=11.6473]
16	56259904	56259905	3	99.8412	+	[score_CL=99.8412;score_E=292.192;score_B=392.033;score_UC=99.8412]
16	56259906	56259907	3	24.4085	+	[score_CL=24.4085;score_E=311.128;score_B=335.536;score_UC=24.4085]
16	56259907	56259908	3	84.1995	+	[score_CL=84.1995;score_E=329.487;score_B=413.687;score_UC=84.1995]
16	56259908	56259909	3	26.6969	+	[score_CL=26.6969;score_E=328.598;score_B=355.295;score_UC=26.6969]
16	56259909	56259910	3	299.391	+	[score_CL=299.391;score_E=327.66;score_B=627.05;score_UC=299.391]
16	56259910	56259911	3	196.557	+	[score_CL=196.557;score_E=326.683;score_B=523.239;score_UC=196.557]
16	56259911	56259912	3	151.206	+	[score_CL=151.206;score_E=325.667;score_B=476.872;score_UC=151.206]
16	56259912	56259913	3	106.661	+	[score_CL=106.661;score_E=304.091;score_B=410.752;score_UC=106.661]
16	56259919	56259920	3	25.322	+	[score_CL=25.322;score_E=296.995;score_B=322.317;score_UC=25.322]
16	56259920	56259921	3	79.3324	+	[score_CL=79.3324;score_E=314.882;score_B=394.215;score_UC=79.3324]
16	56259921	56259922	3	28.1248	+	[score_CL=28.1248;score_E=312.501;score_B=340.626;score_UC=28.1248]
16	56259922	56259923	3	19.9469	+	[score_CL=19.9469;score_E=312.085;score_B=332.032;score_UC=19.9469]
16	56259923	56259924	3	23.6749	+	[score_CL=23.6749;score_E=289.789;score_B=313.464;score_UC=23.6749]
16	56259925	56259926	3	218.677	+	[score_CL=218.677;score_E=268.034;score_B=486.71;score_UC=218.677]
16	56260008	56260009	3	24.4678	+	[score_CL=24.4678;score_E=140.204;score_B=164.672;score_UC=24.4678]
16	56260017	56260018	3	103.765	+	[score_CL=103.765;score_E=150.876;score_B=254.641;score_UC=103.765]
16	56260018	56260019	3	22.4014	+	[score_CL=22.4014;score_E=148.668;score_B=171.07;score_UC=22.4014]
16	56260296	56260297	3	27.401	+	[score_CL=27.401;score_E=125.411;score_B=152.812;score_UC=27.401]
16	56260297	56260298	3	24.7109	+	[score_CL=24.7109;score_E=125.404;score_B=150.115;score_UC=24.7109]
16	56260339	56260340	3	9.5908	+	[score_CL=9.5908;score_E=171.462;score_B=181.053;score_UC=9.5908]
16	56260340	56260341	3	40.0311	+	[score_CL=40.0311;score_E=172.149;score_B=212.18;score_UC=40.0311]
16	56260341	56260342	3	10.99	+	[score_CL=10.99;score_E=191.91;score_B=202.9;score_UC=10.99]
16	56260342	56260343	3	178.801	+	[score_CL=178.801;score_E=184.245;score_B=363.046;score_UC=178.801]
16	56260343	56260344	3	169.835	+	[score_CL=169.835;score_E=193.015;score_B=362.85;score_UC=169.835]
16	56260344	56260345	3	37.1953	+	[score_CL=37.1953;score_E=187.545;score_B=224.741;score_UC=37.1953]
16	56260345	56260346	3	14.5466	+	[score_CL=14.5466;score_E=193.998;score_B=208.545;score_UC=14.5466]
16	56260346	56260347	3	50.6777	+	[score_CL=50.6777;score_E=169.235;score_B=219.913;score_UC=50.6777]
16	56260357	56260358	3	66.2973	+	[score_CL=66.2973;score_E=177.985;score_B=244.282;score_UC=66.2973]
16	56260358	56260359	3	197.211	+	[score_CL=222.746;score_E=197.211;score_B=419.957;score_UC=197.211]
16	56260359	56260360	3	197.223	+	[score_CL=222.692;score_E=197.223;score_B=419.915;score_UC=197.223]
16	56260360	56260361	3	187.309	+	[score_CL=187.309;score_E=197.201;score_B=384.51;score_UC=187.309]
16	56260361	56260362	3	150.159	+	[score_CL=150.159;score_E=197.145;score_B=347.304;score_UC=150.159]
16	56260362	56260363	3	197.055	+	[score_CL=212.589;score_E=197.055;score_B=409.644;score_UC=197.055]
16	56260363	56260364	3	196.931	+	[score_CL=211.95;score_E=196.931;score_B=408.881;score_UC=196.931]
16	56260364	56260365	3	196.773	+	[score_CL=234.582;score_E=196.773;score_B=431.355;score_UC=196.773]
16	56260365	56260366	3	196.581	+	[score_CL=247.555;score_E=196.581;score_B=444.136;score_UC=196.581]
16	56260366	56260367	3	36.4579	+	[score_CL=36.4579;score_E=196.356;score_B=232.813;score_UC=36.4579]
16	56260367	56260368	3	41.9602	+	[score_CL=41.9602;score_E=178.214;score_B=220.175;score_UC=41.9602]
16	56260368	56260369	3	2.56504	+	[score_CL=2.56504;score_E=175.797;score_B=178.436;score_UC=2.56504]
16	56260370	56260371	3	65.8471	+	[score_CL=65.8471;score_E=176.366;score_B=242.213;score_UC=65.8471]
16	56260371	56260372	3	107.62	+	[score_CL=107.62;score_E=194.729;score_B=302.35;score_UC=107.62]
16	56260372	56260373	3	40.0303	+	[score_CL=40.0303;score_E=173.785;score_B=213.815;score_UC=40.0303]
16	56260376	56260377	3	9.73393	+	[score_CL=9.73393;score_E=153.995;score_B=161.015;score_UC=9.73393]
16	56260377	56260378	3	1.17379	+	[score_CL=1.17379;score_E=165.685;score_B=151.944;score_UC=1.17379]
16	56260393	56260394	3	7.08995	+	[score_CL=7.08995;score_E=138.893;score_B=142.101;score_UC=7.08995]
16	56260613	56260614	3	1.40301	+	[score_CL=1.40301;score_E=28.911;score_B=21.962;score_UC=1.40301]
16	56260616	56260617	3	1.53432	+	[score_CL=1.53432;score_E=32.9303;score_B=22.8035;score_UC=1.53432]
16	56260617	56260618	3	2.0116	+	[score_CL=2.0116;score_E=31.4975;score_B=23.3218;score_UC=2.0116]
16	56260633	56260634	3	5.80969	+	[score_CL=5.80969;score_E=49.1877;score_B=47.0889;score_UC=5.80969]
16	56260634	56260635	3	20.8518	+	[score_CL=20.8518;score_E=49.5509;score_B=70.2406;score_UC=20.8518]
16	56260635	56260636	3	15.4177	+	[score_CL=15.4177;score_E=55.9529;score_B=71.3692;score_UC=15.4177]
16	56260636	56260637	3	17.5626	+	[score_CL=17.5626;score_E=57.0333;score_B=74.5942;score_UC=17.5626]
16	56260637	56260638	3	21.7505	+	[score_CL=21.7505;score_E=56.2388;score_B=77.9893;score_UC=21.7505]
16	56260638	56260639	3	39.3956	+	[score_CL=39.3956;score_E=53.8358;score_B=93.2313;score_UC=39.3956]
16	56260639	56260640	3	4.67339	+	[score_CL=4.67339;score_E=50.5402;score_B=55.2225;score_UC=4.67339]
16	56260640	56260641	3	0.343503	+	[score_CL=0.343503;score_E=40.1875;score_B=24.513;score_UC=0.343503]
16	56261581	56261582	3	4.28497	+	[score_CL=4.28497;score_E=26.3271;score_B=25.649;score_UC=4.28497]
16	56261582	56261583	3	0.342789	+	[score_CL=0.342789;score_E=27.9171;score_B=21.6758;score_UC=0.342789]
16	56261590	56261591	3	0.322552	+	[score_CL=0.322552;score_E=32.519;score_B=31.5;score_UC=0.322552]
16	56261591	56261592	3	26.0027	+	[score_CL=26.0027;score_E=31.1321;score_B=57.1348;score_UC=26.0027]
16	56261592	56261593	3	22.2353	+	[score_CL=22.2353;score_E=31.1321;score_B=53.3674;score_UC=22.2353]
16	56261593	56261594	3	30.4071	+	[score_CL=30.4071;score_E=31.1321;score_B=61.5392;score_UC=30.4071]
16	56261594	56261595	3	23.1458	+	[score_CL=23.1458;score_E=31.1321;score_B=54.2779;score_UC=23.1458]
16	56261622	56261623	3	0.654457	+	[score_CL=0.809916;score_E=5.60807;score_B=1.05514;score_UC=0.654457]
16	56261623	56261624	3	0.549049	+	[score_CL=1.29769;score_E=5.58643;score_B=0.949566;score_UC=0.549049]
16	56265146	56265147	3	2.86293	+	[score_CL=13.5148;score_E=2.86293;score_B=16.3795;score_UC=2.86293]
16	56265147	56265148	3	2.86293	+	[score_CL=19.8959;score_E=2.86293;score_B=22.7517;score_UC=2.86293]
16	56265167	56265168	3	1.52545	+	[score_CL=1.73107;score_E=6.1805;score_B=2.61094;score_UC=1.52545]
16	56265169	56265170	3	1.67357	+	[score_CL=7.18254;score_E=1.67357;score_B=8.71143;score_UC=1.67357]
16	56265170	56265171	3	1.67357	+	[score_CL=11.0182;score_E=1.67357;score_B=10.5742;score_UC=1.67357]
16	56267117	56267118	3	1.78045	+	[score_CL=1.78045;score_E=61.6414;score_B=50.2356;score_UC=1.78045]
16	56267118	56267119	3	2.06219	+	[score_CL=2.06219;score_E=61.7776;score_B=50.6175;score_UC=2.06219]
16	56267119	56267120	3	0.789306	+	[score_CL=0.789306;score_E=63.5944;score_B=49.3319;score_UC=0.789306]
16	56267126	56267127	3	2.23927	+	[score_CL=2.23927;score_E=60.566;score_B=51.2115;score_UC=2.23927]
16	56267127	56267128	3	1.84893	+	[score_CL=1.84893;score_E=68.8654;score_B=52.2554;score_UC=1.84893]
16	56267128	56267129	3	3.37266	+	[score_CL=3.37266;score_E=75.7923;score_B=64.0286;score_UC=3.37266]
16	56267129	56267130	3	13.9797	+	[score_CL=13.9797;score_E=66.9639;score_B=75.6692;score_UC=13.9797]
16	56267130	56267131	3	6.11974	+	[score_CL=6.11974;score_E=92.269;score_B=87.0014;score_UC=6.11974]
16	56267131	56267132	3	24.3664	+	[score_CL=24.3664;score_E=83.3663;score_B=107.71;score_UC=24.3664]
16	56267132	56267133	3	20.6782	+	[score_CL=20.6782;score_E=96.3787;score_B=117.049;score_UC=20.6782]
16	56267133	56267134	3	20.6364	+	[score_CL=20.6364;score_E=89.8724;score_B=110.045;score_UC=20.6364]
16	56267134	56267135	3	13.6552	+	[score_CL=13.6552;score_E=78.9033;score_B=88.7505;score_UC=13.6552]
16	56267135	56267136	3	2.70971	+	[score_CL=2.70971;score_E=73.3353;score_B=62.512;score_UC=2.70971]
16	56267140	56267141	3	2.64938	+	[score_CL=2.64938;score_E=68.7232;score_B=57.7253;score_UC=2.64938]
16	56267141	56267142	3	9.51388	+	[score_CL=9.51388;score_E=67.0677;score_B=67.1449;score_UC=9.51388]
16	56267142	56267143	3	8.0231	+	[score_CL=8.0231;score_E=86.252;score_B=84.7797;score_UC=8.0231]
16	56267143	56267144	3	24.6765	+	[score_CL=24.6765;score_E=84.5507;score_B=109.227;score_UC=24.6765]
16	56267144	56267145	3	32.1605	+	[score_CL=32.1605;score_E=77.8675;score_B=110.028;score_UC=32.1605]
16	56267145	56267146	3	2.74417	+	[score_CL=2.74417;score_E=75.0995;score_B=77.7513;score_UC=2.74417]
16	56267151	56267152	3	1.39327	+	[score_CL=1.39327;score_E=54.5194;score_B=46.5702;score_UC=1.39327]
16	56267171	56267172	3	0.7999	+	[score_CL=0.7999;score_E=59.8113;score_B=45.3894;score_UC=0.7999]
16	56267172	56267173	3	6.08207	+	[score_CL=6.08207;score_E=61.5557;score_B=56.1975;score_UC=6.08207]
16	56267173	56267174	3	10.8102	+	[score_CL=10.8102;score_E=54.9642;score_B=60.6251;score_UC=10.8102]
16	56267233	56267234	3	1.78985	+	[score_CL=1.78985;score_E=37.9397;score_B=26.2612;score_UC=1.78985]
16	56267234	56267235	3	2.25504	+	[score_CL=2.25504;score_E=35.5331;score_B=26.5145;score_UC=2.25504]
16	56268318	56268319	3	2.78222	+	[score_CL=2.78222;score_E=75.7057;score_B=78.4851;score_UC=2.78222]
16	56268319	56268320	3	34.4029	+	[score_CL=34.4029;score_E=78.2934;score_B=112.696;score_UC=34.4029]
16	56268320	56268321	3	94.6115	+	[score_CL=101.512;score_E=94.6115;score_B=196.123;score_UC=94.6115]
16	56268321	56268322	3	94.5358	+	[score_CL=134.327;score_E=94.5358;score_B=228.863;score_UC=94.5358]
16	56268322	56268323	3	92.8243	+	[score_CL=92.8243;score_E=94.4472;score_B=187.271;score_UC=92.8243]
16	56268323	56268324	3	61.8579	+	[score_CL=61.8579;score_E=87.969;score_B=149.827;score_UC=61.8579]
16	56268324	56268325	3	14.1463	+	[score_CL=14.1463;score_E=81.6047;score_B=95.751;score_UC=14.1463]
16	56268325	56268326	3	7.89393	+	[score_CL=7.89393;score_E=78.5916;score_B=72.6226;score_UC=7.89393]
16	56268326	56268327	3	9.93237	+	[score_CL=9.93237;score_E=82.6475;score_B=92.5798;score_UC=9.93237]
16	56268327	56268328	3	41.438	+	[score_CL=41.438;score_E=67.6792;score_B=109.117;score_UC=41.438]
16	56268328	56268329	3	3.65029	+	[score_CL=3.65029;score_E=74.1684;score_B=77.8443;score_UC=3.65029]
16	56268329	56268330	3	0.529904	+	[score_CL=0.529904;score_E=61.7673;score_B=46.9973;score_UC=0.529904]
16	56270905	56270906	3	5.49502	+	[score_CL=5.49502;score_E=27.1283;score_B=28.9827;score_UC=5.49502]
16	56270911	56270912	3	4.60069	+	[score_CL=4.60069;score_E=31.9416;score_B=36.2436;score_UC=4.60069]
16	56270912	56270913	3	15.8243	+	[score_CL=15.8243;score_E=31.614;score_B=47.3998;score_UC=15.8243]
16	56270922	56270923	3	0.526196	+	[score_CL=0.526196;score_E=29.7492;score_B=21.0959;score_UC=0.526196]
16	56271019	56271020	3	0.775195	+	[score_CL=0.775195;score_E=47.0649;score_B=37.8917;score_UC=0.775195]
16	56271162	56271163	3	25.7873	+	[score_CL=25.7873;score_E=225.944;score_B=251.732;score_UC=25.7873]
16	56271163	56271164	3	156.861	+	[score_CL=156.861;score_E=246.833;score_B=403.694;score_UC=156.861]
16	56271164	56271165	3	112.265	+	[score_CL=112.265;score_E=227.986;score_B=340.251;score_UC=112.265]
16	56271253	56271254	3	106.578	+	[score_CL=106.578;score_E=437.925;score_B=544.504;score_UC=106.578]
16	56271254	56271255	3	106.071	+	[score_CL=106.071;score_E=452.261;score_B=558.331;score_UC=106.071]
16	56271255	56271256	3	12.1126	+	[score_CL=12.1126;score_E=463.18;score_B=475.292;score_UC=12.1126]
16	56271256	56271257	3	19.9	+	[score_CL=19.9;score_E=440.192;score_B=460.063;score_UC=19.9]
16	56271327	56271328	3	18.1836	+	[score_CL=18.1836;score_E=708.396;score_B=726.58;score_UC=18.1836]
16	56271328	56271329	3	148.172	+	[score_CL=148.172;score_E=708.396;score_B=856.568;score_UC=148.172]
16	56271329	56271330	3	708.396	+	[score_CL=708.396;score_E=708.396;score_B=1416.79;score_UC=708.396]
16	56271330	56271331	3	708.396	+	[score_CL=708.396;score_E=708.396;score_B=1416.79;score_UC=708.396]
16	56271345	56271346	3	70.9738	+	[score_CL=70.9738;score_E=708.396;score_B=779.37;score_UC=70.9738]
16	56271346	56271347	3	137.424	+	[score_CL=137.424;score_E=708.396;score_B=845.82;score_UC=137.424]
16	56271347	56271348	3	344.887	+	[score_CL=344.887;score_E=708.396;score_B=1053.28;score_UC=344.887]
16	56271348	56271349	3	370.238	+	[score_CL=370.238;score_E=708.396;score_B=1078.63;score_UC=370.238]
16	56271355	56271356	3	57.5684	+	[score_CL=57.5684;score_E=708.396;score_B=765.965;score_UC=57.5684]
16	56271375	56271376	3	113.643	+	[score_CL=113.643;score_E=708.396;score_B=822.04;score_UC=113.643]
16	56271376	56271377	3	66.6521	+	[score_CL=66.6521;score_E=708.396;score_B=775.049;score_UC=66.6521]
16	56271377	56271378	3	21.0385	+	[score_CL=21.0385;score_E=708.396;score_B=729.435;score_UC=21.0385]
16	56271379	56271380	3	128.111	+	[score_CL=128.111;score_E=708.396;score_B=836.508;score_UC=128.111]
16	56271380	56271381	3	185.534	+	[score_CL=185.534;score_E=708.396;score_B=893.931;score_UC=185.534]
16	56271381	56271382	3	156.091	+	[score_CL=156.091;score_E=708.396;score_B=864.488;score_UC=156.091]
16	56271382	56271383	3	117.423	+	[score_CL=117.423;score_E=708.396;score_B=825.819;score_UC=117.423]
16	56271383	56271384	3	387.663	+	[score_CL=387.663;score_E=708.396;score_B=1096.06;score_UC=387.663]
16	56271384	56271385	3	386.936	+	[score_CL=386.936;score_E=708.396;score_B=1095.33;score_UC=386.936]
16	56271404	56271405	3	12.7783	+	[score_CL=12.7783;score_E=708.396;score_B=721.175;score_UC=12.7783]
16	56271406	56271407	3	5.3507	+	[score_CL=5.3507;score_E=708.392;score_B=713.747;score_UC=5.3507]
16	56271407	56271408	3	17.6638	+	[score_CL=17.6638;score_E=708.396;score_B=726.06;score_UC=17.6638]
16	56271580	56271581	3	5.1361	+	[score_CL=5.1361;score_E=147.799;score_B=147.123;score_UC=5.1361]
16	56271584	56271585	3	3.44631	+	[score_CL=3.44631;score_E=147.04;score_B=142.509;score_UC=3.44631]
16	56271602	56271603	3	26.8234	+	[score_CL=26.8234;score_E=155.88;score_B=182.703;score_UC=26.8234]
16	56271603	56271604	3	14.6082	+	[score_CL=14.6082;score_E=160.245;score_B=174.85;score_UC=14.6082]
16	56271610	56271611	3	8.28656	+	[score_CL=8.28656;score_E=159.524;score_B=167.81;score_UC=8.28656]
16	56271611	56271612	3	38.8061	+	[score_CL=38.8061;score_E=167.533;score_B=206.339;score_UC=38.8061]
16	56271612	56271613	3	39.25	+	[score_CL=39.25;score_E=178.193;score_B=217.443;score_UC=39.25]
16	56271613	56271614	3	29.1253	+	[score_CL=29.1253;score_E=172.349;score_B=201.475;score_UC=29.1253]
16	56271614	56271615	3	14.9565	+	[score_CL=14.9565;score_E=177.645;score_B=192.602;score_UC=14.9565]
16	56271615	56271616	3	56.72	+	[score_CL=56.72;score_E=173.094;score_B=229.815;score_UC=56.72]
16	56271616	56271617	3	52.637	+	[score_CL=52.637;score_E=177.106;score_B=229.744;score_UC=52.637]
16	56271617	56271618	3	59.3238	+	[score_CL=59.3238;score_E=172.282;score_B=231.606;score_UC=59.3238]
16	56271618	56271619	3	15.9732	+	[score_CL=15.9732;score_E=168.835;score_B=184.808;score_UC=15.9732]
16	56271619	56271620	3	12.7784	+	[score_CL=12.7784;score_E=152.511;score_B=161.714;score_UC=12.7784]
16	56271706	56271707	3	52.5941	+	[score_CL=52.5941;score_E=179.462;score_B=232.056;score_UC=52.5941]
16	56271707	56271708	3	105.281	+	[score_CL=105.281;score_E=199.276;score_B=304.557;score_UC=105.281]
16	56271708	56271709	3	59.7671	+	[score_CL=59.7671;score_E=183.389;score_B=243.156;score_UC=59.7671]
16	56271709	56271710	3	4.02191	+	[score_CL=4.02191;score_E=181.192;score_B=185.232;score_UC=4.02191]
16	56271710	56271711	3	0.8877	+	[score_CL=0.8877;score_E=169.72;score_B=155.229;score_UC=0.8877]
16	56271833	56271834	3	12.6708	+	[score_CL=12.6708;score_E=97.1283;score_B=109.799;score_UC=12.6708]
16	56271834	56271835	3	34.7299	+	[score_CL=34.7299;score_E=109.147;score_B=143.877;score_UC=34.7299]
16	56271835	56271836	3	22.4138	+	[score_CL=22.4138;score_E=115.336;score_B=137.75;score_UC=22.4138]
16	56271836	56271837	3	29.4357	+	[score_CL=29.4357;score_E=94.2759;score_B=123.712;score_UC=29.4357]
16	56271838	56271839	3	12.8398	+	[score_CL=12.8398;score_E=94.6326;score_B=107.472;score_UC=12.8398]
16	56271839	56271840	3	55.0486	+	[score_CL=55.0486;score_E=92.5562;score_B=147.605;score_UC=55.0486]
16	56271840	56271841	3	6.08769	+	[score_CL=6.08769;score_E=112.157;score_B=118.247;score_UC=6.08769]
16	56271841	56271842	3	20.026	+	[score_CL=20.026;score_E=91.7709;score_B=110.226;score_UC=20.026]
16	56271842	56271843	3	13.0034	+	[score_CL=13.0034;score_E=91.0651;score_B=101.776;score_UC=13.0034]
16	56271948	56271949	3	14.5468	+	[score_CL=14.5468;score_E=70.2924;score_B=82.8735;score_UC=14.5468]
16	56271949	56271950	3	12.6921	+	[score_CL=12.6921;score_E=72.1761;score_B=81.1818;score_UC=12.6921]
16	56271951	56271952	3	8.19017	+	[score_CL=8.19017;score_E=78.228;score_B=86.4185;score_UC=8.19017]
16	56271952	56271953	3	42.9738	+	[score_CL=42.9738;score_E=86.4493;score_B=129.423;score_UC=42.9738]
16	56271953	56271954	3	57.1357	+	[score_CL=57.1357;score_E=96.2126;score_B=153.348;score_UC=57.1357]
16	56271954	56271955	3	19.5426	+	[score_CL=19.5426;score_E=97.5358;score_B=117.078;score_UC=19.5426]
16	56271955	56271956	3	31.8055	+	[score_CL=31.8055;score_E=84.4286;score_B=116.234;score_UC=31.8055]
16	56271956	56271957	3	7.93636	+	[score_CL=7.93636;score_E=77.0695;score_B=84.9917;score_UC=7.93636]
16	56271967	56271968	3	11.335	+	[score_CL=11.335;score_E=68.2461;score_B=74.5541;score_UC=11.335]
16	56271968	56271969	3	10.3575	+	[score_CL=10.3575;score_E=88.1627;score_B=87.3385;score_UC=10.3575]
16	56271969	56271970	3	19.1723	+	[score_CL=19.1723;score_E=68.216;score_B=87.3302;score_UC=19.1723]
16	56271978	56271979	3	0.826621	+	[score_CL=0.826621;score_E=57.7183;score_B=48.6853;score_UC=0.826621]
16	56272117	56272118	3	8.8591	+	[score_CL=8.8591;score_E=189.809;score_B=196.4;score_UC=8.8591]
16	56272121	56272122	3	8.07277	+	[score_CL=8.07277;score_E=200.433;score_B=205.573;score_UC=8.07277]
16	56272162	56272163	3	2.36357	+	[score_CL=2.36357;score_E=307.373;score_B=302.982;score_UC=2.36357]
16	56272163	56272164	3	24.6715	+	[score_CL=24.6715;score_E=310.912;score_B=335.584;score_UC=24.6715]
16	56272164	56272165	3	45.4139	+	[score_CL=45.4139;score_E=308.188;score_B=353.602;score_UC=45.4139]
16	56272246	56272247	3	88.4102	+	[score_CL=88.4102;score_E=393.634;score_B=482.044;score_UC=88.4102]
16	56272247	56272248	3	18.2293	+	[score_CL=18.2293;score_E=397.046;score_B=415.275;score_UC=18.2293]
16	56272253	56272254	3	10.7784	+	[score_CL=10.7784;score_E=413.276;score_B=424.054;score_UC=10.7784]
16	56272254	56272255	3	54.9748	+	[score_CL=54.9748;score_E=406.196;score_B=461.171;score_UC=54.9748]
16	56272256	56272257	3	51.0085	+	[score_CL=51.0085;score_E=400.904;score_B=451.912;score_UC=51.0085]
16	56272327	56272328	3	74.314	+	[score_CL=74.314;score_E=708.396;score_B=782.71;score_UC=74.314]
16	56272328	56272329	3	94.3643	+	[score_CL=94.3643;score_E=708.396;score_B=802.761;score_UC=94.3643]
16	56272336	56272337	3	51.5228	+	[score_CL=51.5228;score_E=708.396;score_B=759.919;score_UC=51.5228]
16	56272337	56272338	3	234.54	+	[score_CL=234.54;score_E=708.396;score_B=942.937;score_UC=234.54]
16	56272338	56272339	3	131.951	+	[score_CL=131.951;score_E=708.396;score_B=840.347;score_UC=131.951]
16	56272339	56272340	3	106.914	+	[score_CL=106.914;score_E=708.396;score_B=815.311;score_UC=106.914]
16	56272340	56272341	3	10.1261	+	[score_CL=10.1261;score_E=708.396;score_B=718.523;score_UC=10.1261]
16	56272352	56272353	3	229.938	+	[score_CL=229.938;score_E=708.396;score_B=938.334;score_UC=229.938]
16	56272353	56272354	3	545.972	+	[score_CL=545.972;score_E=708.396;score_B=1254.37;score_UC=545.972]
16	56272360	56272361	3	73.0443	+	[score_CL=73.0443;score_E=708.396;score_B=781.441;score_UC=73.0443]
16	56272366	56272367	3	1.94648	+	[score_CL=1.94648;score_E=708.263;score_B=710.343;score_UC=1.94648]
16	56272377	56272378	3	26.6185	+	[score_CL=26.6185;score_E=708.396;score_B=735.015;score_UC=26.6185]
16	56272378	56272379	3	194.31	+	[score_CL=194.31;score_E=708.396;score_B=902.706;score_UC=194.31]
16	56272379	56272380	3	466.003	+	[score_CL=466.003;score_E=708.396;score_B=1174.4;score_UC=466.003]
16	56272380	56272381	3	352.062	+	[score_CL=352.062;score_E=708.396;score_B=1060.46;score_UC=352.062]
16	56272381	56272382	3	95.0373	+	[score_CL=95.0373;score_E=708.396;score_B=803.434;score_UC=95.0373]
16	56272382	56272383	3	146.601	+	[score_CL=146.601;score_E=708.396;score_B=854.997;score_UC=146.601]
16	56272383	56272384	3	243.715	+	[score_CL=243.715;score_E=708.396;score_B=952.111;score_UC=243.715]
16	56272391	56272392	3	32.2413	+	[score_CL=32.2413;score_E=708.396;score_B=740.638;score_UC=32.2413]
16	56272392	56272393	3	37.4832	+	[score_CL=37.4832;score_E=708.396;score_B=745.88;score_UC=37.4832]
16	56272393	56272394	3	22.3507	+	[score_CL=22.3507;score_E=708.396;score_B=730.747;score_UC=22.3507]
16	56272394	56272395	3	131.95	+	[score_CL=131.95;score_E=708.396;score_B=840.346;score_UC=131.95]
16	56272395	56272396	3	134.611	+	[score_CL=134.611;score_E=708.396;score_B=843.008;score_UC=134.611]
16	56272415	56272416	3	13.5761	+	[score_CL=13.5761;score_E=708.396;score_B=721.973;score_UC=13.5761]
16	56272601	56272602	3	0.229334	+	[score_CL=0.229334;score_E=273.404;score_B=263.497;score_UC=0.229334]
16	56272640	56272641	3	10.0192	+	[score_CL=10.0192;score_E=320.54;score_B=324.216;score_UC=10.0192]
16	56272641	56272642	3	11.7244	+	[score_CL=11.7244;score_E=319.154;score_B=326.241;score_UC=11.7244]
16	56272643	56272644	3	15.4106	+	[score_CL=15.4106;score_E=330.206;score_B=345.616;score_UC=15.4106]
16	56272644	56272645	3	134.353	+	[score_CL=134.353;score_E=345.818;score_B=480.171;score_UC=134.353]
16	56272645	56272646	3	76.5718	+	[score_CL=76.5718;score_E=329.32;score_B=405.892;score_UC=76.5718]
16	56272649	56272650	3	10.7713	+	[score_CL=10.7713;score_E=331.028;score_B=341.799;score_UC=10.7713]
16	56272650	56272651	3	151.753	+	[score_CL=151.753;score_E=341.815;score_B=493.569;score_UC=151.753]
16	56272651	56272652	3	163.445	+	[score_CL=163.445;score_E=350.25;score_B=513.695;score_UC=163.445]
16	56272652	56272653	3	195.539	+	[score_CL=195.539;score_E=350.197;score_B=545.736;score_UC=195.539]
16	56272653	56272654	3	154.4	+	[score_CL=154.4;score_E=329.589;score_B=483.99;score_UC=154.4]
16	56272656	56272657	3	32.6333	+	[score_CL=32.6333;score_E=330.435;score_B=363.068;score_UC=32.6333]
16	56272657	56272658	3	124.76	+	[score_CL=124.76;score_E=349.442;score_B=474.201;score_UC=124.76]
16	56272658	56272659	3	74.3042	+	[score_CL=74.3042;score_E=349.194;score_B=423.498;score_UC=74.3042]
16	56272659	56272660	3	39.8641	+	[score_CL=39.8641;score_E=348.914;score_B=388.778;score_UC=39.8641]
16	56272660	56272661	3	106.673	+	[score_CL=106.673;score_E=328.082;score_B=434.756;score_UC=106.673]
16	56272679	56272680	3	47.6685	+	[score_CL=47.6685;score_E=298.048;score_B=345.717;score_UC=47.6685]
16	56272796	56272797	3	56.2168	+	[score_CL=56.2168;score_E=342.004;score_B=398.221;score_UC=56.2168]
16	56272797	56272798	3	81.4057	+	[score_CL=81.4057;score_E=361.949;score_B=443.355;score_UC=81.4057]
16	56272798	56272799	3	230.879	+	[score_CL=230.879;score_E=362.737;score_B=593.616;score_UC=230.879]
16	56272799	56272800	3	331.747	+	[score_CL=331.747;score_E=363.511;score_B=695.258;score_UC=331.747]
16	56272800	56272801	3	308.186	+	[score_CL=308.186;score_E=364.268;score_B=672.454;score_UC=308.186]
16	56272801	56272802	3	274.562	+	[score_CL=274.562;score_E=365.012;score_B=639.575;score_UC=274.562]
16	56272802	56272803	3	279.834	+	[score_CL=279.834;score_E=365.743;score_B=645.576;score_UC=279.834]
16	56272803	56272804	3	165.328	+	[score_CL=165.328;score_E=345.938;score_B=511.266;score_UC=165.328]
16	56272822	56272823	3	9.83075	+	[score_CL=9.83075;score_E=337.831;score_B=346.26;score_UC=9.83075]
16	56272893	56272894	3	28.2569	+	[score_CL=28.2569;score_E=357.248;score_B=385.505;score_UC=28.2569]
16	56272913	56272914	3	39.9625	+	[score_CL=39.9625;score_E=348.925;score_B=388.887;score_UC=39.9625]
16	56272925	56272926	3	34.5883	+	[score_CL=34.5883;score_E=360.708;score_B=395.297;score_UC=34.5883]
16	56272926	56272927	3	171.084	+	[score_CL=171.084;score_E=379.157;score_B=550.241;score_UC=171.084]
16	56272927	56272928	3	116.383	+	[score_CL=116.383;score_E=366.671;score_B=483.053;score_UC=116.383]
16	56272928	56272929	3	8.81026	+	[score_CL=8.81026;score_E=357.087;score_B=365.897;score_UC=8.81026]
16	56272988	56272989	3	15.4321	+	[score_CL=15.4321;score_E=332.332;score_B=347.764;score_UC=15.4321]
16	56272989	56272990	3	35.7288	+	[score_CL=35.7288;score_E=347.503;score_B=383.232;score_UC=35.7288]
16	56272990	56272991	3	113.062	+	[score_CL=113.062;score_E=351.069;score_B=464.131;score_UC=113.062]
16	56272991	56272992	3	59.846	+	[score_CL=59.846;score_E=350.812;score_B=410.658;score_UC=59.846]
16	56272992	56272993	3	53.6574	+	[score_CL=53.6574;score_E=350.544;score_B=404.202;score_UC=53.6574]
16	56272993	56272994	3	147.721	+	[score_CL=147.721;score_E=350.264;score_B=497.985;score_UC=147.721]
16	56272994	56272995	3	139.408	+	[score_CL=139.408;score_E=349.972;score_B=489.379;score_UC=139.408]
16	56272995	56272996	3	140.404	+	[score_CL=140.404;score_E=349.665;score_B=490.069;score_UC=140.404]
16	56272996	56272997	3	97.9493	+	[score_CL=97.9493;score_E=328.821;score_B=426.771;score_UC=97.9493]
16	56272998	56272999	3	21.0749	+	[score_CL=21.0749;score_E=308.906;score_B=329.981;score_UC=21.0749]
16	56273007	56273008	3	16.2245	+	[score_CL=16.2245;score_E=304.865;score_B=321.085;score_UC=16.2245]
16	56273013	56273014	3	47.977	+	[score_CL=47.977;score_E=321.651;score_B=369.628;score_UC=47.977]
16	56273014	56273015	3	66.3737	+	[score_CL=66.3737;score_E=340.158;score_B=406.532;score_UC=66.3737]
16	56273015	56273016	3	63.2482	+	[score_CL=63.2482;score_E=339.414;score_B=402.662;score_UC=63.2482]
16	56273016	56273017	3	60.2762	+	[score_CL=60.2762;score_E=338.64;score_B=398.916;score_UC=60.2762]
16	56273017	56273018	3	313.117	+	[score_CL=313.117;score_E=337.838;score_B=650.956;score_UC=313.117]
16	56273018	56273019	3	319.242	+	[score_CL=319.242;score_E=337.007;score_B=656.249;score_UC=319.242]
16	56273019	56273020	3	245.919	+	[score_CL=245.919;score_E=325.484;score_B=571.403;score_UC=245.919]
16	56273020	56273021	3	9.85975	+	[score_CL=9.85975;score_E=314.733;score_B=324.592;score_UC=9.85975]
16	56273134	56273135	3	20.0105	+	[score_CL=20.0105;score_E=131.444;score_B=151.455;score_UC=20.0105]
16	56273229	56273230	3	13.0051	+	[score_CL=13.0051;score_E=180.599;score_B=193.604;score_UC=13.0051]
16	56273230	56273231	3	65.4541	+	[score_CL=65.4541;score_E=193.665;score_B=259.119;score_UC=65.4541]
16	56273231	56273232	3	69.0988	+	[score_CL=69.0988;score_E=199.938;score_B=269.037;score_UC=69.0988]
16	56273232	56273233	3	41.4092	+	[score_CL=41.4092;score_E=199.016;score_B=240.425;score_UC=41.4092]
16	56273233	56273234	3	20.0335	+	[score_CL=20.0335;score_E=179.496;score_B=199.53;score_UC=20.0335]
16	56273236	56273237	3	2.15458	+	[score_CL=2.15458;score_E=180.857;score_B=183.121;score_UC=2.15458]
16	56273237	56273238	3	88.0707	+	[score_CL=88.0707;score_E=162.606;score_B=250.676;score_UC=88.0707]
16	56273240	56273241	3	32.3503	+	[score_CL=32.3503;score_E=160.325;score_B=192.675;score_UC=32.3503]
16	56273330	56273331	3	28.6661	+	[score_CL=28.6661;score_E=201.127;score_B=229.793;score_UC=28.6661]
16	56273331	56273332	3	60.402	+	[score_CL=60.402;score_E=205.886;score_B=266.288;score_UC=60.402]
16	56273332	56273333	3	5.52508	+	[score_CL=5.52508;score_E=221.404;score_B=226.933;score_UC=5.52508]
16	56273333	56273334	3	31.5289	+	[score_CL=31.5289;score_E=208.234;score_B=239.763;score_UC=31.5289]
16	56273334	56273335	3	39.7281	+	[score_CL=39.7281;score_E=201.929;score_B=241.657;score_UC=39.7281]
16	56273336	56273337	3	11.6688	+	[score_CL=11.6688;score_E=204.265;score_B=215.934;score_UC=11.6688]
16	56273337	56273338	3	81.6776	+	[score_CL=81.6776;score_E=216.449;score_B=298.126;score_UC=81.6776]
16	56273338	56273339	3	38.6218	+	[score_CL=38.6218;score_E=224.515;score_B=263.137;score_UC=38.6218]
16	56273339	56273340	3	36.7299	+	[score_CL=36.7299;score_E=210.845;score_B=247.575;score_UC=36.7299]
16	56273340	56273341	3	6.34171	+	[score_CL=6.34171;score_E=205.006;score_B=211.349;score_UC=6.34171]
16	56273355	56273356	3	0.687262	+	[score_CL=0.687262;score_E=192.664;score_B=183.481;score_UC=0.687262]
16	56273359	56273360	3	23.2882	+	[score_CL=23.2882;score_E=214.691;score_B=237.979;score_UC=23.2882]
16	56273360	56273361	3	24.6089	+	[score_CL=24.6089;score_E=234.272;score_B=258.881;score_UC=24.6089]
16	56273361	56273362	3	26.4235	+	[score_CL=26.4235;score_E=217.179;score_B=243.603;score_UC=26.4235]
16	56273362	56273363	3	3.01399	+	[score_CL=3.01399;score_E=214.464;score_B=213.79;score_UC=3.01399]
16	56273385	56273386	3	9.41279	+	[score_CL=9.41279;score_E=220.792;score_B=227.731;score_UC=9.41279]
16	56273386	56273387	3	25.0563	+	[score_CL=25.0563;score_E=221.992;score_B=247.013;score_UC=25.0563]
16	56273387	56273388	3	12.1982	+	[score_CL=12.1982;score_E=219.995;score_B=231.967;score_UC=12.1982]
16	56273389	56273390	3	20.3955	+	[score_CL=20.3955;score_E=208.966;score_B=229.339;score_UC=20.3955]
16	56273390	56273391	3	8.03113	+	[score_CL=8.03113;score_E=219.665;score_B=220.86;score_UC=8.03113]
16	56273610	56273611	3	17.5101	+	[score_CL=17.5101;score_E=473.768;score_B=491.278;score_UC=17.5101]
16	56273611	56273612	3	31.8021	+	[score_CL=31.8021;score_E=495.944;score_B=527.746;score_UC=31.8021]
16	56273612	56273613	3	49.6902	+	[score_CL=49.6902;score_E=502.688;score_B=552.378;score_UC=49.6902]
16	56273613	56273614	3	54.0982	+	[score_CL=54.0982;score_E=503.826;score_B=557.925;score_UC=54.0982]
16	56273614	56273615	3	16.7853	+	[score_CL=16.7853;score_E=512.515;score_B=529.3;score_UC=16.7853]
16	56273615	56273616	3	53.9448	+	[score_CL=53.9448;score_E=511.357;score_B=565.302;score_UC=53.9448]
16	56273616	56273617	3	16.954	+	[score_CL=16.954;score_E=522.459;score_B=539.413;score_UC=16.954]
16	56273617	56273618	3	50.4142	+	[score_CL=50.4142;score_E=525.104;score_B=575.518;score_UC=50.4142]
16	56273618	56273619	3	87.316	+	[score_CL=87.316;score_E=532.508;score_B=619.824;score_UC=87.316]
16	56273619	56273620	3	35.3803	+	[score_CL=35.3803;score_E=537.567;score_B=572.947;score_UC=35.3803]
16	56273620	56273621	3	58.1104	+	[score_CL=58.1104;score_E=542.646;score_B=600.757;score_UC=58.1104]
16	56273621	56273622	3	56.348	+	[score_CL=56.348;score_E=547.744;score_B=604.092;score_UC=56.348]
16	56273622	56273623	3	45.0009	+	[score_CL=45.0009;score_E=532.335;score_B=577.336;score_UC=45.0009]
16	56273627	56273628	3	21.5247	+	[score_CL=21.5247;score_E=559.337;score_B=580.861;score_UC=21.5247]
16	56273628	56273629	3	63.0529	+	[score_CL=63.0529;score_E=563.089;score_B=626.142;score_UC=63.0529]
16	56273633	56273634	3	26.2092	+	[score_CL=26.2092;score_E=590.016;score_B=616.225;score_UC=26.2092]
16	56273634	56273635	3	40.3059	+	[score_CL=40.3059;score_E=614.272;score_B=654.578;score_UC=40.3059]
16	56273635	56273636	3	57.6973	+	[score_CL=57.6973;score_E=619.27;score_B=676.967;score_UC=57.6973]
16	56273636	56273637	3	125.08	+	[score_CL=125.08;score_E=603.702;score_B=728.782;score_UC=125.08]
16	56273638	56273639	3	3.56433	+	[score_CL=3.56433;score_E=614.75;score_B=617.862;score_UC=3.56433]
16	56273639	56273640	3	31.8384	+	[score_CL=31.8384;score_E=612.178;score_B=644.016;score_UC=31.8384]
16	56273640	56273641	3	9.57625	+	[score_CL=9.57625;score_E=622.941;score_B=632.514;score_UC=9.57625]
16	56273689	56273690	3	7.87044	+	[score_CL=7.87044;score_E=540.046;score_B=544.792;score_UC=7.87044]
16	56273692	56273693	3	2.29317	+	[score_CL=2.29317;score_E=514.112;score_B=507.844;score_UC=2.29317]
16	56273700	56273701	3	13.8423	+	[score_CL=13.8423;score_E=463.386;score_B=477.228;score_UC=13.8423]
16	56273701	56273702	3	36.7653	+	[score_CL=36.7653;score_E=447.861;score_B=484.626;score_UC=36.7653]
16	56274413	56274414	3	0.0575856	+	[score_CL=0.0575856;score_E=59.3666;score_B=44.1121;score_UC=0.0575856]
16	56274414	56274415	3	15.2237	+	[score_CL=15.2237;score_E=54.9955;score_B=70.2176;score_UC=15.2237]
16	56274415	56274416	3	22.6145	+	[score_CL=22.6145;score_E=54.4596;score_B=77.0733;score_UC=22.6145]
16	56274423	56274424	3	0.213482	+	[score_CL=0.213482;score_E=45.1165;score_B=31.616;score_UC=0.213482]
16	56274424	56274425	3	0.443246	+	[score_CL=0.443246;score_E=47.7458;score_B=32.207;score_UC=0.443246]
16	56274425	56274426	3	0.740287	+	[score_CL=0.740287;score_E=43.7996;score_B=32.6022;score_UC=0.740287]
16	56275437	56275438	3	6.72903	+	[score_CL=6.72903;score_E=51.2637;score_B=53.6625;score_UC=6.72903]
16	56275455	56275456	3	1.85144	+	[score_CL=1.85144;score_E=63.851;score_B=53.2636;score_UC=1.85144]
16	56275456	56275457	3	1.82208	+	[score_CL=1.82208;score_E=64.5317;score_B=53.7524;score_UC=1.82208]
16	56275473	56275474	3	2.91402	+	[score_CL=2.91402;score_E=73.3415;score_B=64.4628;score_UC=2.91402]
16	56275474	56275475	3	2.7829	+	[score_CL=2.7829;score_E=77.3518;score_B=64.8914;score_UC=2.7829]
16	56275475	56275476	3	2.20984	+	[score_CL=2.20984;score_E=84.8316;score_B=68.374;score_UC=2.20984]
16	56275476	56275477	3	6.20047	+	[score_CL=6.20047;score_E=78.191;score_B=72.7769;score_UC=6.20047]
16	56275477	56275478	3	4.95208	+	[score_CL=4.95208;score_E=79.8807;score_B=71.9646;score_UC=4.95208]
16	56275478	56275479	3	1.41647	+	[score_CL=1.41647;score_E=80.3605;score_B=67.076;score_UC=1.41647]
16	56275493	56275494	3	4.065	+	[score_CL=4.065;score_E=77.3872;score_B=74.5823;score_UC=4.065]
16	56275500	56275501	3	1.07163	+	[score_CL=1.07163;score_E=85.8416;score_B=72.1697;score_UC=1.07163]
16	56275501	56275502	3	2.78316	+	[score_CL=2.78316;score_E=84.5015;score_B=74.2208;score_UC=2.78316]
16	56275502	56275503	3	2.47625	+	[score_CL=2.47625;score_E=86.7332;score_B=74.1233;score_UC=2.47625]
16	56275503	56275504	3	1.65656	+	[score_CL=1.65656;score_E=91.9746;score_B=74.553;score_UC=1.65656]
16	56275504	56275505	3	3.27341	+	[score_CL=3.27341;score_E=102.033;score_B=91.3062;score_UC=3.27341]
16	56275505	56275506	3	18.9532	+	[score_CL=18.9532;score_E=101.02;score_B=118.969;score_UC=18.9532]
16	56275506	56275507	3	17.7468	+	[score_CL=17.7468;score_E=98.5996;score_B=116.203;score_UC=17.7468]
16	56275510	56275511	3	3.2057	+	[score_CL=3.2057;score_E=86.5003;score_B=76.7507;score_UC=3.2057]
16	56275511	56275512	3	3.88373	+	[score_CL=3.88373;score_E=89.0725;score_B=77.8938;score_UC=3.88373]
16	56275512	56275513	3	3.8613	+	[score_CL=3.8613;score_E=86.8695;score_B=77.7117;score_UC=3.8613]
16	56275513	56275514	3	1.19731	+	[score_CL=1.19731;score_E=88.1825;score_B=74.5609;score_UC=1.19731]
16	56275643	56275644	3	1.96745	+	[score_CL=1.96745;score_E=32.4174;score_B=23.9553;score_UC=1.96745]
16	56275644	56275645	3	1.13071	+	[score_CL=1.13071;score_E=34.9699;score_B=23.0375;score_UC=1.13071]
16	56281729	56281730	3	0.00926098	+	[score_CL=0.00926098;score_E=24.4371;score_B=17.0757;score_UC=0.00926098]
16	56282205	56282206	3	3.29392	+	[score_CL=3.29392;score_E=49.4323;score_B=39.7296;score_UC=3.29392]
16	56282206	56282207	3	6.56353	+	[score_CL=6.56353;score_E=56.124;score_B=49.651;score_UC=6.56353]
16	56282207	56282208	3	11.7036	+	[score_CL=11.7036;score_E=49.3698;score_B=54.7786;score_UC=11.7036]
16	56282208	56282209	3	1.77658	+	[score_CL=1.77658;score_E=56.1353;score_B=43.5019;score_UC=1.77658]
16	56286861	56286862	3	1.49926	+	[score_CL=1.49926;score_E=9.76968;score_B=6.35381;score_UC=1.49926]
16	56286862	56286863	3	1.53584	+	[score_CL=1.53584;score_E=9.78731;score_B=6.83211;score_UC=1.53584]
16	57152858	57152859	3	0.826949	+	[score_CL=0.826949;score_E=90.9387;score_B=78.5002;score_UC=0.826949]
16	57152859	57152860	3	0.932344	+	[score_CL=0.932344;score_E=96.9463;score_B=80.4205;score_UC=0.932344]
16	57152860	57152861	3	2.19102	+	[score_CL=2.19102;score_E=110.866;score_B=100.586;score_UC=2.19102]
16	57152861	57152862	3	20.4885	+	[score_CL=20.4885;score_E=101.979;score_B=122.325;score_UC=20.4885]
16	57152862	57152863	3	10.1516	+	[score_CL=10.1516;score_E=109.218;score_B=114.67;score_UC=10.1516]
16	57152869	57152870	3	28.2748	+	[score_CL=28.2748;score_E=115.603;score_B=143.878;score_UC=28.2748]
16	57152870	57152871	3	27.6104	+	[score_CL=27.6104;score_E=114.422;score_B=142.032;score_UC=27.6104]
16	57152872	57152873	3	6.62093	+	[score_CL=6.62093;score_E=115.918;score_B=113.342;score_UC=6.62093]
16	57152873	57152874	3	20.1193	+	[score_CL=20.1193;score_E=123.663;score_B=143.782;score_UC=20.1193]
16	57152874	57152875	3	53.4084	+	[score_CL=53.4084;score_E=136.329;score_B=189.737;score_UC=53.4084]
16	57152875	57152876	3	76.1145	+	[score_CL=76.1145;score_E=135.237;score_B=211.351;score_UC=76.1145]
16	57152876	57152877	3	18.8893	+	[score_CL=18.8893;score_E=117.013;score_B=135.902;score_UC=18.8893]
16	57152884	57152885	3	1.05022	+	[score_CL=1.05022;score_E=99.8075;score_B=90.6684;score_UC=1.05022]
16	57153045	57153046	3	6.15288	+	[score_CL=6.15288;score_E=132.233;score_B=138.388;score_UC=6.15288]
16	57153046	57153047	3	46.436	+	[score_CL=46.436;score_E=139.546;score_B=185.982;score_UC=46.436]
16	57153047	57153048	3	43.3826	+	[score_CL=43.3826;score_E=153.783;score_B=197.166;score_UC=43.3826]
16	57153048	57153049	3	34.8478	+	[score_CL=34.8478;score_E=154.962;score_B=189.81;score_UC=34.8478]
16	57153049	57153050	3	27.047	+	[score_CL=27.047;score_E=136.136;score_B=163.183;score_UC=27.047]
16	57153090	57153091	3	4.95926	+	[score_CL=4.95926;score_E=172.638;score_B=171.57;score_UC=4.95926]
16	57153101	57153102	3	16.7171	+	[score_CL=16.7171;score_E=209.232;score_B=225.949;score_UC=16.7171]
16	57153102	57153103	3	40.7953	+	[score_CL=40.7953;score_E=227.307;score_B=268.102;score_UC=40.7953]
16	57153103	57153104	3	26.5192	+	[score_CL=26.5192;score_E=231.305;score_B=257.824;score_UC=26.5192]
16	57153104	57153105	3	24.4118	+	[score_CL=24.4118;score_E=232.748;score_B=257.16;score_UC=24.4118]
16	57153105	57153106	3	27.2191	+	[score_CL=27.2191;score_E=213.639;score_B=240.858;score_UC=27.2191]
16	57153110	57153111	3	21.143	+	[score_CL=21.143;score_E=209.411;score_B=230.546;score_UC=21.143]
16	57153111	57153112	3	8.06249	+	[score_CL=8.06249;score_E=237.97;score_B=234.45;score_UC=8.06249]
16	57153112	57153113	3	16.1265	+	[score_CL=16.1265;score_E=232.612;score_B=248.738;score_UC=16.1265]
16	57153113	57153114	3	33.1644	+	[score_CL=33.1644;score_E=236.324;score_B=269.488;score_UC=33.1644]
16	57153114	57153115	3	14.8979	+	[score_CL=14.8979;score_E=225.873;score_B=240.771;score_UC=14.8979]
16	57153118	57153119	3	7.57882	+	[score_CL=7.57882;score_E=232.203;score_B=239.783;score_UC=7.57882]
16	57153119	57153120	3	52.613	+	[score_CL=52.613;score_E=240.99;score_B=293.603;score_UC=52.613]
16	57153120	57153121	3	132.109	+	[score_CL=132.109;score_E=253.819;score_B=385.928;score_UC=132.109]
16	57153121	57153122	3	127.074	+	[score_CL=127.074;score_E=254.981;score_B=382.055;score_UC=127.074]
16	57153122	57153123	3	65.6564	+	[score_CL=65.6564;score_E=236.523;score_B=302.18;score_UC=65.6564]
16	57153123	57153124	3	0.424215	+	[score_CL=0.424215;score_E=257.229;score_B=258.157;score_UC=0.424215]
16	57153124	57153125	3	34.9275	+	[score_CL=34.9275;score_E=229.867;score_B=264.794;score_UC=34.9275]
16	57153125	57153126	3	10.3788	+	[score_CL=10.3788;score_E=259.36;score_B=269.739;score_UC=10.3788]
16	57153126	57153127	3	29.269	+	[score_CL=29.269;score_E=232.476;score_B=261.745;score_UC=29.269]
16	57153127	57153128	3	1.19275	+	[score_CL=1.19275;score_E=240.854;score_B=240.883;score_UC=1.19275]
16	57153257	57153258	3	6.78537	+	[score_CL=6.78537;score_E=56.9918;score_B=55.5308;score_UC=6.78537]
16	57153258	57153259	3	4.30759	+	[score_CL=4.30759;score_E=62.7008;score_B=52.7573;score_UC=4.30759]
16	57153259	57153260	3	2.08755	+	[score_CL=2.08755;score_E=59.3891;score_B=47.4407;score_UC=2.08755]
16	57153271	57153272	3	0.19838	+	[score_CL=0.19838;score_E=48.5049;score_B=38.4721;score_UC=0.19838]
16	57153409	57153410	3	3.63695	+	[score_CL=3.63695;score_E=63.0261;score_B=59.1736;score_UC=3.63695]
16	57153491	57153492	3	3.65099	+	[score_CL=3.65099;score_E=124.382;score_B=116.559;score_UC=3.65099]
16	57153492	57153493	3	19.49	+	[score_CL=19.49;score_E=124.193;score_B=142.785;score_UC=19.49]
16	57153493	57153494	3	16.3931	+	[score_CL=16.3931;score_E=127.492;score_B=140.363;score_UC=16.3931]
16	57153494	57153495	3	4.77272	+	[score_CL=4.77272;score_E=128.415;score_B=116.51;score_UC=4.77272]
16	57153495	57153496	3	6.21011	+	[score_CL=6.21011;score_E=119.889;score_B=111.495;score_UC=6.21011]
16	57153496	57153497	3	10.7334	+	[score_CL=10.7334;score_E=119.089;score_B=119.173;score_UC=10.7334]
16	57153497	57153498	3	9.14164	+	[score_CL=9.14164;score_E=129.556;score_B=126.075;score_UC=9.14164]
16	57153498	57153499	3	15.1873	+	[score_CL=15.1873;score_E=133.11;score_B=148.232;score_UC=15.1873]
16	57153499	57153500	3	29.7691	+	[score_CL=29.7691;score_E=138.981;score_B=168.75;score_UC=29.7691]
16	57153500	57153501	3	40.2437	+	[score_CL=40.2437;score_E=130.196;score_B=170.44;score_UC=40.2437]
16	57153501	57153502	3	7.85256	+	[score_CL=7.85256;score_E=122.175;score_B=130.027;score_UC=7.85256]
16	57153510	57153511	3	5.98073	+	[score_CL=5.98073;score_E=121.113;score_B=117.895;score_UC=5.98073]
16	57153511	57153512	3	20.9982	+	[score_CL=20.9982;score_E=127.076;score_B=148.074;score_UC=20.9982]
16	57153512	57153513	3	34.2169	+	[score_CL=34.2169;score_E=136.908;score_B=171.125;score_UC=34.2169]
16	57153513	57153514	3	17.6098	+	[score_CL=17.6098;score_E=129.747;score_B=147.356;score_UC=17.6098]
16	57153514	57153515	3	10.5339	+	[score_CL=10.5339;score_E=119.766;score_B=122.065;score_UC=10.5339]
16	57153515	57153516	3	2.57108	+	[score_CL=2.57108;score_E=113.623;score_B=101.596;score_UC=2.57108]
16	57153516	57153517	3	0.194894	+	[score_CL=0.194894;score_E=106.93;score_B=90.9636;score_UC=0.194894]
16	57153521	57153522	3	3.88256	+	[score_CL=3.88256;score_E=105.568;score_B=97.0511;score_UC=3.88256]
16	57153522	57153523	3	6.52299	+	[score_CL=6.52299;score_E=100.999;score_B=99.3404;score_UC=6.52299]
16	57153601	57153602	3	3.91521	+	[score_CL=3.91521;score_E=86.3862;score_B=80.3244;score_UC=3.91521]
16	57153602	57153603	3	2.03177	+	[score_CL=2.03177;score_E=90.6616;score_B=78.645;score_UC=2.03177]
16	57153621	57153622	3	3.74265	+	[score_CL=3.74265;score_E=77.1997;score_B=73.5269;score_UC=3.74265]
16	57153903	57153904	3	6.29955	+	[score_CL=6.29955;score_E=44.7752;score_B=43.6392;score_UC=6.29955]
16	57153904	57153905	3	2.76777	+	[score_CL=2.76777;score_E=50.8779;score_B=40.1418;score_UC=2.76777]
16	57154110	57154111	3	8.48425	+	[score_CL=8.48425;score_E=72.5153;score_B=73.0733;score_UC=8.48425]
16	57154111	57154112	3	17.8033	+	[score_CL=17.8033;score_E=80.6009;score_B=94.5164;score_UC=17.8033]
16	57154112	57154113	3	17.7168	+	[score_CL=17.7168;score_E=83.1978;score_B=97.0552;score_UC=17.7168]
16	57154113	57154114	3	11.3148	+	[score_CL=11.3148;score_E=77.9615;score_B=79.3574;score_UC=11.3148]
16	57154114	57154115	3	6.30595	+	[score_CL=6.30595;score_E=65.6217;score_B=61.8754;score_UC=6.30595]
16	57154271	57154272	3	0.0377538	+	[score_CL=0.0377538;score_E=95.6155;score_B=80.146;score_UC=0.0377538]
16	57154272	57154273	3	2.64634	+	[score_CL=2.64634;score_E=96.0241;score_B=84.5358;score_UC=2.64634]
16	57154273	57154274	3	3.97648	+	[score_CL=3.97648;score_E=92.2841;score_B=86.2713;score_UC=3.97648]
16	57154294	57154295	3	5.52531	+	[score_CL=5.52531;score_E=114.02;score_B=108.98;score_UC=5.52531]
16	57154295	57154296	3	18.7188	+	[score_CL=18.7188;score_E=121.116;score_B=139.834;score_UC=18.7188]
16	57154296	57154297	3	31.1669	+	[score_CL=31.1669;score_E=133.949;score_B=165.116;score_UC=31.1669]
16	57154297	57154298	3	36.1466	+	[score_CL=36.1466;score_E=127.467;score_B=163.614;score_UC=36.1466]
16	57154298	57154299	3	12.9634	+	[score_CL=12.9634;score_E=114.592;score_B=127.555;score_UC=12.9634]
16	57154302	57154303	3	3.01081	+	[score_CL=3.01081;score_E=105.814;score_B=95.5296;score_UC=3.01081]
16	57154303	57154304	3	7.80204	+	[score_CL=7.80204;score_E=98.769;score_B=100.343;score_UC=7.80204]
16	57154315	57154316	3	0.334888	+	[score_CL=0.334888;score_E=95.3109;score_B=85.0432;score_UC=0.334888]
16	57154356	57154357	3	2.88535	+	[score_CL=2.88535;score_E=80.4965;score_B=75.2957;score_UC=2.88535]
16	57154470	57154471	3	1.44274	+	[score_CL=1.44274;score_E=36.3924;score_B=28.5169;score_UC=1.44274]
16	57155172	57155173	3	3.90535	+	[score_CL=3.90535;score_E=34.0508;score_B=27.7335;score_UC=3.90535]
16	57155173	57155174	3	4.14254	+	[score_CL=4.14254;score_E=34.1138;score_B=28.0135;score_UC=4.14254]
16	57155174	57155175	3	0.202733	+	[score_CL=0.202733;score_E=37.3724;score_B=23.7216;score_UC=0.202733]
16	57155179	57155180	3	8.0417	+	[score_CL=8.0417;score_E=35.2405;score_B=36.3445;score_UC=8.0417]
16	57155180	57155181	3	5.64687	+	[score_CL=5.64687;score_E=43.906;score_B=38.3652;score_UC=5.64687]
16	57155181	57155182	3	9.24718	+	[score_CL=9.24718;score_E=45.2614;score_B=43.0085;score_UC=9.24718]
16	57155182	57155183	3	9.65436	+	[score_CL=9.65436;score_E=45.0008;score_B=44.1708;score_UC=9.65436]
16	57155183	57155184	3	6.78352	+	[score_CL=6.78352;score_E=42.3815;score_B=37.4529;score_UC=6.78352]
16	57155184	57155185	3	2.23884	+	[score_CL=2.23884;score_E=40.1532;score_B=28.4048;score_UC=2.23884]
16	57155332	57155333	3	3.27822	+	[score_CL=3.27822;score_E=24.6426;score_B=23.123;score_UC=3.27822]
16	57155987	57155988	3	3.77547	+	[score_CL=3.77547;score_E=52.0902;score_B=45.7127;score_UC=3.77547]
16	57155988	57155989	3	2.45543	+	[score_CL=2.45543;score_E=61.0294;score_B=45.2198;score_UC=2.45543]
16	57155989	57155990	3	3.11241	+	[score_CL=3.11241;score_E=62.0787;score_B=48.9302;score_UC=3.11241]
16	57155990	57155991	3	7.34326	+	[score_CL=7.34326;score_E=64.1816;score_B=59.4359;score_UC=7.34326]
16	57155991	57155992	3	11.5667	+	[score_CL=11.5667;score_E=65.7387;score_B=67.2586;score_UC=11.5667]
16	57155992	57155993	3	9.01648	+	[score_CL=9.01648;score_E=66.4726;score_B=63.3999;score_UC=9.01648]
16	57155993	57155994	3	5.44292	+	[score_CL=5.44292;score_E=68.8743;score_B=58.0172;score_UC=5.44292]
16	57155994	57155995	3	9.08104	+	[score_CL=9.08104;score_E=66.5687;score_B=63.6247;score_UC=9.08104]
16	57155995	57155996	3	11.6307	+	[score_CL=11.6307;score_E=68.8625;score_B=70.382;score_UC=11.6307]
16	57155996	57155997	3	10.3352	+	[score_CL=10.3352;score_E=61.05;score_B=65.358;score_UC=10.3352]
16	57173229	57173230	3	0.0435544	+	[score_CL=0.0435544;score_E=83.503;score_B=67.9014;score_UC=0.0435544]
16	57173230	57173231	3	6.9059	+	[score_CL=6.9059;score_E=83.5538;score_B=80.3004;score_UC=6.9059]
16	57173231	57173232	3	10.1153	+	[score_CL=10.1153;score_E=82.2663;score_B=84.163;score_UC=10.1153]
16	57173232	57173233	3	2.08947	+	[score_CL=2.08947;score_E=89.3063;score_B=75.0883;score_UC=2.08947]
16	57173233	57173234	3	1.35008	+	[score_CL=1.35008;score_E=79.73;score_B=67.0186;score_UC=1.35008]
16	57173266	57173267	3	9.25558	+	[score_CL=9.25558;score_E=103.778;score_B=105.895;score_UC=9.25558]
16	57173267	57173268	3	11.6788	+	[score_CL=11.6788;score_E=102.325;score_B=108.78;score_UC=11.6788]
16	57173284	57173285	3	6.05427	+	[score_CL=6.05427;score_E=106.598;score_B=102.548;score_UC=6.05427]
16	57173285	57173286	3	6.03285	+	[score_CL=6.03285;score_E=107.082;score_B=102.971;score_UC=6.03285]
16	57173338	57173339	3	8.66063	+	[score_CL=8.66063;score_E=143.602;score_B=144.547;score_UC=8.66063]
16	57173339	57173340	3	15.9282	+	[score_CL=15.9282;score_E=138.002;score_B=152.186;score_UC=15.9282]
16	57173340	57173341	3	0.794327	+	[score_CL=0.794327;score_E=150.154;score_B=134.558;score_UC=0.794327]
16	57173341	57173342	3	0.615336	+	[score_CL=0.615336;score_E=133.025;score_B=120.156;score_UC=0.615336]
16	57173356	57173357	3	3.89734	+	[score_CL=3.89734;score_E=143.329;score_B=135.104;score_UC=3.89734]
16	57173357	57173358	3	4.88404	+	[score_CL=4.88404;score_E=141.831;score_B=136.559;score_UC=4.88404]
16	57173374	57173375	3	7.84492	+	[score_CL=7.84492;score_E=154.375;score_B=153.699;score_UC=7.84492]
16	57173375	57173376	3	10.2586	+	[score_CL=10.2586;score_E=152.584;score_B=156.405;score_UC=10.2586]
16	57173392	57173393	3	3.07175	+	[score_CL=3.07175;score_E=153.133;score_B=143.518;score_UC=3.07175]
16	57173393	57173394	3	3.76844	+	[score_CL=3.76844;score_E=151.254;score_B=144.291;score_UC=3.76844]
16	57173410	57173411	3	7.42431	+	[score_CL=7.42431;score_E=160.971;score_B=159.452;score_UC=7.42431]
16	57173411	57173412	3	13.7159	+	[score_CL=13.7159;score_E=154.667;score_B=165.569;score_UC=13.7159]
16	57173428	57173429	3	2.78586	+	[score_CL=2.78586;score_E=149.439;score_B=139.36;score_UC=2.78586]
16	57173429	57173430	3	3.40441	+	[score_CL=3.40441;score_E=147.257;score_B=139.749;score_UC=3.40441]
16	57173482	57173483	3	3.45204	+	[score_CL=3.45204;score_E=136.481;score_B=127.485;score_UC=3.45204]
16	57173483	57173484	3	4.29566	+	[score_CL=4.29566;score_E=134.262;score_B=128.112;score_UC=4.29566]
16	57173492	57173493	3	0.393742	+	[score_CL=0.393742;score_E=128.384;score_B=118.724;score_UC=0.393742]
16	57173500	57173501	3	8.18995	+	[score_CL=8.18995;score_E=141.394;score_B=141.4;score_UC=8.18995]
16	57173501	57173502	3	14.5592	+	[score_CL=14.5592;score_E=134.985;score_B=147.442;score_UC=14.5592]
16	57173572	57173573	3	10.1768	+	[score_CL=10.1768;score_E=126.849;score_B=130.856;score_UC=10.1768]
16	57173573	57173574	3	18.3482	+	[score_CL=18.3482;score_E=120.394;score_B=138.017;score_UC=18.3482]
16	57173574	57173575	3	1.95623	+	[score_CL=1.95623;score_E=129.007;score_B=117.16;score_UC=1.95623]
16	57173575	57173576	3	1.23747	+	[score_CL=1.23747;score_E=112.635;score_B=99.7587;score_UC=1.23747]
16	58465836	58465837	3	2.20875	+	[score_CL=2.20875;score_E=96.2638;score_B=84.4426;score_UC=2.20875]
16	58465837	58465838	3	6.20717	+	[score_CL=6.20717;score_E=108.797;score_B=102.882;score_UC=6.20717]
16	58465838	58465839	3	19.1831	+	[score_CL=19.1831;score_E=105.277;score_B=122.139;score_UC=19.1831]
16	58465839	58465840	3	11.5544	+	[score_CL=11.5544;score_E=121.912;score_B=123.928;score_UC=11.5544]
16	58465840	58465841	3	15.6374	+	[score_CL=15.6374;score_E=120.073;score_B=135.654;score_UC=15.6374]
16	58465841	58465842	3	29.5089	+	[score_CL=29.5089;score_E=124.333;score_B=153.842;score_UC=29.5089]
16	58465842	58465843	3	47.9598	+	[score_CL=47.9598;score_E=128.125;score_B=176.084;score_UC=47.9598]
16	58465843	58465844	3	52.4967	+	[score_CL=52.4967;score_E=128.278;score_B=180.775;score_UC=52.4967]
16	58465844	58465845	3	43.3047	+	[score_CL=43.3047;score_E=110.412;score_B=153.716;score_UC=43.3047]
16	58465845	58465846	3	2.44433	+	[score_CL=2.44433;score_E=115.454;score_B=117.981;score_UC=2.44433]
16	58465846	58465847	3	4.63654	+	[score_CL=4.63654;score_E=91.5524;score_B=87.2294;score_UC=4.63654]
16	58465874	58465875	3	1.34764	+	[score_CL=1.34764;score_E=94.8122;score_B=81.3698;score_UC=1.34764]
16	58465875	58465876	3	9.06481	+	[score_CL=9.06481;score_E=91.8219;score_B=92.0584;score_UC=9.06481]
16	58465876	58465877	3	8.83453	+	[score_CL=8.83453;score_E=102.528;score_B=98.4486;score_UC=8.83453]
16	58465877	58465878	3	12.5352	+	[score_CL=12.5352;score_E=95.8332;score_B=99.4112;score_UC=12.5352]
16	58465878	58465879	3	6.6612	+	[score_CL=6.6612;score_E=109.616;score_B=101.199;score_UC=6.6612]
16	58465879	58465880	3	16.8192	+	[score_CL=16.8192;score_E=105.409;score_B=117.958;score_UC=16.8192]
16	58465880	58465881	3	19.9531	+	[score_CL=19.9531;score_E=95.4726;score_B=115.399;score_UC=19.9531]
16	58466237	58466238	3	11.1866	+	[score_CL=11.1866;score_E=103.837;score_B=109.712;score_UC=11.1866]
16	58466238	58466239	3	17.9852	+	[score_CL=17.9852;score_E=104.53;score_B=118.835;score_UC=17.9852]
16	58466239	58466240	3	7.37497	+	[score_CL=7.37497;score_E=104.038;score_B=102.711;score_UC=7.37497]
16	58466272	58466273	3	3.66143	+	[score_CL=3.66143;score_E=105.837;score_B=96.8228;score_UC=3.66143]
16	58466273	58466274	3	9.78596	+	[score_CL=9.78596;score_E=103.397;score_B=103.809;score_UC=9.78596]
16	58466274	58466275	3	5.31845	+	[score_CL=5.31845;score_E=105.105;score_B=99.3904;score_UC=5.31845]
16	58466276	58466277	3	0.473545	+	[score_CL=0.473545;score_E=95.0451;score_B=85.4723;score_UC=0.473545]
16	58466311	58466312	3	0.727294	+	[score_CL=0.727294;score_E=101.093;score_B=87.4576;score_UC=0.727294]
16	58466312	58466313	3	1.41241	+	[score_CL=1.41241;score_E=101.239;score_B=88.0681;score_UC=1.41241]
16	58466313	58466314	3	1.45921	+	[score_CL=1.45921;score_E=100.854;score_B=87.8706;score_UC=1.45921]
16	58466314	58466315	3	0.846943	+	[score_CL=0.846943;score_E=100.257;score_B=86.8739;score_UC=0.846943]
16	58466324	58466325	3	3.86541	+	[score_CL=3.86541;score_E=107.23;score_B=98.6155;score_UC=3.86541]
16	58466325	58466326	3	13.9738	+	[score_CL=13.9738;score_E=115.216;score_B=124.633;score_UC=13.9738]
16	58466326	58466327	3	21.8143	+	[score_CL=21.8143;score_E=112.532;score_B=133.71;score_UC=21.8143]
16	58466327	58466328	3	8.01442	+	[score_CL=8.01442;score_E=109.282;score_B=111.577;score_UC=8.01442]
16	58466334	58466335	3	15.6624	+	[score_CL=15.6624;score_E=101.504;score_B=116.036;score_UC=15.6624]
16	58466335	58466336	3	15.5954	+	[score_CL=15.5954;score_E=100.844;score_B=115.307;score_UC=15.5954]
16	58466357	58466358	3	2.29477	+	[score_CL=2.29477;score_E=74.6144;score_B=63.1744;score_UC=2.29477]
16	58466358	58466359	3	3.86657	+	[score_CL=3.86657;score_E=69.6573;score_B=63.9035;score_UC=3.86657]
16	58466608	58466609	3	0.921769	+	[score_CL=0.921769;score_E=31.1154;score_B=21.7204;score_UC=0.921769]
16	58466609	58466610	3	0.173203	+	[score_CL=0.173203;score_E=34.078;score_B=20.9408;score_UC=0.173203]
16	58466913	58466914	3	8.22053	+	[score_CL=8.22053;score_E=74.2797;score_B=74.8233;score_UC=8.22053]
16	58466914	58466915	3	5.88864	+	[score_CL=5.88864;score_E=94.5978;score_B=84.6999;score_UC=5.88864]
16	58466915	58466916	3	17.248	+	[score_CL=17.248;score_E=79.7963;score_B=93.4888;score_UC=17.248]
16	58466916	58466917	3	5.78208	+	[score_CL=5.78208;score_E=93.4414;score_B=83.523;score_UC=5.78208]
16	58466917	58466918	3	7.41364	+	[score_CL=7.41364;score_E=90.7096;score_B=84.2847;score_UC=7.41364]
16	58466918	58466919	3	16.9324	+	[score_CL=16.9324;score_E=79.7291;score_B=93.0434;score_UC=16.9324]
16	58466919	58466920	3	4.66422	+	[score_CL=4.66422;score_E=85.233;score_B=78.4794;score_UC=4.66422]
16	58466922	58466923	3	19.3502	+	[score_CL=19.3502;score_E=78.8952;score_B=98.1963;score_UC=19.3502]
16	58466923	58466924	3	12.1366	+	[score_CL=12.1366;score_E=99.4675;score_B=102.728;score_UC=12.1366]
16	58466924	58466925	3	14.3809	+	[score_CL=14.3809;score_E=88.5256;score_B=95.5232;score_UC=14.3809]
16	58466925	58466926	3	10.1757	+	[score_CL=10.1757;score_E=100.818;score_B=107.539;score_UC=10.1757]
16	58466926	58466927	3	28.6795	+	[score_CL=28.6795;score_E=86.9329;score_B=115.611;score_UC=28.6795]
16	58466927	58466928	3	11.1562	+	[score_CL=11.1562;score_E=89.1643;score_B=99.6118;score_UC=11.1562]
16	58466928	58466929	3	4.66106	+	[score_CL=4.66106;score_E=77.2318;score_B=70.176;score_UC=4.66106]
16	58466936	58466937	3	2.61842	+	[score_CL=2.61842;score_E=70.5885;score_B=59.5605;score_UC=2.61842]
16	58466937	58466938	3	6.23589	+	[score_CL=6.23589;score_E=64.0337;score_B=62.7006;score_UC=6.23589]
16	58467252	58467253	3	12.6963	+	[score_CL=12.6963;score_E=100.291;score_B=109.291;score_UC=12.6963]
16	58467253	58467254	3	9.63072	+	[score_CL=9.63072;score_E=124.44;score_B=122.794;score_UC=9.63072]
16	58467254	58467255	3	20.8275	+	[score_CL=20.8275;score_E=106.706;score_B=127.068;score_UC=20.8275]
16	58467255	58467256	3	4.20164	+	[score_CL=4.20164;score_E=113.132;score_B=108.293;score_UC=4.20164]
16	58467258	58467259	3	12.0173	+	[score_CL=12.0173;score_E=103.449;score_B=111.438;score_UC=12.0173]
16	58467259	58467260	3	6.26213	+	[score_CL=6.26213;score_E=110.594;score_B=106.742;score_UC=6.26213]
16	58467265	58467266	3	10.3271	+	[score_CL=10.3271;score_E=118.867;score_B=123.147;score_UC=10.3271]
16	58467266	58467267	3	14.8117	+	[score_CL=14.8117;score_E=120.578;score_B=129.168;score_UC=14.8117]
16	58467267	58467268	3	5.31826	+	[score_CL=5.31826;score_E=140.709;score_B=129.995;score_UC=5.31826]
16	58467268	58467269	3	19.0575	+	[score_CL=19.0575;score_E=131.37;score_B=148.664;score_UC=19.0575]
16	58467269	58467270	3	19.8344	+	[score_CL=19.8344;score_E=145.119;score_B=163.643;score_UC=19.8344]
16	58467270	58467271	3	19.5853	+	[score_CL=19.5853;score_E=134.107;score_B=152.393;score_UC=19.5853]
16	58467271	58467272	3	7.12731	+	[score_CL=7.12731;score_E=141.069;score_B=134.541;score_UC=7.12731]
16	58467272	58467273	3	13.2209	+	[score_CL=13.2209;score_E=136.961;score_B=143.1;score_UC=13.2209]
16	58467273	58467274	3	21.5144	+	[score_CL=21.5144;score_E=144.007;score_B=165.492;score_UC=21.5144]
16	58467274	58467275	3	24.2434	+	[score_CL=24.2434;score_E=132.022;score_B=156.265;score_UC=24.2434]
16	58467275	58467276	3	1.82492	+	[score_CL=1.82492;score_E=130.736;score_B=126.655;score_UC=1.82492]
16	58467279	58467280	3	0.128492	+	[score_CL=0.128492;score_E=129.267;score_B=113.28;score_UC=0.128492]
16	58467280	58467281	3	10.601	+	[score_CL=10.601;score_E=135.161;score_B=144.119;score_UC=10.601]
16	58467281	58467282	3	25.5969	+	[score_CL=25.5969;score_E=143.827;score_B=169.407;score_UC=25.5969]
16	58467282	58467283	3	19.2284	+	[score_CL=19.2284;score_E=141.474;score_B=160.683;score_UC=19.2284]
16	58467283	58467284	3	7.69858	+	[score_CL=7.69858;score_E=133.407;score_B=133.185;score_UC=7.69858]
16	58467301	58467302	3	2.25022	+	[score_CL=2.25022;score_E=113.277;score_B=106.857;score_UC=2.25022]
16	58467334	58467335	3	3.24207	+	[score_CL=3.24207;score_E=95.6347;score_B=88.6357;score_UC=3.24207]
16	58467335	58467336	3	1.67338	+	[score_CL=1.67338;score_E=98.97;score_B=86.3857;score_UC=1.67338]
16	58467342	58467343	3	5.64805	+	[score_CL=5.64805;score_E=88.4025;score_B=88.0487;score_UC=5.64805]
16	58467343	58467344	3	0.016056	+	[score_CL=0.016056;score_E=97.4385;score_B=81.771;score_UC=0.016056]
16	58467683	58467684	3	7.54494	+	[score_CL=7.54494;score_E=111.026;score_B=109.817;score_UC=7.54494]
16	58467684	58467685	3	7.37951	+	[score_CL=7.37951;score_E=111.192;score_B=109.688;score_UC=7.37951]
16	58467687	58467688	3	7.90693	+	[score_CL=7.90693;score_E=120.21;score_B=119.605;score_UC=7.90693]
16	58467688	58467689	3	16.5915	+	[score_CL=16.5915;score_E=126.274;score_B=137.759;score_UC=16.5915]
16	58467689	58467690	3	14.9554	+	[score_CL=14.9554;score_E=138.121;score_B=146.438;score_UC=14.9554]
16	58467690	58467691	3	18.3893	+	[score_CL=18.3893;score_E=138.608;score_B=156.04;score_UC=18.3893]
16	58467691	58467692	3	23.363	+	[score_CL=23.363;score_E=141.597;score_B=164.959;score_UC=23.363]
16	58467692	58467693	3	25.1482	+	[score_CL=25.1482;score_E=142.605;score_B=167.754;score_UC=25.1482]
16	58467693	58467694	3	25.2771	+	[score_CL=25.2771;score_E=142.431;score_B=167.708;score_UC=25.2771]
16	58467694	58467695	3	33.7065	+	[score_CL=33.7065;score_E=140.39;score_B=174.096;score_UC=33.7065]
16	58467695	58467696	3	18.8771	+	[score_CL=18.8771;score_E=131.155;score_B=150.032;score_UC=18.8771]
16	58467696	58467697	3	9.70947	+	[score_CL=9.70947;score_E=124.956;score_B=124.279;score_UC=9.70947]
16	58467697	58467698	3	4.64011	+	[score_CL=4.64011;score_E=122.517;score_B=110.048;score_UC=4.64011]
16	58467698	58467699	3	8.87797	+	[score_CL=8.87797;score_E=106.362;score_B=108.527;score_UC=8.87797]
16	58467701	58467702	3	10.7173	+	[score_CL=10.7173;score_E=100.642;score_B=110.303;score_UC=10.7173]
16	58468030	58468031	3	0.659332	+	[score_CL=0.659332;score_E=66.7285;score_B=52.1317;score_UC=0.659332]
16	58468031	58468032	3	4.56607	+	[score_CL=4.56607;score_E=58.9722;score_B=56.0761;score_UC=4.56607]
16	58468159	58468160	3	0.248744	+	[score_CL=0.248744;score_E=71.9508;score_B=61.7038;score_UC=0.248744]
16	58468164	58468165	3	9.77975	+	[score_CL=9.77975;score_E=93.726;score_B=100.619;score_UC=9.77975]
16	58468165	58468166	3	24.6876	+	[score_CL=24.6876;score_E=89.4685;score_B=114.115;score_UC=24.6876]
16	58468166	58468167	3	6.68674	+	[score_CL=6.68674;score_E=93.8843;score_B=95.1743;score_UC=6.68674]
16	58468167	58468168	3	1.17094	+	[score_CL=1.17094;score_E=84.1067;score_B=70.3558;score_UC=1.17094]
16	58468179	58468180	3	2.70926	+	[score_CL=2.70926;score_E=78.7113;score_B=70.1331;score_UC=2.70926]
16	58468180	58468181	3	2.1174	+	[score_CL=2.1174;score_E=80.9211;score_B=69.6726;score_UC=2.1174]
16	58468185	58468186	3	2.54283	+	[score_CL=2.54283;score_E=76.3676;score_B=70.4302;score_UC=2.54283]
16	58468201	58468202	3	4.67711	+	[score_CL=4.67711;score_E=84.9936;score_B=78.0632;score_UC=4.67711]
16	58468202	58468203	3	6.97835	+	[score_CL=6.97835;score_E=102.215;score_B=103.886;score_UC=6.97835]
16	58468203	58468204	3	28.7542	+	[score_CL=28.7542;score_E=87.7544;score_B=116.508;score_UC=28.7542]
16	58468204	58468205	3	3.82276	+	[score_CL=3.82276;score_E=99.7509;score_B=98.8688;score_UC=3.82276]
16	58468205	58468206	3	3.05872	+	[score_CL=3.05872;score_E=89.5312;score_B=74.6555;score_UC=3.05872]
16	58468206	58468207	3	4.63939	+	[score_CL=4.63939;score_E=80.1832;score_B=75.3252;score_UC=4.63939]
16	58468307	58468308	3	1.2292	+	[score_CL=1.2292;score_E=113.621;score_B=105.381;score_UC=1.2292]
16	58468322	58468323	3	8.03854	+	[score_CL=8.03854;score_E=134.934;score_B=134.564;score_UC=8.03854]
16	58468323	58468324	3	13.327	+	[score_CL=13.327;score_E=150.149;score_B=160.092;score_UC=13.327]
16	58468324	58468325	3	25.5432	+	[score_CL=25.5432;score_E=135.345;score_B=160.889;score_UC=25.5432]
16	58468332	58468333	3	7.2546	+	[score_CL=7.2546;score_E=136.885;score_B=134.792;score_UC=7.2546]
16	58468333	58468334	3	14.2769	+	[score_CL=14.2769;score_E=144.356;score_B=151.285;score_UC=14.2769]
16	58468334	58468335	3	14.8907	+	[score_CL=14.8907;score_E=140.496;score_B=150.102;score_UC=14.8907]
16	58468335	58468336	3	4.01926	+	[score_CL=4.01926;score_E=146.447;score_B=132.873;score_UC=4.01926]
16	58468336	58468337	3	6.33936	+	[score_CL=6.33936;score_E=129.128;score_B=124.138;score_UC=6.33936]
16	58468337	58468338	3	2.83057	+	[score_CL=2.83057;score_E=130.935;score_B=120.32;score_UC=2.83057]
16	58468384	58468385	3	0.780345	+	[score_CL=0.780345;score_E=112.097;score_B=98.3391;score_UC=0.780345]
16	58468385	58468386	3	1.68146	+	[score_CL=1.68146;score_E=107.906;score_B=98.8397;score_UC=1.68146]
16	58468453	58468454	3	1.5644	+	[score_CL=1.5644;score_E=71.3077;score_B=62.3902;score_UC=1.5644]
16	58468454	58468455	3	0.412588	+	[score_CL=0.412588;score_E=77.4504;score_B=60.7078;score_UC=0.412588]
16	58468455	58468456	3	0.230403	+	[score_CL=0.230403;score_E=72.4575;score_B=59.1133;score_UC=0.230403]
16	58468463	58468464	3	3.76964	+	[score_CL=3.76964;score_E=64.4193;score_B=61.0298;score_UC=3.76964]
16	58468547	58468548	3	1.59629	+	[score_CL=1.59629;score_E=23.9683;score_B=18.3817;score_UC=1.59629]
16	58468771	58468772	3	0.127128	+	[score_CL=0.127128;score_E=104.161;score_B=92.2214;score_UC=0.127128]
16	58468778	58468779	3	1.46584	+	[score_CL=1.46584;score_E=110.353;score_B=99.1279;score_UC=1.46584]
16	58468779	58468780	3	1.47486	+	[score_CL=1.47486;score_E=115.44;score_B=100.031;score_UC=1.47486]
16	58468780	58468781	3	1.84383	+	[score_CL=1.84383;score_E=119.338;score_B=104.198;score_UC=1.84383]
16	58468781	58468782	3	5.39618	+	[score_CL=5.39618;score_E=126.617;score_B=119.076;score_UC=5.39618]
16	58468782	58468783	3	15.6404	+	[score_CL=15.6404;score_E=119.681;score_B=130.488;score_UC=15.6404]
16	58468783	58468784	3	5.57008	+	[score_CL=5.57008;score_E=129.982;score_B=120.525;score_UC=5.57008]
16	58468784	58468785	3	4.42384	+	[score_CL=4.42384;score_E=117.567;score_B=108.924;score_UC=4.42384]
16	58468785	58468786	3	1.06757	+	[score_CL=1.06757;score_E=118.276;score_B=104.391;score_UC=1.06757]
16	58468808	58468809	3	3.30332	+	[score_CL=3.30332;score_E=108.686;score_B=104.378;score_UC=3.30332]
16	58468818	58468819	3	12.3379	+	[score_CL=12.3379;score_E=111.11;score_B=119.531;score_UC=12.3379]
16	58468819	58468820	3	7.38207	+	[score_CL=7.38207;score_E=132.28;score_B=125.294;score_UC=7.38207]
16	58468820	58468821	3	16.5806	+	[score_CL=16.5806;score_E=114.506;score_B=127.17;score_UC=16.5806]
16	58468821	58468822	3	4.60216	+	[score_CL=4.60216;score_E=124.782;score_B=113.146;score_UC=4.60216]
16	58468822	58468823	3	4.61833	+	[score_CL=4.61833;score_E=110.307;score_B=100.353;score_UC=4.61833]
16	58468823	58468824	3	3.41721	+	[score_CL=3.41721;score_E=107.053;score_B=97.8569;score_UC=3.41721]
16	58468831	58468832	3	1.95968	+	[score_CL=1.95968;score_E=115.467;score_B=103.471;score_UC=1.95968]
16	58468832	58468833	3	17.3791	+	[score_CL=17.3791;score_E=107.944;score_B=123.979;score_UC=17.3791]
16	58468833	58468834	3	11.5214	+	[score_CL=11.5214;score_E=114.158;score_B=117.783;score_UC=11.5214]
16	58468834	58468835	3	3.27614	+	[score_CL=3.27614;score_E=117.49;score_B=102.314;score_UC=3.27614]
16	58468835	58468836	3	8.6685	+	[score_CL=8.6685;score_E=102.881;score_B=100.778;score_UC=8.6685]
16	58468836	58468837	3	7.36515	+	[score_CL=7.36515;score_E=100.239;score_B=98.64;score_UC=7.36515]
16	58468954	58468955	3	4.25543	+	[score_CL=4.25543;score_E=207.463;score_B=204.769;score_UC=4.25543]
16	58468982	58468983	3	1.81683	+	[score_CL=1.81683;score_E=243.94;score_B=235.937;score_UC=1.81683]
16	58468986	58468987	3	11.6671	+	[score_CL=11.6671;score_E=265.651;score_B=276.556;score_UC=11.6671]
16	58468987	58468988	3	25.4251	+	[score_CL=25.4251;score_E=277.234;score_B=302.659;score_UC=25.4251]
16	58468988	58468989	3	30.656	+	[score_CL=30.656;score_E=284.985;score_B=315.641;score_UC=30.656]
16	58468989	58468990	3	46.296	+	[score_CL=46.296;score_E=285.119;score_B=331.415;score_UC=46.296]
16	58468990	58468991	3	38.9691	+	[score_CL=38.9691;score_E=282.41;score_B=321.379;score_UC=38.9691]
16	58468991	58468992	3	17.8106	+	[score_CL=17.8106;score_E=270.413;score_B=288.223;score_UC=17.8106]
16	58468992	58468993	3	5.7462	+	[score_CL=5.7462;score_E=277.612;score_B=267.683;score_UC=5.7462]
16	58468993	58468994	3	13.7045	+	[score_CL=13.7045;score_E=271.514;score_B=285.217;score_UC=13.7045]
16	58468994	58468995	3	34.8424	+	[score_CL=34.8424;score_E=279.267;score_B=314.109;score_UC=34.8424]
16	58468995	58468996	3	30.4991	+	[score_CL=30.4991;score_E=284.526;score_B=315.025;score_UC=30.4991]
16	58468996	58468997	3	37.0586	+	[score_CL=37.0586;score_E=284.197;score_B=321.255;score_UC=37.0586]
16	58468997	58468998	3	41.2734	+	[score_CL=41.2734;score_E=283.657;score_B=324.931;score_UC=41.2734]
16	58468998	58468999	3	22.375	+	[score_CL=22.375;score_E=264.053;score_B=286.428;score_UC=22.375]
16	58468999	58469000	3	0.886456	+	[score_CL=0.886456;score_E=267.348;score_B=255.922;score_UC=0.886456]
16	58469000	58469001	3	1.53746	+	[score_CL=1.53746;score_E=247.025;score_B=234.885;score_UC=1.53746]
16	58469001	58469002	3	1.22028	+	[score_CL=1.22028;score_E=246.238;score_B=233.888;score_UC=1.22028]
16	58469014	58469015	3	3.16861	+	[score_CL=3.16861;score_E=240.794;score_B=230.811;score_UC=3.16861]
16	58469015	58469016	3	10.6391	+	[score_CL=10.6391;score_E=230.975;score_B=236.821;score_UC=10.6391]
16	58469016	58469017	3	1.08569	+	[score_CL=1.08569;score_E=239.551;score_B=225.661;score_UC=1.08569]
16	58677438	58677439	3	4.21465	+	[score_CL=4.21465;score_E=55.8736;score_B=48.4391;score_UC=4.21465]
16	58677439	58677440	3	4.77442	+	[score_CL=4.77442;score_E=63.9834;score_B=52.8877;score_UC=4.77442]
16	58677440	58677441	3	8.35027	+	[score_CL=8.35027;score_E=60.0527;score_B=56.6749;score_UC=8.35027]
16	58677441	58677442	3	5.4532	+	[score_CL=5.4532;score_E=61.5456;score_B=53.2963;score_UC=5.4532]
16	58677442	58677443	3	2.77237	+	[score_CL=2.77237;score_E=59.8846;score_B=46.9035;score_UC=2.77237]
16	58677443	58677444	3	1.75332	+	[score_CL=1.75332;score_E=56.9672;score_B=43.0661;score_UC=1.75332]
16	58677444	58677445	3	0.848322	+	[score_CL=0.848322;score_E=55.7209;score_B=41.0609;score_UC=0.848322]
16	58678915	58678916	3	0.886224	+	[score_CL=0.886224;score_E=58.7593;score_B=45.7985;score_UC=0.886224]
16	58678916	58678917	3	1.19176	+	[score_CL=1.19176;score_E=56.9679;score_B=46.3038;score_UC=1.19176]
16	58679097	58679098	3	7.23267	+	[score_CL=7.23267;score_E=104.413;score_B=107.164;score_UC=7.23267]
16	58679100	58679101	3	3.64729	+	[score_CL=3.64729;score_E=125.023;score_B=125.259;score_UC=3.64729]
16	58679101	58679102	3	27.9574	+	[score_CL=27.9574;score_E=125.402;score_B=153.36;score_UC=27.9574]
16	58679102	58679103	3	17.0163	+	[score_CL=17.0163;score_E=139.104;score_B=156.101;score_UC=17.0163]
16	58679103	58679104	3	14.8857	+	[score_CL=14.8857;score_E=135.321;score_B=143.423;score_UC=14.8857]
16	58679104	58679105	3	13.1617	+	[score_CL=13.1617;score_E=131.419;score_B=135.985;score_UC=13.1617]
16	58679105	58679106	3	11.0548	+	[score_CL=11.0548;score_E=122.414;score_B=124.776;score_UC=11.0548]
16	58679106	58679107	3	3.49404	+	[score_CL=3.49404;score_E=119.032;score_B=109.69;score_UC=3.49404]
16	58679119	58679120	3	9.71243	+	[score_CL=9.71243;score_E=117.696;score_B=120.772;score_UC=9.71243]
16	58679120	58679121	3	9.4864	+	[score_CL=9.4864;score_E=134.181;score_B=131.406;score_UC=9.4864]
16	58679121	58679122	3	16.1422	+	[score_CL=16.1422;score_E=123.853;score_B=134.828;score_UC=16.1422]
16	58679122	58679123	3	5.95677	+	[score_CL=5.95677;score_E=145.547;score_B=146.066;score_UC=5.95677]
16	58679123	58679124	3	30.3789	+	[score_CL=30.3789;score_E=132.817;score_B=163.196;score_UC=30.3789]
16	58679124	58679125	3	18.3893	+	[score_CL=18.3893;score_E=127.925;score_B=146.314;score_UC=18.3893]
16	58679136	58679137	3	12.2546	+	[score_CL=12.2546;score_E=126.409;score_B=134.146;score_UC=12.2546]
16	58679137	58679138	3	17.2922	+	[score_CL=17.2922;score_E=136.778;score_B=149.588;score_UC=17.2922]
16	58679138	58679139	3	15.8832	+	[score_CL=15.8832;score_E=125.732;score_B=140.735;score_UC=15.8832]
16	58679152	58679153	3	22.8233	+	[score_CL=22.8233;score_E=126.849;score_B=149.672;score_UC=22.8233]
16	58679153	58679154	3	23.7468	+	[score_CL=23.7468;score_E=126.226;score_B=149.973;score_UC=23.7468]
16	58679154	58679155	3	0.385286	+	[score_CL=0.385286;score_E=131.534;score_B=120.393;score_UC=0.385286]
16	58679155	58679156	3	2.1097	+	[score_CL=2.1097;score_E=127.228;score_B=119.888;score_UC=2.1097]
16	58679156	58679157	3	23.0713	+	[score_CL=23.0713;score_E=120.533;score_B=143.594;score_UC=23.0713]
16	58679157	58679158	3	12.9686	+	[score_CL=12.9686;score_E=129.254;score_B=138.189;score_UC=12.9686]
16	58679158	58679159	3	4.98691	+	[score_CL=4.98691;score_E=119.333;score_B=112.276;score_UC=4.98691]
16	58679163	58679164	3	12.649	+	[score_CL=12.649;score_E=113.862;score_B=122.778;score_UC=12.649]
16	58679164	58679165	3	10.7187	+	[score_CL=10.7187;score_E=115.44;score_B=120.514;score_UC=10.7187]
16	58679284	58679285	3	0.245241	+	[score_CL=0.245241;score_E=62.4892;score_B=52.2146;score_UC=0.245241]
16	58679295	58679296	3	0.116003	+	[score_CL=0.116003;score_E=58.7701;score_B=48.688;score_UC=0.116003]
16	58679310	58679311	3	3.73905	+	[score_CL=3.73905;score_E=54.3828;score_B=50.2147;score_UC=3.73905]
16	58679639	58679640	3	2.69337	+	[score_CL=2.69337;score_E=147.032;score_B=136.105;score_UC=2.69337]
16	58679640	58679641	3	13.6111	+	[score_CL=13.6111;score_E=154.304;score_B=167.915;score_UC=13.6111]
16	58679641	58679642	3	67.7409	+	[score_CL=67.7409;score_E=163.965;score_B=231.706;score_UC=67.7409]
16	58679642	58679643	3	19.2532	+	[score_CL=19.2532;score_E=153.261;score_B=172.515;score_UC=19.2532]
16	58679643	58679644	3	2.26834	+	[score_CL=2.26834;score_E=151.173;score_B=142.597;score_UC=2.26834]
16	58679645	58679646	3	4.4982	+	[score_CL=4.4982;score_E=145.533;score_B=138.17;score_UC=4.4982]
16	58679646	58679647	3	11.7029	+	[score_CL=11.7029;score_E=137.772;score_B=145.642;score_UC=11.7029]
16	58679648	58679649	3	18.1174	+	[score_CL=18.1174;score_E=136.074;score_B=154.181;score_UC=18.1174]
16	58679649	58679650	3	2.15535	+	[score_CL=2.15535;score_E=152.782;score_B=143.036;score_UC=2.15535]
16	58679656	58679657	3	21.6041	+	[score_CL=21.6041;score_E=156.4;score_B=178.004;score_UC=21.6041]
16	58679657	58679658	3	55.8938	+	[score_CL=55.8938;score_E=175.084;score_B=230.978;score_UC=55.8938]
16	58679658	58679659	3	40.2562	+	[score_CL=40.2562;score_E=175.35;score_B=215.606;score_UC=40.2562]
16	58679659	58679660	3	71.4988	+	[score_CL=71.4988;score_E=175.516;score_B=247.015;score_UC=71.4988]
16	58679660	58679661	3	142.705	+	[score_CL=142.705;score_E=175.675;score_B=318.38;score_UC=142.705]
16	58679661	58679662	3	102.742	+	[score_CL=102.742;score_E=175.824;score_B=278.566;score_UC=102.742]
16	58679662	58679663	3	38.2117	+	[score_CL=38.2117;score_E=169.534;score_B=207.746;score_UC=38.2117]
16	58679663	58679664	3	14.0932	+	[score_CL=14.0932;score_E=155.575;score_B=169.668;score_UC=14.0932]
16	58679749	58679750	3	16.866	+	[score_CL=16.866;score_E=149.901;score_B=166.767;score_UC=16.866]
16	58679750	58679751	3	36.2619	+	[score_CL=36.2619;score_E=166.504;score_B=202.766;score_UC=36.2619]
16	58679751	58679752	3	48.4854	+	[score_CL=48.4854;score_E=168.775;score_B=217.26;score_UC=48.4854]
16	58679752	58679753	3	29.6308	+	[score_CL=29.6308;score_E=162.314;score_B=191.945;score_UC=29.6308]
16	58679753	58679754	3	14.2431	+	[score_CL=14.2431;score_E=160.331;score_B=174.52;score_UC=14.2431]
16	58679754	58679755	3	12.4437	+	[score_CL=12.4437;score_E=142.713;score_B=151.225;score_UC=12.4437]
16	58679762	58679763	3	5.90842	+	[score_CL=5.90842;score_E=126.772;score_B=127.633;score_UC=5.90842]
16	58679859	58679860	3	5.57531	+	[score_CL=5.57531;score_E=76.8985;score_B=76.3039;score_UC=5.57531]
16	58679866	58679867	3	13.0653	+	[score_CL=13.0653;score_E=82.0419;score_B=91.8009;score_UC=13.0653]
16	58679867	58679868	3	8.94221	+	[score_CL=8.94221;score_E=85.7908;score_B=87.3149;score_UC=8.94221]
16	58679965	58679966	3	0.769269	+	[score_CL=0.769269;score_E=54.5591;score_B=40.7807;score_UC=0.769269]
16	58679966	58679967	3	1.53267	+	[score_CL=1.53267;score_E=54.7421;score_B=41.5771;score_UC=1.53267]
16	58679967	58679968	3	1.65394	+	[score_CL=1.65394;score_E=52.125;score_B=41.5061;score_UC=1.65394]
16	58680172	58680173	3	1.10102	+	[score_CL=1.10102;score_E=69.2665;score_B=55.7412;score_UC=1.10102]
16	58680173	58680174	3	2.51047	+	[score_CL=2.51047;score_E=68.2183;score_B=57.628;score_UC=2.51047]
16	58680174	58680175	3	2.13529	+	[score_CL=2.13529;score_E=68.5665;score_B=57.6064;score_UC=2.13529]
16	58680195	58680196	3	0.629747	+	[score_CL=0.629747;score_E=71.628;score_B=61.0672;score_UC=0.629747]
16	58680281	58680282	3	6.7251	+	[score_CL=6.7251;score_E=71.2446;score_B=68.2442;score_UC=6.7251]
16	58680282	58680283	3	7.66567	+	[score_CL=7.66567;score_E=79.6836;score_B=73.4728;score_UC=7.66567]
16	58680283	58680284	3	9.76362	+	[score_CL=9.76362;score_E=77.3941;score_B=75.4526;score_UC=9.76362]
16	58680284	58680285	3	6.86208	+	[score_CL=6.86208;score_E=72.8146;score_B=70.0156;score_UC=6.86208]
16	58680291	58680292	3	4.79308	+	[score_CL=4.79308;score_E=81.9792;score_B=85.2682;score_UC=4.79308]
16	58680292	58680293	3	29.7866	+	[score_CL=29.7866;score_E=80.958;score_B=110.744;score_UC=29.7866]
16	58680293	58680294	3	14.8789	+	[score_CL=14.8789;score_E=80.3261;score_B=95.2049;score_UC=14.8789]
16	58680304	58680305	3	12.827	+	[score_CL=12.827;score_E=69.9517;score_B=79.2185;score_UC=12.827]
16	58680305	58680306	3	10.9341	+	[score_CL=10.9341;score_E=71.6422;score_B=77.1458;score_UC=10.9341]
16	58729166	58729167	3	2.64161	+	[score_CL=2.64161;score_E=32.0831;score_B=24.6547;score_UC=2.64161]
16	58729167	58729168	3	2.15234	+	[score_CL=2.15234;score_E=33.2033;score_B=24.1486;score_UC=2.15234]
16	58733102	58733103	3	3.62702	+	[score_CL=3.62702;score_E=57.8655;score_B=48.9148;score_UC=3.62702]
16	58733103	58733104	3	5.56055	+	[score_CL=5.56055;score_E=68.4321;score_B=59.5895;score_UC=5.56055]
16	58733104	58733105	3	13.1756	+	[score_CL=13.1756;score_E=63.7834;score_B=69.1623;score_UC=13.1756]
16	58733105	58733106	3	6.997	+	[score_CL=6.997;score_E=66.1053;score_B=62.5872;score_UC=6.997]
16	58733106	58733107	3	0.787415	+	[score_CL=0.787415;score_E=63.2046;score_B=48.7947;score_UC=0.787415]
16	58733259	58733260	3	12.644	+	[score_CL=12.644;score_E=208.048;score_B=220.692;score_UC=12.644]
16	58733260	58733261	3	43.0439	+	[score_CL=43.0439;score_E=221.709;score_B=264.753;score_UC=43.0439]
16	58733261	58733262	3	61.3489	+	[score_CL=61.3489;score_E=229.29;score_B=290.639;score_UC=61.3489]
16	58733262	58733263	3	96.0137	+	[score_CL=96.0137;score_E=230.288;score_B=326.301;score_UC=96.0137]
16	58733263	58733264	3	52.1112	+	[score_CL=52.1112;score_E=231.275;score_B=283.386;score_UC=52.1112]
16	58733264	58733265	3	49.469	+	[score_CL=49.469;score_E=232.245;score_B=281.714;score_UC=49.469]
16	58733265	58733266	3	25.4704	+	[score_CL=25.4704;score_E=212.698;score_B=238.168;score_UC=25.4704]
16	58733271	58733272	3	16.9483	+	[score_CL=16.9483;score_E=219.602;score_B=236.551;score_UC=16.9483]
16	58733272	58733273	3	31.9856	+	[score_CL=31.9856;score_E=217.268;score_B=249.254;score_UC=31.9856]
16	58733274	58733275	3	19.277	+	[score_CL=19.277;score_E=222.667;score_B=241.939;score_UC=19.277]
16	58733275	58733276	3	23.3323	+	[score_CL=23.3323;score_E=221.289;score_B=244.621;score_UC=23.3323]
16	58733278	58733279	3	2.4816	+	[score_CL=2.4816;score_E=211.895;score_B=200.63;score_UC=2.4816]
16	58733279	58733280	3	3.74536	+	[score_CL=3.74536;score_E=208.984;score_B=202.753;score_UC=3.74536]
16	58733362	58733363	3	20.1469	+	[score_CL=20.1469;score_E=243.319;score_B=263.444;score_UC=20.1469]
16	58733363	58733364	3	9.62832	+	[score_CL=9.62832;score_E=251.86;score_B=256.019;score_UC=9.62832]
16	58733370	58733371	3	8.69045	+	[score_CL=8.69045;score_E=248.644;score_B=257.335;score_UC=8.69045]
16	58733371	58733372	3	43.1447	+	[score_CL=43.1447;score_E=256.662;score_B=299.807;score_UC=43.1447]
16	58733372	58733373	3	26.5192	+	[score_CL=26.5192;score_E=260.231;score_B=286.751;score_UC=26.5192]
16	58733373	58733374	3	14.2244	+	[score_CL=14.2244;score_E=265.865;score_B=280.089;score_UC=14.2244]
16	58733374	58733375	3	30.7002	+	[score_CL=30.7002;score_E=259.326;score_B=290.026;score_UC=30.7002]
16	58733375	58733376	3	20.1905	+	[score_CL=20.1905;score_E=260.369;score_B=280.559;score_UC=20.1905]
16	58733376	58733377	3	16.3658	+	[score_CL=16.3658;score_E=263.557;score_B=279.922;score_UC=16.3658]
16	58733377	58733378	3	38.9941	+	[score_CL=38.9941;score_E=258.238;score_B=297.232;score_UC=38.9941]
16	58733378	58733379	3	18.5917	+	[score_CL=18.5917;score_E=262.539;score_B=281.131;score_UC=18.5917]
16	58733379	58733380	3	24.8277	+	[score_CL=24.8277;score_E=251.541;score_B=276.338;score_UC=24.8277]
16	58733380	58733381	3	11.2315	+	[score_CL=11.2315;score_E=240.718;score_B=251.46;score_UC=11.2315]
16	58733445	58733446	3	1.28178	+	[score_CL=1.28178;score_E=109.717;score_B=101.571;score_UC=1.28178]
16	58733461	58733462	3	16.4635	+	[score_CL=16.4635;score_E=104.746;score_B=120.257;score_UC=16.4635]
16	58733462	58733463	3	11.352	+	[score_CL=11.352;score_E=113.595;score_B=115.346;score_UC=11.352]
16	58733463	58733464	3	5.27055	+	[score_CL=5.27055;score_E=103.393;score_B=97.3159;score_UC=5.27055]
16	58733472	58733473	3	20.3156	+	[score_CL=20.3156;score_E=88.9651;score_B=109.271;score_UC=20.3156]
16	58733473	58733474	3	5.3893	+	[score_CL=5.3893;score_E=104.606;score_B=98.297;score_UC=5.3893]
16	58733474	58733475	3	2.60725	+	[score_CL=2.60725;score_E=90.1647;score_B=79.1515;score_UC=2.60725]
16	58733712	58733713	3	8.68422	+	[score_CL=8.68422;score_E=71.1794;score_B=72.1445;score_UC=8.68422]
16	58733713	58733714	3	12.2835	+	[score_CL=12.2835;score_E=88.017;score_B=100.301;score_UC=12.2835]
16	58733714	58733715	3	47.7078	+	[score_CL=47.7078;score_E=91.5988;score_B=139.307;score_UC=47.7078]
16	58733715	58733716	3	69.5821	+	[score_CL=69.5821;score_E=98.5157;score_B=168.098;score_UC=69.5821]
16	58733716	58733717	3	37.6045	+	[score_CL=37.6045;score_E=98.4839;score_B=136.088;score_UC=37.6045]
16	58733717	58733718	3	29.8049	+	[score_CL=29.8049;score_E=77.9229;score_B=107.728;score_UC=29.8049]
16	58733928	58733929	3	0.258082	+	[score_CL=0.258082;score_E=52.6808;score_B=40.4115;score_UC=0.258082]
16	58733929	58733930	3	0.13996	+	[score_CL=0.13996;score_E=62.0384;score_B=43.4276;score_UC=0.13996]
16	58733930	58733931	3	3.92953	+	[score_CL=3.92953;score_E=58.3455;score_B=49.2019;score_UC=3.92953]
16	58733931	58733932	3	5.87104	+	[score_CL=5.87104;score_E=54.4268;score_B=51.0815;score_UC=5.87104]
16	58733981	58733982	3	2.8706	+	[score_CL=2.8706;score_E=49.158;score_B=43.5231;score_UC=2.8706]
16	58734082	58734083	3	2.47707	+	[score_CL=2.47707;score_E=67.6944;score_B=60.7254;score_UC=2.47707]
16	58734123	58734124	3	1.92158	+	[score_CL=1.92158;score_E=86.9419;score_B=74.0798;score_UC=1.92158]
16	58734124	58734125	3	13.9386	+	[score_CL=13.9386;score_E=79.7277;score_B=89.2408;score_UC=13.9386]
16	58734125	58734126	3	8.64503	+	[score_CL=8.64503;score_E=103.395;score_B=106.334;score_UC=8.64503]
16	58734126	58734127	3	27.903	+	[score_CL=27.903;score_E=97.939;score_B=125.842;score_UC=27.903]
16	58734127	58734128	3	43.7637	+	[score_CL=43.7637;score_E=106.808;score_B=150.571;score_UC=43.7637]
16	58734128	58734129	3	19.1839	+	[score_CL=19.1839;score_E=108.23;score_B=127.414;score_UC=19.1839]
16	58734129	58734130	3	33.6619	+	[score_CL=33.6619;score_E=90.4252;score_B=124.087;score_UC=33.6619]
16	58734130	58734131	3	3.55639	+	[score_CL=3.55639;score_E=87.3885;score_B=90.9462;score_UC=3.55639]
16	58734138	58734139	3	9.85231	+	[score_CL=9.85231;score_E=85.5095;score_B=89.0824;score_UC=9.85231]
16	58734139	58734140	3	19.1726	+	[score_CL=19.1726;score_E=83.6196;score_B=100.243;score_UC=19.1726]
16	58734140	58734141	3	7.44497	+	[score_CL=7.44497;score_E=88.4107;score_B=84.0735;score_UC=7.44497]
16	58734141	58734142	3	3.72235	+	[score_CL=3.72235;score_E=75.0902;score_B=66.217;score_UC=3.72235]
16	58785403	58785404	3	4.20891	+	[score_CL=4.20891;score_E=22.9783;score_B=23.9228;score_UC=4.20891]
16	58913623	58913624	3	2.85077	+	[score_CL=2.85077;score_E=66.1563;score_B=55.5704;score_UC=2.85077]
16	58913624	58913625	3	13.9839	+	[score_CL=13.9839;score_E=67.0729;score_B=75.8424;score_UC=13.9839]
16	58913625	58913626	3	14.4002	+	[score_CL=14.4002;score_E=72.1645;score_B=79.2509;score_UC=14.4002]
16	58913626	58913627	3	8.27426	+	[score_CL=8.27426;score_E=72.8162;score_B=67.6519;score_UC=8.27426]
16	58913627	58913628	3	8.27438	+	[score_CL=8.27438;score_E=78.9132;score_B=76.1333;score_UC=8.27438]
16	58913628	58913629	3	22.7633	+	[score_CL=22.7633;score_E=66.8544;score_B=89.3298;score_UC=22.7633]
16	58913629	58913630	3	8.31335	+	[score_CL=8.31335;score_E=84.7738;score_B=83.2523;score_UC=8.31335]
16	58913630	58913631	3	15.1707	+	[score_CL=15.1707;score_E=58.7528;score_B=72.5071;score_UC=15.1707]
16	58913638	58913639	3	0.582788	+	[score_CL=0.582788;score_E=51.7327;score_B=41.2769;score_UC=0.582788]
16	59132131	59132132	3	2.99157	+	[score_CL=2.99157;score_E=52.8133;score_B=42.4986;score_UC=2.99157]
16	59132132	59132133	3	11.4787	+	[score_CL=11.4787;score_E=47.0555;score_B=51.5496;score_UC=11.4787]
16	59132133	59132134	3	5.09816	+	[score_CL=5.09816;score_E=51.2309;score_B=45.0949;score_UC=5.09816]
16	59132144	59132145	3	0.974846	+	[score_CL=0.974846;score_E=46.9396;score_B=32.899;score_UC=0.974846]
16	59132145	59132146	3	4.24778	+	[score_CL=4.24778;score_E=47.1443;score_B=38.1184;score_UC=4.24778]
16	59132146	59132147	3	5.96796	+	[score_CL=5.96796;score_E=42.8576;score_B=39.7502;score_UC=5.96796]
16	59132565	59132566	3	6.81305	+	[score_CL=6.81305;score_E=38.2655;score_B=37.0932;score_UC=6.81305]
16	59132566	59132567	3	4.05714	+	[score_CL=4.05714;score_E=46.2982;score_B=34.8661;score_UC=4.05714]
16	59132567	59132568	3	3.57626	+	[score_CL=3.57626;score_E=40.206;score_B=31.6714;score_UC=3.57626]
16	59132654	59132655	3	0.142959	+	[score_CL=0.142959;score_E=75.6332;score_B=64.6676;score_UC=0.142959]
16	59132671	59132672	3	1.97483	+	[score_CL=1.97483;score_E=93.5965;score_B=81.3581;score_UC=1.97483]
16	59132672	59132673	3	14.0953	+	[score_CL=14.0953;score_E=85.4601;score_B=95.3709;score_UC=14.0953]
16	59132673	59132674	3	7.08421	+	[score_CL=7.08421;score_E=90.5895;score_B=88.4034;score_UC=7.08421]
16	59132677	59132678	3	2.30804	+	[score_CL=2.30804;score_E=97.0569;score_B=92.1811;score_UC=2.30804]
16	59132678	59132679	3	24.244	+	[score_CL=24.244;score_E=95.7117;score_B=119.952;score_UC=24.244]
16	59132679	59132680	3	16.7525	+	[score_CL=16.7525;score_E=96.0713;score_B=112.818;score_UC=16.7525]
16	59132733	59132734	3	0.901236	+	[score_CL=0.901236;score_E=78.8973;score_B=64.8941;score_UC=0.901236]
16	59132734	59132735	3	2.55818	+	[score_CL=2.55818;score_E=82.1511;score_B=69.5859;score_UC=2.55818]
16	59132735	59132736	3	5.81357	+	[score_CL=5.81357;score_E=84.4243;score_B=77.092;score_UC=5.81357]
16	59132736	59132737	3	9.37123	+	[score_CL=9.37123;score_E=77.4921;score_B=80.3753;score_UC=9.37123]
16	59132738	59132739	3	8.63233	+	[score_CL=8.63233;score_E=76.0092;score_B=77.9606;score_UC=8.63233]
16	59132739	59132740	3	4.76377	+	[score_CL=4.76377;score_E=90.571;score_B=78.358;score_UC=4.76377]
16	59132740	59132741	3	8.83825	+	[score_CL=8.83825;score_E=90.536;score_B=87.4954;score_UC=8.83825]
16	59132741	59132742	3	14.9575	+	[score_CL=14.9575;score_E=88.6447;score_B=96.8369;score_UC=14.9575]
16	59132742	59132743	3	9.27213	+	[score_CL=9.27213;score_E=90.8295;score_B=88.2296;score_UC=9.27213]
16	59132743	59132744	3	5.55312	+	[score_CL=5.55312;score_E=82.8096;score_B=74.7751;score_UC=5.55312]
16	59132744	59132745	3	2.74483	+	[score_CL=2.74483;score_E=78.0077;score_B=67.2365;score_UC=2.74483]
16	59132748	59132749	3	0.893436	+	[score_CL=0.893436;score_E=74.4046;score_B=60.7716;score_UC=0.893436]
16	59132749	59132750	3	1.84971	+	[score_CL=1.84971;score_E=70.2595;score_B=61.4716;score_UC=1.84971]
16	59132875	59132876	3	0.0700032	+	[score_CL=0.0700032;score_E=100.744;score_B=85.1812;score_UC=0.0700032]
16	59132876	59132877	3	7.827	+	[score_CL=7.827;score_E=89.2735;score_B=93.1945;score_UC=7.827]
16	59132882	59132883	3	2.24407	+	[score_CL=2.24407;score_E=97.5753;score_B=85.8921;score_UC=2.24407]
16	59132883	59132884	3	4.73183	+	[score_CL=4.73183;score_E=104.198;score_B=94.9276;score_UC=4.73183]
16	59132884	59132885	3	10.7245	+	[score_CL=10.7245;score_E=115.365;score_B=123.944;score_UC=10.7245]
16	59132885	59132886	3	28.4646	+	[score_CL=28.4646;score_E=119.697;score_B=148.161;score_UC=28.4646]
16	59132886	59132887	3	18.9437	+	[score_CL=18.9437;score_E=109.534;score_B=128.477;score_UC=18.9437]
16	59132889	59132890	3	11.6704	+	[score_CL=11.6704;score_E=95.253;score_B=103.257;score_UC=11.6704]
16	59132890	59132891	3	4.77553	+	[score_CL=4.77553;score_E=103.361;score_B=96.3988;score_UC=4.77553]
16	59132894	59132895	3	4.62229	+	[score_CL=4.62229;score_E=106.449;score_B=99.3539;score_UC=4.62229]
16	59132895	59132896	3	15.009	+	[score_CL=15.009;score_E=111.869;score_B=121.294;score_UC=15.009]
16	59132896	59132897	3	17.0687	+	[score_CL=17.0687;score_E=105.095;score_B=121.759;score_UC=17.0687]
16	59132904	59132905	3	2.99968	+	[score_CL=2.99968;score_E=100.17;score_B=89.5003;score_UC=2.99968]
16	59132905	59132906	3	9.0703	+	[score_CL=9.0703;score_E=101.296;score_B=100.117;score_UC=9.0703]
16	59132906	59132907	3	10.249	+	[score_CL=10.249;score_E=97.8935;score_B=100.876;score_UC=10.249]
16	59132907	59132908	3	0.82431	+	[score_CL=0.82431;score_E=101.942;score_B=87.398;score_UC=0.82431]
16	59458816	59458817	3	0.223733	+	[score_CL=0.223733;score_E=42.1909;score_B=31.3017;score_UC=0.223733]
16	59459464	59459465	3	0.932724	+	[score_CL=0.932724;score_E=57.5147;score_B=42.8711;score_UC=0.932724]
16	59459465	59459466	3	2.05154	+	[score_CL=2.05154;score_E=61.2028;score_B=47.4672;score_UC=2.05154]
16	59459466	59459467	3	5.63632	+	[score_CL=5.63632;score_E=52.8439;score_B=51.0045;score_UC=5.63632]
16	59459474	59459475	3	0.416405	+	[score_CL=0.416405;score_E=58.117;score_B=43.1613;score_UC=0.416405]
16	59459475	59459476	3	3.60975	+	[score_CL=3.60975;score_E=62.6093;score_B=52.5392;score_UC=3.60975]
16	59459476	59459477	3	9.78958	+	[score_CL=9.78958;score_E=59.2715;score_B=59.5046;score_UC=9.78958]
16	59459477	59459478	3	5.82245	+	[score_CL=5.82245;score_E=68.047;score_B=57.994;score_UC=5.82245]
16	59459478	59459479	3	7.61517	+	[score_CL=7.61517;score_E=67.3419;score_B=61.2805;score_UC=7.61517]
16	59459479	59459480	3	11.8383	+	[score_CL=11.8383;score_E=63.673;score_B=65.9198;score_UC=11.8383]
16	59459480	59459481	3	6.70538	+	[score_CL=6.70538;score_E=61.2555;score_B=58.307;score_UC=6.70538]
16	59459781	59459782	3	9.3492	+	[score_CL=9.3492;score_E=43.2173;score_B=45.7495;score_UC=9.3492]
16	59459782	59459783	3	7.29852	+	[score_CL=7.29852;score_E=45.0747;score_B=43.7454;score_UC=7.29852]
16	59462630	59462631	3	4.97201	+	[score_CL=4.97201;score_E=38.5432;score_B=34.5531;score_UC=4.97201]
16	59462631	59462632	3	2.91175	+	[score_CL=2.91175;score_E=42.6734;score_B=32.4225;score_UC=2.91175]
16	59463438	59463439	3	0.695432	+	[score_CL=0.695432;score_E=143.259;score_B=128.786;score_UC=0.695432]
16	59463439	59463440	3	13.8931	+	[score_CL=13.8931;score_E=146.432;score_B=157.16;score_UC=13.8931]
16	59463440	59463441	3	19.923	+	[score_CL=19.923;score_E=160.961;score_B=180.884;score_UC=19.923]
16	59463441	59463442	3	35.3804	+	[score_CL=35.3804;score_E=153.531;score_B=188.912;score_UC=35.3804]
16	59463442	59463443	3	7.45614	+	[score_CL=7.45614;score_E=147.176;score_B=154.632;score_UC=7.45614]
16	59463487	59463488	3	66.1204	+	[score_CL=66.1204;score_E=171.317;score_B=237.437;score_UC=66.1204]
16	59463488	59463489	3	79.87	+	[score_CL=79.87;score_E=187.727;score_B=267.597;score_UC=79.87]
16	59463489	59463490	3	17.5749	+	[score_CL=17.5749;score_E=190.899;score_B=208.474;score_UC=17.5749]
16	59463490	59463491	3	94.4737	+	[score_CL=94.4737;score_E=189.232;score_B=283.706;score_UC=94.4737]
16	59463491	59463492	3	75.5302	+	[score_CL=75.5302;score_E=182.797;score_B=258.327;score_UC=75.5302]
16	59463492	59463493	3	12.1252	+	[score_CL=12.1252;score_E=170.986;score_B=183.111;score_UC=12.1252]
16	59463495	59463496	3	6.32112	+	[score_CL=6.32112;score_E=172.61;score_B=178.933;score_UC=6.32112]
16	59463496	59463497	3	52.9924	+	[score_CL=52.9924;score_E=178.7;score_B=231.692;score_UC=52.9924]
16	59463497	59463498	3	92.5766	+	[score_CL=92.5766;score_E=191.588;score_B=284.165;score_UC=92.5766]
16	59463498	59463499	3	23.8516	+	[score_CL=23.8516;score_E=184.65;score_B=208.501;score_UC=23.8516]
16	59463499	59463500	3	13.5449	+	[score_CL=13.5449;score_E=181.225;score_B=191.161;score_UC=13.5449]
16	59463500	59463501	3	10.1443	+	[score_CL=10.1443;score_E=165.382;score_B=169.31;score_UC=10.1443]
16	59491938	59491939	3	1.65617	+	[score_CL=1.65617;score_E=61.7137;score_B=48.7707;score_UC=1.65617]
16	59491939	59491940	3	6.85838	+	[score_CL=6.85838;score_E=58.825;score_B=54.9785;score_UC=6.85838]
16	59491940	59491941	3	5.45309	+	[score_CL=5.45309;score_E=59.1028;score_B=53.7702;score_UC=5.45309]
16	59491942	59491943	3	3.55393	+	[score_CL=3.55393;score_E=59.8533;score_B=50.7133;score_UC=3.55393]
16	59491943	59491944	3	5.9078	+	[score_CL=5.9078;score_E=57.9459;score_B=53.2863;score_UC=5.9078]
16	59491944	59491945	3	1.88904	+	[score_CL=1.88904;score_E=62.1765;score_B=49.2928;score_UC=1.88904]
16	59491961	59491962	3	7.94227	+	[score_CL=7.94227;score_E=65.4331;score_B=64.5236;score_UC=7.94227]
16	59491962	59491963	3	11.061	+	[score_CL=11.061;score_E=82.3172;score_B=93.3694;score_UC=11.061]
16	59491963	59491964	3	35.8739	+	[score_CL=35.8739;score_E=73.7087;score_B=109.583;score_UC=35.8739]
16	59491964	59491965	3	8.81611	+	[score_CL=8.81611;score_E=80.8595;score_B=89.6539;score_UC=8.81611]
16	59491965	59491966	3	7.80268	+	[score_CL=7.80268;score_E=62.665;score_B=61.938;score_UC=7.80268]
16	59491967	59491968	3	1.41615	+	[score_CL=1.41615;score_E=62.5561;score_B=49.2731;score_UC=1.41615]
16	59491968	59491969	3	5.12761	+	[score_CL=5.12761;score_E=70.3971;score_B=62.6619;score_UC=5.12761]
16	59491969	59491970	3	14.3202	+	[score_CL=14.3202;score_E=79.1164;score_B=89.9031;score_UC=14.3202]
16	59491970	59491971	3	23.5876	+	[score_CL=23.5876;score_E=88.2523;score_B=111.84;score_UC=23.5876]
16	59491971	59491972	3	38.0172	+	[score_CL=38.0172;score_E=91.3501;score_B=129.367;score_UC=38.0172]
16	59491972	59491973	3	19.0216	+	[score_CL=19.0216;score_E=79.2288;score_B=98.2504;score_UC=19.0216]
16	59491973	59491974	3	6.7932	+	[score_CL=6.7932;score_E=86.725;score_B=79.2457;score_UC=6.7932]
16	59491974	59491975	3	14.8713	+	[score_CL=14.8713;score_E=80.2831;score_B=95.1543;score_UC=14.8713]
16	59491975	59491976	3	37.9839	+	[score_CL=37.9839;score_E=76.484;score_B=114.468;score_UC=37.9839]
16	59491976	59491977	3	8.79411	+	[score_CL=8.79411;score_E=80.0669;score_B=88.8584;score_UC=8.79411]
16	59491977	59491978	3	8.12531	+	[score_CL=8.12531;score_E=66.5395;score_B=61.8759;score_UC=8.12531]
16	59491978	59491979	3	5.11636	+	[score_CL=5.11636;score_E=62.9594;score_B=55.2462;score_UC=5.11636]
16	59491979	59491980	3	1.38996	+	[score_CL=1.38996;score_E=61.1078;score_B=47.7773;score_UC=1.38996]
16	60031446	60031447	3	0.284294	+	[score_CL=2.27137;score_E=4.32902;score_B=0.534031;score_UC=0.284294]
16	60031448	60031449	3	0.378194	+	[score_CL=9.72321;score_E=0.378194;score_B=10.1098;score_UC=0.378194]
16	60031449	60031450	3	0.378196	+	[score_CL=15.8674;score_E=0.378196;score_B=14.8795;score_UC=0.378196]
16	60420231	60420232	3	37.5293	+	[score_CL=55.4773;score_E=37.5293;score_B=93.0066;score_UC=37.5293]
16	60420232	60420233	3	22.2104	+	[score_CL=22.2104;score_E=37.5293;score_B=59.7397;score_UC=22.2104]
16	61059285	61059286	3	9.52085	+	[score_CL=9.52085;score_E=51.3414;score_B=60.8535;score_UC=9.52085]
16	61059286	61059287	3	35.4609	+	[score_CL=35.4609;score_E=51.4542;score_B=86.9151;score_UC=35.4609]
16	61059287	61059288	3	16.3798	+	[score_CL=16.3798;score_E=51.4713;score_B=67.8511;score_UC=16.3798]
16	61059288	61059289	3	6.36368	+	[score_CL=6.36368;score_E=49.8723;score_B=45.1079;score_UC=6.36368]
16	61059289	61059290	3	0.942889	+	[score_CL=0.942889;score_E=42.3951;score_B=28.2529;score_UC=0.942889]
16	61367144	61367145	3	0.550884	+	[score_CL=0.550884;score_E=51.0613;score_B=40.5664;score_UC=0.550884]
```
