## Supplemental data set 1. Bed files (GRCm38) with MSI1 binding sites and regions identified by eCLIP for "The Musashi proteins are post-transcriptional activators of protein expression and alternative exon splicing in vertebrate photoreceptors": MSI1-with_input.sites.bed (part 32 of 85)

```
16	61367160	61367161	3	9.06128	+	[score_CL=9.06128;score_E=52.132;score_B=59.1631;score_UC=9.06128]
16	61367170	61367171	3	8.60814	+	[score_CL=8.60814;score_E=69.1769;score_B=69.8822;score_UC=8.60814]
16	61367171	61367172	3	17.2208	+	[score_CL=17.2208;score_E=79.0442;score_B=91.9308;score_UC=17.2208]
16	61367172	61367173	3	18.9717	+	[score_CL=18.9717;score_E=82.6005;score_B=98.8314;score_UC=18.9717]
16	61367173	61367174	3	13.9747	+	[score_CL=13.9747;score_E=69.794;score_B=81.8043;score_UC=13.9747]
16	61378285	61378286	3	0.78407	+	[score_CL=0.78407;score_E=42.6467;score_B=33.64;score_UC=0.78407]
16	61378293	61378294	3	0.259959	+	[score_CL=0.259959;score_E=46.9591;score_B=34.837;score_UC=0.259959]
16	61378410	61378411	3	3.44523	+	[score_CL=3.44523;score_E=39.7323;score_B=35.5385;score_UC=3.44523]
16	61378606	61378607	3	0.730343	+	[score_CL=0.730343;score_E=16.3785;score_B=13.2224;score_UC=0.730343]
16	61378607	61378608	3	3.0601	+	[score_CL=3.0601;score_E=16.1606;score_B=14.9426;score_UC=3.0601]
16	61378889	61378890	3	1.41848	+	[score_CL=1.41848;score_E=73.624;score_B=60.358;score_UC=1.41848]
16	61378890	61378891	3	13.5939	+	[score_CL=13.5939;score_E=69.9244;score_B=79.1223;score_UC=13.5939]
16	61378891	61378892	3	11.9067	+	[score_CL=11.9067;score_E=76.9178;score_B=79.173;score_UC=11.9067]
16	61378892	61378893	3	6.84698	+	[score_CL=6.84698;score_E=79.3174;score_B=71.2457;score_UC=6.84698]
16	61378893	61378894	3	10.4284	+	[score_CL=10.4284;score_E=63.4858;score_B=68.1878;score_UC=10.4284]
16	61378960	61378961	3	1.62695	+	[score_CL=1.62695;score_E=42.0459;score_B=34.5283;score_UC=1.62695]
16	61379532	61379533	3	0.0516082	+	[score_CL=0.0516082;score_E=61.6454;score_B=44.9522;score_UC=0.0516082]
16	61379533	61379534	3	6.65528	+	[score_CL=6.65528;score_E=64.8954;score_B=61.1334;score_UC=6.65528]
16	61379534	61379535	3	14.5897	+	[score_CL=14.5897;score_E=70.9881;score_B=78.6472;score_UC=14.5897]
16	61379535	61379536	3	14.8405	+	[score_CL=14.8405;score_E=77.1414;score_B=85.0582;score_UC=14.8405]
16	61379536	61379537	3	12.9138	+	[score_CL=12.9138;score_E=64.6278;score_B=74.0738;score_UC=12.9138]
16	61379538	61379539	3	1.03809	+	[score_CL=1.03809;score_E=50.1151;score_B=41.5242;score_UC=1.03809]
16	61379541	61379542	3	14.6303	+	[score_CL=14.6303;score_E=71.0422;score_B=85.6725;score_UC=14.6303]
16	61379542	61379543	3	33.3646	+	[score_CL=33.3646;score_E=69.8846;score_B=103.249;score_UC=33.3646]
16	61379543	61379544	3	4.5964	+	[score_CL=4.5964;score_E=72.344;score_B=76.7004;score_UC=4.5964]
16	61379544	61379545	3	2.13201	+	[score_CL=2.13201;score_E=58.6449;score_B=46.7527;score_UC=2.13201]
16	61379572	61379573	3	3.71137	+	[score_CL=3.71137;score_E=59.1912;score_B=50.9081;score_UC=3.71137]
16	61379573	61379574	3	4.17738	+	[score_CL=4.17738;score_E=67.7721;score_B=55.7314;score_UC=4.17738]
16	61379574	61379575	3	8.2255	+	[score_CL=8.2255;score_E=69.5584;score_B=65.7013;score_UC=8.2255]
16	61379575	61379576	3	11.504	+	[score_CL=11.504;score_E=68.534;score_B=70.1268;score_UC=11.504]
16	61379576	61379577	3	6.44963	+	[score_CL=6.44963;score_E=65.7187;score_B=62.2593;score_UC=6.44963]
16	61379584	61379585	3	1.98266	+	[score_CL=1.98266;score_E=55.3081;score_B=47.4992;score_UC=1.98266]
16	61595678	61595679	3	0.898174	+	[score_CL=0.898174;score_E=73.2953;score_B=74.5352;score_UC=0.898174]
16	61595679	61595680	3	64.639	+	[score_CL=64.639;score_E=74.5346;score_B=139.174;score_UC=64.639]
16	61595680	61595681	3	92.5102	+	[score_CL=708.396;score_E=92.5102;score_B=800.907;score_UC=92.5102]
16	61595681	61595682	3	75.1504	+	[score_CL=552.141;score_E=75.1504;score_B=627.291;score_UC=75.1504]
16	61595682	61595683	3	3.13439	+	[score_CL=3.13439;score_E=71.9503;score_B=75.1273;score_UC=3.13439]
16	62718548	62718549	3	6.05775	+	[score_CL=6.05775;score_E=51.0299;score_B=47.028;score_UC=6.05775]
16	62718549	62718550	3	5.89816	+	[score_CL=5.89816;score_E=51.6098;score_B=47.238;score_UC=5.89816]
16	62718562	62718563	3	12.4091	+	[score_CL=12.4091;score_E=69.3506;score_B=78.2551;score_UC=12.4091]
16	62718563	62718564	3	20.2822	+	[score_CL=20.2822;score_E=66.3351;score_B=85.9629;score_UC=20.2822]
16	62718564	62718565	3	4.05396	+	[score_CL=4.05396;score_E=69.3125;score_B=63.773;score_UC=4.05396]
16	62718571	62718572	3	3.96014	+	[score_CL=3.96014;score_E=72.6004;score_B=73.7175;score_UC=3.96014]
16	62718572	62718573	3	28.4779	+	[score_CL=28.4779;score_E=67.6317;score_B=96.1094;score_UC=28.4779]
16	62718573	62718574	3	11.3312	+	[score_CL=11.3312;score_E=81.1306;score_B=91.0245;score_UC=11.3312]
16	62718574	62718575	3	9.34954	+	[score_CL=9.34954;score_E=79.8609;score_B=76.7973;score_UC=9.34954]
16	62718575	62718576	3	15.7195	+	[score_CL=15.7195;score_E=81.2519;score_B=91.1544;score_UC=15.7195]
16	62718576	62718577	3	19.1268	+	[score_CL=19.1268;score_E=69.4784;score_B=88.5014;score_UC=19.1268]
16	62718732	62718733	3	10.9261	+	[score_CL=10.9261;score_E=76.6025;score_B=86.0414;score_UC=10.9261]
16	62718733	62718734	3	0.865744	+	[score_CL=0.865744;score_E=90.4711;score_B=76.2079;score_UC=0.865744]
16	62718747	62718748	3	4.45012	+	[score_CL=4.45012;score_E=78.5461;score_B=71.8869;score_UC=4.45012]
16	62718748	62718749	3	4.43637	+	[score_CL=4.43637;score_E=78.3135;score_B=71.6105;score_UC=4.43637]
16	62718750	62718751	3	1.21214	+	[score_CL=1.21214;score_E=82.3233;score_B=68.6575;score_UC=1.21214]
16	62718751	62718752	3	5.88391	+	[score_CL=5.88391;score_E=74.0374;score_B=73.0208;score_UC=5.88391]
16	62718755	62718756	3	4.13437	+	[score_CL=4.13437;score_E=70.8003;score_B=68.133;score_UC=4.13437]
16	64856136	64856137	3	18.8331	+	[score_CL=18.8331;score_E=182.326;score_B=201.124;score_UC=18.8331]
16	64856137	64856138	3	20.8099	+	[score_CL=20.8099;score_E=182.154;score_B=202.957;score_UC=20.8099]
16	64856164	64856165	3	7.57546	+	[score_CL=7.57546;score_E=206.688;score_B=214.261;score_UC=7.57546]
16	64856165	64856166	3	35.2886	+	[score_CL=35.2886;score_E=208.684;score_B=243.972;score_UC=35.2886]
16	64856166	64856167	3	14.7487	+	[score_CL=14.7487;score_E=209.774;score_B=224.522;score_UC=14.7487]
16	64856167	64856168	3	4.01383	+	[score_CL=4.01383;score_E=202.967;score_B=194.675;score_UC=4.01383]
16	64856172	64856173	3	0.201649	+	[score_CL=0.201649;score_E=207.169;score_B=207.968;score_UC=0.201649]
16	64856173	64856174	3	51.1389	+	[score_CL=51.1389;score_E=207.849;score_B=258.988;score_UC=51.1389]
16	64856174	64856175	3	47.1129	+	[score_CL=47.1129;score_E=226.119;score_B=273.231;score_UC=47.1129]
16	64856175	64856176	3	45.0055	+	[score_CL=45.0055;score_E=225.927;score_B=270.933;score_UC=45.0055]
16	64856176	64856177	3	67.6253	+	[score_CL=67.6253;score_E=225.7;score_B=293.326;score_UC=67.6253]
16	64856177	64856178	3	76.0327	+	[score_CL=76.0327;score_E=225.414;score_B=301.447;score_UC=76.0327]
16	64856178	64856179	3	24.2267	+	[score_CL=24.2267;score_E=225.141;score_B=249.368;score_UC=24.2267]
16	64856179	64856180	3	28.2261	+	[score_CL=28.2261;score_E=224.802;score_B=253.028;score_UC=28.2261]
16	64856180	64856181	3	26.2753	+	[score_CL=26.2753;score_E=213.551;score_B=239.827;score_UC=26.2753]
16	64856181	64856182	3	9.62424	+	[score_CL=9.62424;score_E=224.052;score_B=233.676;score_UC=9.62424]
16	64856182	64856183	3	42.6374	+	[score_CL=42.6374;score_E=214.033;score_B=256.671;score_UC=42.6374]
16	64856183	64856184	3	31.1302	+	[score_CL=31.1302;score_E=204.811;score_B=235.941;score_UC=31.1302]
16	64856184	64856185	3	2.03731	+	[score_CL=2.03731;score_E=202.169;score_B=203.978;score_UC=2.03731]
16	64856187	64856188	3	6.35986	+	[score_CL=6.35986;score_E=190.909;score_B=187.267;score_UC=6.35986]
16	64856188	64856189	3	9.271	+	[score_CL=9.271;score_E=192.695;score_B=190.377;score_UC=9.271]
16	64856189	64856190	3	5.60165	+	[score_CL=5.60165;score_E=194.762;score_B=185.229;score_UC=5.60165]
16	64856190	64856191	3	4.56196	+	[score_CL=4.56196;score_E=203.945;score_B=191.64;score_UC=4.56196]
16	64856191	64856192	3	16.7831	+	[score_CL=16.7831;score_E=188.062;score_B=202.055;score_UC=16.7831]
16	64856192	64856193	3	4.74789	+	[score_CL=4.74789;score_E=195.651;score_B=189.018;score_UC=4.74789]
16	64856198	64856199	3	14.4268	+	[score_CL=14.4268;score_E=182.238;score_B=194.607;score_UC=14.4268]
16	64856199	64856200	3	8.91816	+	[score_CL=8.91816;score_E=187.513;score_B=188.39;score_UC=8.91816]
16	64856202	64856203	3	0.609999	+	[score_CL=0.609999;score_E=169.883;score_B=160.472;score_UC=0.609999]
16	64856413	64856414	3	1.98106	+	[score_CL=1.98106;score_E=183.629;score_B=175.055;score_UC=1.98106]
16	64856414	64856415	3	20.86	+	[score_CL=20.86;score_E=186.458;score_B=207.318;score_UC=20.86]
16	64856415	64856416	3	32.9886	+	[score_CL=32.9886;score_E=184.362;score_B=217.35;score_UC=32.9886]
16	64856416	64856417	3	0.223147	+	[score_CL=0.223147;score_E=184.436;score_B=185.141;score_UC=0.223147]
16	64856419	64856420	3	12.0357	+	[score_CL=12.0357;score_E=184.644;score_B=192.375;score_UC=12.0357]
16	64856420	64856421	3	17.6214	+	[score_CL=17.6214;score_E=195.471;score_B=208.935;score_UC=17.6214]
16	64856421	64856422	3	15.7888	+	[score_CL=15.7888;score_E=185.726;score_B=200.575;score_UC=15.7888]
16	64856429	64856430	3	2.049	+	[score_CL=2.049;score_E=172.206;score_B=165.473;score_UC=2.049]
16	64856432	64856433	3	1.99581	+	[score_CL=1.99581;score_E=173.399;score_B=166.549;score_UC=1.99581]
16	64856434	64856435	3	5.31585	+	[score_CL=5.31585;score_E=194.604;score_B=197.413;score_UC=5.31585]
16	64856435	64856436	3	28.4199	+	[score_CL=28.4199;score_E=188.13;score_B=216.549;score_UC=28.4199]
16	64856436	64856437	3	8.42846	+	[score_CL=8.42846;score_E=210.407;score_B=214.736;score_UC=8.42846]
16	64856437	64856438	3	16.4811	+	[score_CL=16.4811;score_E=189.976;score_B=201.47;score_UC=16.4811]
16	64856438	64856439	3	6.59669	+	[score_CL=6.59669;score_E=212.391;score_B=218.989;score_UC=6.59669]
16	64856439	64856440	3	64.1783	+	[score_CL=64.1783;score_E=202.558;score_B=266.737;score_UC=64.1783]
16	64856440	64856441	3	118.204	+	[score_CL=118.204;score_E=215.398;score_B=333.602;score_UC=118.204]
16	64856441	64856442	3	103.71	+	[score_CL=103.71;score_E=213.876;score_B=317.587;score_UC=103.71]
16	64856442	64856443	3	19.0011	+	[score_CL=19.0011;score_E=215.77;score_B=234.771;score_UC=19.0011]
16	64856443	64856444	3	79.2128	+	[score_CL=79.2128;score_E=215.112;score_B=294.325;score_UC=79.2128]
16	64856444	64856445	3	56.2895	+	[score_CL=56.2895;score_E=216.059;score_B=272.348;score_UC=56.2895]
16	64856445	64856446	3	83.041	+	[score_CL=83.041;score_E=216.176;score_B=299.217;score_UC=83.041]
16	64856446	64856447	3	54.311	+	[score_CL=54.311;score_E=216.275;score_B=270.586;score_UC=54.311]
16	64856447	64856448	3	47.5377	+	[score_CL=47.5377;score_E=210.156;score_B=257.694;score_UC=47.5377]
16	64856448	64856449	3	14.3239	+	[score_CL=14.3239;score_E=204.202;score_B=218.526;score_UC=14.3239]
16	64856449	64856450	3	8.30691	+	[score_CL=8.30691;score_E=192.416;score_B=191.356;score_UC=8.30691]
16	64856450	64856451	3	1.02502	+	[score_CL=1.02502;score_E=189.175;score_B=175.133;score_UC=1.02502]
16	64856453	64856454	3	11.3276	+	[score_CL=11.3276;score_E=187.835;score_B=194.125;score_UC=11.3276]
16	64856454	64856455	3	11.1349	+	[score_CL=11.1349;score_E=187.976;score_B=193.882;score_UC=11.1349]
16	64856546	64856547	3	7.20011	+	[score_CL=7.20011;score_E=156.105;score_B=159.532;score_UC=7.20011]
16	64856631	64856632	3	5.93644	+	[score_CL=5.93644;score_E=118.62;score_B=117.078;score_UC=5.93644]
16	64856632	64856633	3	2.40076	+	[score_CL=2.40076;score_E=125.099;score_B=113.655;score_UC=2.40076]
16	64856637	64856638	3	19.0109	+	[score_CL=19.0109;score_E=118.013;score_B=137.023;score_UC=19.0109]
16	64856638	64856639	3	0.436778	+	[score_CL=0.436778;score_E=136.24;score_B=125.536;score_UC=0.436778]
16	64856656	64856657	3	11.0311	+	[score_CL=11.0311;score_E=141.36;score_B=152.39;score_UC=11.0311]
16	64856657	64856658	3	32.5249	+	[score_CL=32.5249;score_E=152.644;score_B=185.169;score_UC=32.5249]
16	64856658	64856659	3	24.5091	+	[score_CL=24.5091;score_E=161.114;score_B=185.623;score_UC=24.5091]
16	64856659	64856660	3	24.5534	+	[score_CL=24.5534;score_E=148.723;score_B=173.276;score_UC=24.5534]
16	64856660	64856661	3	7.83323	+	[score_CL=7.83323;score_E=148.076;score_B=147.592;score_UC=7.83323]
16	64856661	64856662	3	6.82531	+	[score_CL=6.82531;score_E=134.912;score_B=128.025;score_UC=6.82531]
16	64856662	64856663	3	4.53263	+	[score_CL=4.53263;score_E=130.557;score_B=123.343;score_UC=4.53263]
16	64856680	64856681	3	0.874756	+	[score_CL=0.874756;score_E=137.892;score_B=123.478;score_UC=0.874756]
16	64856681	64856682	3	4.08509	+	[score_CL=4.08509;score_E=148.36;score_B=138.969;score_UC=4.08509]
16	64856682	64856683	3	15.6769	+	[score_CL=15.6769;score_E=134.495;score_B=149.819;score_UC=15.6769]
16	64856707	64856708	3	22.4209	+	[score_CL=22.4209;score_E=147.812;score_B=170.233;score_UC=22.4209]
16	64856708	64856709	3	0.39484	+	[score_CL=0.39484;score_E=166.954;score_B=159.603;score_UC=0.39484]
16	64856790	64856791	3	14.0114	+	[score_CL=14.0114;score_E=193.855;score_B=206.376;score_UC=14.0114]
16	64856791	64856792	3	4.67704	+	[score_CL=4.67704;score_E=203.921;score_B=196.938;score_UC=4.67704]
16	64856829	64856830	3	0.554647	+	[score_CL=0.554647;score_E=167.939;score_B=155.467;score_UC=0.554647]
16	64856830	64856831	3	0.588073	+	[score_CL=0.588073;score_E=167.048;score_B=154.856;score_UC=0.588073]
16	64856979	64856980	3	2.65149	+	[score_CL=2.65149;score_E=111.791;score_B=101.541;score_UC=2.65149]
16	64856980	64856981	3	3.19469	+	[score_CL=3.19469;score_E=110.272;score_B=102.13;score_UC=3.19469]
16	64856983	64856984	3	23.4263	+	[score_CL=23.4263;score_E=125.987;score_B=149.413;score_UC=23.4263]
16	64856984	64856985	3	19.5049	+	[score_CL=19.5049;score_E=125.808;score_B=145.312;score_UC=19.5049]
16	64856990	64856991	3	12.9537	+	[score_CL=12.9537;score_E=124.506;score_B=133.927;score_UC=12.9537]
16	64856991	64856992	3	18.0333	+	[score_CL=18.0333;score_E=139.771;score_B=157.804;score_UC=18.0333]
16	64856992	64856993	3	67.3582	+	[score_CL=67.3582;score_E=144.365;score_B=211.723;score_UC=67.3582]
16	64856993	64856994	3	22.487	+	[score_CL=22.487;score_E=127.232;score_B=149.719;score_UC=22.487]
16	64856994	64856995	3	1.74254	+	[score_CL=1.74254;score_E=125.213;score_B=119.294;score_UC=1.74254]
16	64857003	64857004	3	11.6278	+	[score_CL=11.6278;score_E=112.083;score_B=119.059;score_UC=11.6278]
16	64857004	64857005	3	7.67037	+	[score_CL=7.67037;score_E=120.891;score_B=115.375;score_UC=7.67037]
16	64857005	64857006	3	4.95573	+	[score_CL=4.95573;score_E=112.492;score_B=106.089;score_UC=4.95573]
16	64857028	64857029	3	2.10208	+	[score_CL=2.10208;score_E=107.358;score_B=95.3162;score_UC=2.10208]
16	64857029	64857030	3	9.2719	+	[score_CL=9.2719;score_E=96.5727;score_B=101.961;score_UC=9.2719]
16	64857180	64857181	3	34.4025	+	[score_CL=34.4025;score_E=209.166;score_B=243.569;score_UC=34.4025]
16	64857181	64857182	3	63.9742	+	[score_CL=63.9742;score_E=219.128;score_B=283.102;score_UC=63.9742]
16	64857182	64857183	3	10.1513	+	[score_CL=10.1513;score_E=230.586;score_B=240.737;score_UC=10.1513]
16	64857183	64857184	3	111.494	+	[score_CL=111.494;score_E=222.581;score_B=334.075;score_UC=111.494]
16	64857184	64857185	3	68.1506	+	[score_CL=68.1506;score_E=212.173;score_B=280.324;score_UC=68.1506]
16	64857192	64857193	3	41.5209	+	[score_CL=41.5209;score_E=220.951;score_B=262.472;score_UC=41.5209]
16	64857193	64857194	3	81.9369	+	[score_CL=81.9369;score_E=240.997;score_B=322.933;score_UC=81.9369]
16	64857194	64857195	3	69.7606	+	[score_CL=69.7606;score_E=241.794;score_B=311.555;score_UC=69.7606]
16	64857195	64857196	3	71.5856	+	[score_CL=71.5856;score_E=242.567;score_B=314.152;score_UC=71.5856]
16	64857196	64857197	3	69.173	+	[score_CL=69.173;score_E=243.313;score_B=312.486;score_UC=69.173]
16	64857197	64857198	3	173.141	+	[score_CL=173.141;score_E=244.034;score_B=417.175;score_UC=173.141]
16	64857198	64857199	3	83.788	+	[score_CL=83.788;score_E=244.728;score_B=328.516;score_UC=83.788]
16	64857199	64857200	3	64.67	+	[score_CL=64.67;score_E=245.396;score_B=310.066;score_UC=64.67]
16	64857200	64857201	3	61.0104	+	[score_CL=61.0104;score_E=246.037;score_B=307.048;score_UC=61.0104]
16	64857201	64857202	3	35.9569	+	[score_CL=35.9569;score_E=246.644;score_B=282.601;score_UC=35.9569]
16	64857202	64857203	3	25.3245	+	[score_CL=25.3245;score_E=237.169;score_B=262.493;score_UC=25.3245]
16	64857203	64857204	3	10.4505	+	[score_CL=10.4505;score_E=247.798;score_B=258.249;score_UC=10.4505]
16	64857204	64857205	3	75.0638	+	[score_CL=75.0638;score_E=239.562;score_B=314.626;score_UC=75.0638]
16	64857205	64857206	3	58.1222	+	[score_CL=58.1222;score_E=248.841;score_B=306.963;score_UC=58.1222]
16	64857206	64857207	3	58.2511	+	[score_CL=58.2511;score_E=249.321;score_B=307.572;score_UC=58.2511]
16	64857207	64857208	3	47.1616	+	[score_CL=47.1616;score_E=229.252;score_B=276.414;score_UC=47.1616]
16	64857210	64857211	3	2.40185	+	[score_CL=2.40185;score_E=211.225;score_B=205.164;score_UC=2.40185]
16	64857218	64857219	3	2.92409	+	[score_CL=2.92409;score_E=213.638;score_B=208.172;score_UC=2.92409]
16	64857261	64857262	3	41.8355	+	[score_CL=41.8355;score_E=216.657;score_B=258.493;score_UC=41.8355]
16	64857262	64857263	3	22.117	+	[score_CL=22.117;score_E=221.244;score_B=243.361;score_UC=22.117]
16	64857263	64857264	3	6.57932	+	[score_CL=6.57932;score_E=213.732;score_B=213.726;score_UC=6.57932]
16	64857266	64857267	3	1.35905	+	[score_CL=1.35905;score_E=212.268;score_B=213.488;score_UC=1.35905]
16	64857267	64857268	3	32.4935	+	[score_CL=32.4935;score_E=212.888;score_B=245.382;score_UC=32.4935]
16	64857268	64857269	3	60.9337	+	[score_CL=60.9337;score_E=223.225;score_B=284.159;score_UC=60.9337]
16	64857269	64857270	3	14.2089	+	[score_CL=14.2089;score_E=208.018;score_B=222.227;score_UC=14.2089]
16	64857272	64857273	3	12.516	+	[score_CL=12.516;score_E=191.11;score_B=200.352;score_UC=12.516]
16	64857273	64857274	3	5.23245	+	[score_CL=5.23245;score_E=197.933;score_B=192.044;score_UC=5.23245]
16	64857475	64857476	3	6.47888	+	[score_CL=6.47888;score_E=127.821;score_B=124.433;score_UC=6.47888]
16	64857476	64857477	3	9.29488	+	[score_CL=9.29488;score_E=130.085;score_B=127.904;score_UC=9.29488]
16	64857477	64857478	3	5.35038	+	[score_CL=5.35038;score_E=148.736;score_B=151.131;score_UC=5.35038]
16	64857478	64857479	3	33.3095	+	[score_CL=33.3095;score_E=144.059;score_B=177.368;score_UC=33.3095]
16	64857479	64857480	3	42.7958	+	[score_CL=42.7958;score_E=138.1;score_B=180.895;score_UC=42.7958]
16	64857480	64857481	3	0.0599749	+	[score_CL=0.0599749;score_E=140.85;score_B=141.574;score_UC=0.0599749]
16	64857481	64857482	3	0.244997	+	[score_CL=0.244997;score_E=120.289;score_B=108.229;score_UC=0.244997]
16	64857499	64857500	3	2.19701	+	[score_CL=2.19701;score_E=137.141;score_B=126.046;score_UC=2.19701]
16	64857500	64857501	3	18.3311	+	[score_CL=18.3311;score_E=139.111;score_B=157.442;score_UC=18.3311]
16	64857501	64857502	3	30.0396	+	[score_CL=30.0396;score_E=142.664;score_B=172.704;score_UC=30.0396]
16	64857502	64857503	3	8.53148	+	[score_CL=8.53148;score_E=140.345;score_B=147.144;score_UC=8.53148]
16	64857503	64857504	3	5.10028	+	[score_CL=5.10028;score_E=140.534;score_B=128.991;score_UC=5.10028]
16	64857504	64857505	3	14.4634	+	[score_CL=14.4634;score_E=128.22;score_B=136.35;score_UC=14.4634]
16	64857505	64857506	3	7.421	+	[score_CL=7.421;score_E=147.735;score_B=140.87;score_UC=7.421]
16	64857506	64857507	3	17.555	+	[score_CL=17.555;score_E=143.194;score_B=158.697;score_UC=17.555]
16	64857507	64857508	3	22.5819	+	[score_CL=22.5819;score_E=134.65;score_B=157.219;score_UC=22.5819]
16	64857508	64857509	3	1.92754	+	[score_CL=1.92754;score_E=134.257;score_B=128.624;score_UC=1.92754]
16	64857546	64857547	3	1.83069	+	[score_CL=1.83069;score_E=108.008;score_B=100.825;score_UC=1.83069]
16	64857758	64857759	3	11.4679	+	[score_CL=11.4679;score_E=214.204;score_B=220.774;score_UC=11.4679]
16	64857759	64857760	3	15.0968	+	[score_CL=15.0968;score_E=221.268;score_B=229.701;score_UC=15.0968]
16	64857760	64857761	3	9.89477	+	[score_CL=9.89477;score_E=236.293;score_B=244.377;score_UC=9.89477]
16	64857761	64857762	3	30.7398	+	[score_CL=30.7398;score_E=228.199;score_B=258.939;score_UC=30.7398]
16	64857762	64857763	3	16.899	+	[score_CL=16.899;score_E=241.903;score_B=258.802;score_UC=16.899]
16	64857763	64857764	3	27.6533	+	[score_CL=27.6533;score_E=224.315;score_B=251.967;score_UC=27.6533]
16	64857764	64857765	3	4.63651	+	[score_CL=4.63651;score_E=222.764;score_B=225.149;score_UC=4.63651]
16	64857769	64857770	3	16.2709	+	[score_CL=16.2709;score_E=226.085;score_B=241.825;score_UC=16.2709]
16	64857770	64857771	3	19.9906	+	[score_CL=19.9906;score_E=243.806;score_B=263.796;score_UC=19.9906]
16	64857771	64857772	3	38.2244	+	[score_CL=38.2244;score_E=246.923;score_B=285.147;score_UC=38.2244]
16	64857772	64857773	3	33.0435	+	[score_CL=33.0435;score_E=227.439;score_B=260.482;score_UC=33.0435]
16	64857775	64857776	3	20.9704	+	[score_CL=20.9704;score_E=230.03;score_B=251.001;score_UC=20.9704]
16	64857776	64857777	3	36.1956	+	[score_CL=36.1956;score_E=249.152;score_B=285.348;score_UC=36.1956]
16	64857777	64857778	3	23.6564	+	[score_CL=23.6564;score_E=249.679;score_B=273.335;score_UC=23.6564]
16	64857778	64857779	3	67.0736	+	[score_CL=67.0736;score_E=249.962;score_B=317.035;score_UC=67.0736]
16	64857779	64857780	3	108.981	+	[score_CL=108.981;score_E=250.238;score_B=359.22;score_UC=108.981]
16	64857780	64857781	3	71.2421	+	[score_CL=71.2421;score_E=250.473;score_B=321.715;score_UC=71.2421]
16	64857781	64857782	3	42.4477	+	[score_CL=42.4477;score_E=250.678;score_B=293.126;score_UC=42.4477]
16	64857782	64857783	3	100.206	+	[score_CL=100.206;score_E=250.853;score_B=351.059;score_UC=100.206]
16	64857783	64857784	3	36.2918	+	[score_CL=36.2918;score_E=241.654;score_B=277.946;score_UC=36.2918]
16	64857784	64857785	3	11.1775	+	[score_CL=11.1775;score_E=251.026;score_B=262.203;score_UC=11.1775]
16	64857785	64857786	3	22.926	+	[score_CL=22.926;score_E=243.15;score_B=266.076;score_UC=22.926]
16	64857786	64857787	3	39.9891	+	[score_CL=39.9891;score_E=234.615;score_B=274.604;score_UC=39.9891]
16	64857787	64857788	3	3.89198	+	[score_CL=3.89198;score_E=230.749;score_B=234.661;score_UC=3.89198]
16	64857791	64857792	3	5.87079	+	[score_CL=5.87079;score_E=226.706;score_B=222.094;score_UC=5.87079]
16	64857792	64857793	3	14.9202	+	[score_CL=14.9202;score_E=226.08;score_B=234.657;score_UC=14.9202]
16	64857793	64857794	3	9.04342	+	[score_CL=9.04342;score_E=237.234;score_B=233.563;score_UC=9.04342]
16	64857794	64857795	3	11.2789	+	[score_CL=11.2789;score_E=240.357;score_B=245.808;score_UC=11.2789]
16	64857795	64857796	3	25.1523	+	[score_CL=25.1523;score_E=224.78;score_B=249.93;score_UC=25.1523]
16	64857796	64857797	3	2.87529	+	[score_CL=2.87529;score_E=245.439;score_B=237.967;score_UC=2.87529]
16	64857797	64857798	3	13.3571	+	[score_CL=13.3571;score_E=212.951;score_B=225.366;score_UC=13.3571]
16	64857905	64857906	3	1.25492	+	[score_CL=1.25492;score_E=86.0199;score_B=77.1702;score_UC=1.25492]
16	64858050	64858051	3	4.03008	+	[score_CL=4.03008;score_E=174.107;score_B=171.233;score_UC=4.03008]
16	64858090	64858091	3	2.58028	+	[score_CL=2.58028;score_E=345.649;score_B=339.931;score_UC=2.58028]
16	64858146	64858147	3	84.4792	+	[score_CL=84.4792;score_E=448.817;score_B=533.296;score_UC=84.4792]
16	64858147	64858148	3	43.391	+	[score_CL=43.391;score_E=448.161;score_B=491.552;score_UC=43.391]
16	64858190	64858191	3	9.2784	+	[score_CL=9.2784;score_E=459.384;score_B=467.305;score_UC=9.2784]
16	64858191	64858192	3	26.5228	+	[score_CL=26.5228;score_E=468.257;score_B=494.78;score_UC=26.5228]
16	64858192	64858193	3	73.5662	+	[score_CL=73.5662;score_E=477.757;score_B=551.324;score_UC=73.5662]
16	64858193	64858194	3	84.5353	+	[score_CL=84.5353;score_E=477.293;score_B=561.828;score_UC=84.5353]
16	64858194	64858195	3	27.4965	+	[score_CL=27.4965;score_E=476.762;score_B=504.259;score_UC=27.4965]
16	64858195	64858196	3	24.908	+	[score_CL=24.908;score_E=476.217;score_B=501.125;score_UC=24.908]
16	64858196	64858197	3	97.5707	+	[score_CL=97.5707;score_E=475.619;score_B=573.19;score_UC=97.5707]
16	64858197	64858198	3	68.2439	+	[score_CL=68.2439;score_E=474.989;score_B=543.233;score_UC=68.2439]
16	64858198	64858199	3	143.078	+	[score_CL=143.078;score_E=474.318;score_B=617.396;score_UC=143.078]
16	64858199	64858200	3	86.9794	+	[score_CL=86.9794;score_E=462.359;score_B=549.338;score_UC=86.9794]
16	64858200	64858201	3	9.27256	+	[score_CL=9.27256;score_E=452.338;score_B=461.611;score_UC=9.27256]
16	64858216	64858217	3	7.70794	+	[score_CL=7.70794;score_E=436.439;score_B=438.634;score_UC=7.70794]
16	64858217	64858218	3	23.5272	+	[score_CL=23.5272;score_E=442.806;score_B=466.333;score_UC=23.5272]
16	64858218	64858219	3	29.888	+	[score_CL=29.888;score_E=452.881;score_B=482.769;score_UC=29.888]
16	64858219	64858220	3	25.7543	+	[score_CL=25.7543;score_E=431.596;score_B=457.35;score_UC=25.7543]
16	64858234	64858235	3	0.620469	+	[score_CL=0.620469;score_E=386.207;score_B=376.927;score_UC=0.620469]
16	64858237	64858238	3	0.919064	+	[score_CL=0.919064;score_E=380.418;score_B=371.641;score_UC=0.919064]
16	64858481	64858482	3	14.6341	+	[score_CL=14.6341;score_E=386.743;score_B=401.377;score_UC=14.6341]
16	64858482	64858483	3	57.708	+	[score_CL=57.708;score_E=404.44;score_B=462.148;score_UC=57.708]
16	64858483	64858484	3	72.0535	+	[score_CL=72.0535;score_E=412.356;score_B=484.409;score_UC=72.0535]
16	64858484	64858485	3	93.887	+	[score_CL=93.887;score_E=395.296;score_B=489.183;score_UC=93.887]
16	64858488	64858489	3	5.2513	+	[score_CL=5.2513;score_E=409.62;score_B=414.874;score_UC=5.2513]
16	64858489	64858490	3	36.7507	+	[score_CL=36.7507;score_E=418.151;score_B=454.902;score_UC=36.7507]
16	64858490	64858491	3	51.9949	+	[score_CL=51.9949;score_E=435.387;score_B=487.381;score_UC=51.9949]
16	64858491	64858492	3	87.2435	+	[score_CL=87.2435;score_E=438.65;score_B=525.893;score_UC=87.2435]
16	64858492	64858493	3	140.831	+	[score_CL=140.831;score_E=440.377;score_B=581.208;score_UC=140.831]
16	64858493	64858494	3	19.2342	+	[score_CL=19.2342;score_E=424.658;score_B=443.893;score_UC=19.2342]
16	64858518	64858519	3	11.6184	+	[score_CL=11.6184;score_E=508.184;score_B=519.803;score_UC=11.6184]
16	64858519	64858520	3	101.394	+	[score_CL=101.394;score_E=514.249;score_B=615.643;score_UC=101.394]
16	64858520	64858521	3	11.4559	+	[score_CL=11.4559;score_E=513.948;score_B=525.404;score_UC=11.4559]
16	64858619	64858620	3	40.605	+	[score_CL=40.605;score_E=708.396;score_B=749.001;score_UC=40.605]
16	64858622	64858623	3	9.09315	+	[score_CL=9.09315;score_E=708.396;score_B=717.49;score_UC=9.09315]
16	64858645	64858646	3	7.15026	+	[score_CL=7.15026;score_E=708.396;score_B=715.547;score_UC=7.15026]
16	64858656	64858657	3	54.7304	+	[score_CL=54.7304;score_E=708.396;score_B=763.127;score_UC=54.7304]
16	64858657	64858658	3	81.0056	+	[score_CL=81.0056;score_E=708.396;score_B=789.402;score_UC=81.0056]
16	64858658	64858659	3	53.9796	+	[score_CL=53.9796;score_E=708.396;score_B=762.376;score_UC=53.9796]
16	64858659	64858660	3	43.4487	+	[score_CL=43.4487;score_E=708.396;score_B=751.845;score_UC=43.4487]
16	64858660	64858661	3	53.9687	+	[score_CL=53.9687;score_E=708.396;score_B=762.365;score_UC=53.9687]
16	64858661	64858662	3	45.6513	+	[score_CL=45.6513;score_E=708.396;score_B=754.048;score_UC=45.6513]
16	64858662	64858663	3	88.2642	+	[score_CL=88.2642;score_E=708.396;score_B=796.661;score_UC=88.2642]
16	64858669	64858670	3	3.62455	+	[score_CL=3.62455;score_E=708.37;score_B=707.708;score_UC=3.62455]
16	64858670	64858671	3	13.7569	+	[score_CL=13.7569;score_E=691.94;score_B=704.6;score_UC=13.7569]
16	64858687	64858688	3	55.4712	+	[score_CL=55.4712;score_E=508.559;score_B=564.031;score_UC=55.4712]
16	64858756	64858757	3	25.751	+	[score_CL=25.751;score_E=276.652;score_B=302.403;score_UC=25.751]
16	64858757	64858758	3	38.1294	+	[score_CL=38.1294;score_E=295.254;score_B=333.383;score_UC=38.1294]
16	64858758	64858759	3	46.7147	+	[score_CL=46.7147;score_E=291.618;score_B=338.333;score_UC=46.7147]
16	64858759	64858760	3	17.5012	+	[score_CL=17.5012;score_E=275.853;score_B=293.355;score_UC=17.5012]
16	64858760	64858761	3	2.104	+	[score_CL=2.104;score_E=293.465;score_B=285.205;score_UC=2.104]
16	64858761	64858762	3	24.7768	+	[score_CL=24.7768;score_E=276.207;score_B=300.984;score_UC=24.7768]
16	64858762	64858763	3	45.4173	+	[score_CL=45.4173;score_E=285.389;score_B=330.807;score_UC=45.4173]
16	64858763	64858764	3	13.1214	+	[score_CL=13.1214;score_E=292.403;score_B=305.525;score_UC=13.1214]
16	64858764	64858765	3	27.0169	+	[score_CL=27.0169;score_E=285.586;score_B=312.601;score_UC=27.0169]
16	64858765	64858766	3	21.3371	+	[score_CL=21.3371;score_E=271.216;score_B=292.553;score_UC=21.3371]
16	64858821	64858822	3	29.0403	+	[score_CL=29.0403;score_E=272.872;score_B=301.913;score_UC=29.0403]
16	64858822	64858823	3	66.5433	+	[score_CL=66.5433;score_E=291.901;score_B=358.445;score_UC=66.5433]
16	64858823	64858824	3	73.9202	+	[score_CL=73.9202;score_E=291.69;score_B=365.61;score_UC=73.9202]
16	64858824	64858825	3	28.6971	+	[score_CL=28.6971;score_E=291.457;score_B=320.154;score_UC=28.6971]
16	64858825	64858826	3	36.8707	+	[score_CL=36.8707;score_E=291.199;score_B=328.07;score_UC=36.8707]
16	64858826	64858827	3	28.0957	+	[score_CL=28.0957;score_E=275.717;score_B=303.813;score_UC=28.0957]
16	64858827	64858828	3	5.31714	+	[score_CL=5.31714;score_E=270.086;score_B=273.758;score_UC=5.31714]
16	64858841	64858842	3	3.03737	+	[score_CL=3.03737;score_E=264.055;score_B=258.301;score_UC=3.03737]
16	64858842	64858843	3	22.7825	+	[score_CL=22.7825;score_E=266.157;score_B=288.939;score_UC=22.7825]
16	64858843	64858844	3	52.298	+	[score_CL=52.298;score_E=281.44;score_B=333.738;score_UC=52.298]
16	64858844	64858845	3	29.8908	+	[score_CL=29.8908;score_E=273.654;score_B=303.545;score_UC=29.8908]
16	64858845	64858846	3	13.5731	+	[score_CL=13.5731;score_E=279.627;score_B=293.194;score_UC=13.5731]
16	64858846	64858847	3	23.0991	+	[score_CL=23.0991;score_E=254.915;score_B=278.003;score_UC=23.0991]
16	64858847	64858848	3	2.22951	+	[score_CL=2.22951;score_E=257.257;score_B=252.453;score_UC=2.22951]
16	64859185	64859186	3	32.256	+	[score_CL=32.256;score_E=327.9;score_B=360.156;score_UC=32.256]
16	64859186	64859187	3	49.9183	+	[score_CL=49.9183;score_E=345.42;score_B=395.338;score_UC=49.9183]
16	64859187	64859188	3	18.6397	+	[score_CL=18.6397;score_E=337.564;score_B=356.204;score_UC=18.6397]
16	64859188	64859189	3	10.1276	+	[score_CL=10.1276;score_E=347.408;score_B=357.535;score_UC=10.1276]
16	64859189	64859190	3	118.474	+	[score_CL=118.474;score_E=339.756;score_B=458.231;score_UC=118.474]
16	64859190	64859191	3	108.072	+	[score_CL=108.072;score_E=349.227;score_B=457.299;score_UC=108.072]
16	64859191	64859192	3	26.5661	+	[score_CL=26.5661;score_E=349.561;score_B=376.127;score_UC=26.5661]
16	64859192	64859193	3	28.4768	+	[score_CL=28.4768;score_E=337.135;score_B=365.612;score_UC=28.4768]
16	64859193	64859194	3	7.8083	+	[score_CL=7.8083;score_E=350.088;score_B=357.868;score_UC=7.8083]
16	64859194	64859195	3	28.575	+	[score_CL=28.575;score_E=334.372;score_B=362.946;score_UC=28.575]
16	64859195	64859196	3	16.0358	+	[score_CL=16.0358;score_E=348.814;score_B=364.828;score_UC=16.0358]
16	64859196	64859197	3	19.1246	+	[score_CL=19.1246;score_E=329.136;score_B=347.783;score_UC=19.1246]
16	64859197	64859198	3	2.25223	+	[score_CL=2.25223;score_E=330.017;score_B=321.31;score_UC=2.25223]
16	64859202	64859203	3	6.11437	+	[score_CL=6.11437;score_E=330.906;score_B=329.99;score_UC=6.11437]
16	64859203	64859204	3	23.3065	+	[score_CL=23.3065;score_E=336.469;score_B=359.732;score_UC=23.3065]
16	64859204	64859205	3	21.3509	+	[score_CL=21.3509;score_E=335.99;score_B=357.321;score_UC=21.3509]
16	64859205	64859206	3	6.89968	+	[score_CL=6.89968;score_E=329.788;score_B=328.565;score_UC=6.89968]
16	64859206	64859207	3	0.68149	+	[score_CL=0.68149;score_E=331.607;score_B=311.611;score_UC=0.68149]
16	64859207	64859208	3	6.84987	+	[score_CL=6.84987;score_E=323.122;score_B=319.378;score_UC=6.84987]
16	64859208	64859209	3	13.0279	+	[score_CL=13.0279;score_E=328.422;score_B=332.916;score_UC=13.0279]
16	64859209	64859210	3	13.2357	+	[score_CL=13.2357;score_E=341.335;score_B=349.091;score_UC=13.2357]
16	64859210	64859211	3	23.5334	+	[score_CL=23.5334;score_E=341.046;score_B=364.579;score_UC=23.5334]
16	64859211	64859212	3	52.435	+	[score_CL=52.435;score_E=342.116;score_B=394.551;score_UC=52.435]
16	64859212	64859213	3	16.2161	+	[score_CL=16.2161;score_E=325.76;score_B=341.976;score_UC=16.2161]
16	64859214	64859215	3	0.319772	+	[score_CL=0.319772;score_E=317.47;score_B=301.291;score_UC=0.319772]
16	64859215	64859216	3	7.22714	+	[score_CL=7.22714;score_E=304.84;score_B=307.421;score_UC=7.22714]
16	64859267	64859268	3	7.40584	+	[score_CL=7.40584;score_E=240.053;score_B=238.243;score_UC=7.40584]
16	64859268	64859269	3	10.4766	+	[score_CL=10.4766;score_E=248.236;score_B=247.542;score_UC=10.4766]
16	64859269	64859270	3	13.2512	+	[score_CL=13.2512;score_E=236.438;score_B=246.54;score_UC=13.2512]
16	64859318	64859319	3	16.131	+	[score_CL=16.131;score_E=181.189;score_B=196.566;score_UC=16.131]
16	64859319	64859320	3	18.3939	+	[score_CL=18.3939;score_E=177.978;score_B=196.254;score_UC=18.3939]
16	64859387	64859388	3	9.16304	+	[score_CL=9.16304;score_E=122.802;score_B=124.782;score_UC=9.16304]
16	64859388	64859389	3	9.15793	+	[score_CL=9.15793;score_E=122.416;score_B=124.391;score_UC=9.15793]
16	64859411	64859412	3	3.0381	+	[score_CL=3.0381;score_E=105.775;score_B=100.943;score_UC=3.0381]
16	65594240	65594241	3	9.18455	+	[score_CL=9.18455;score_E=66.3346;score_B=68.4878;score_UC=9.18455]
16	65594241	65594242	3	18.6594	+	[score_CL=18.6594;score_E=71.7238;score_B=87.2494;score_UC=18.6594]
16	65594242	65594243	3	14.6605	+	[score_CL=14.6605;score_E=80.7375;score_B=88.7352;score_UC=14.6605]
16	65594243	65594244	3	14.5794	+	[score_CL=14.5794;score_E=72.147;score_B=79.558;score_UC=14.5794]
16	65594244	65594245	3	9.48934	+	[score_CL=9.48934;score_E=67.6784;score_B=65.7849;score_UC=9.48934]
16	65594245	65594246	3	5.02735	+	[score_CL=5.02735;score_E=58.4641;score_B=52.1698;score_UC=5.02735]
16	65594247	65594248	3	7.98766	+	[score_CL=7.98766;score_E=48.1079;score_B=53.0824;score_UC=7.98766]
16	65794564	65794565	3	7.43613	+	[score_CL=7.43613;score_E=49.6192;score_B=48.1538;score_UC=7.43613]
16	65794565	65794566	3	9.31102	+	[score_CL=9.31102;score_E=47.7134;score_B=50.0944;score_UC=9.31102]
16	65794570	65794571	3	1.29546	+	[score_CL=1.29546;score_E=47.967;score_B=34.2742;score_UC=1.29546]
16	65794571	65794572	3	3.42596	+	[score_CL=3.42596;score_E=42.1209;score_B=36.4124;score_UC=3.42596]
16	65865692	65865693	3	4.23632	+	[score_CL=4.23632;score_E=29.3423;score_B=27.7658;score_UC=4.23632]
16	65865706	65865707	3	0.402111	+	[score_CL=0.402111;score_E=28.9252;score_B=20.0895;score_UC=0.402111]
16	66321595	66321596	3	3.73785	+	[score_CL=3.73785;score_E=34.1466;score_B=30.7227;score_UC=3.73785]
16	66321597	66321598	3	15.3917	+	[score_CL=15.3917;score_E=46.6855;score_B=60.7865;score_UC=15.3917]
16	66321598	66321599	3	12.5035	+	[score_CL=12.5035;score_E=59.1406;score_B=70.9119;score_UC=12.5035]
16	66321599	66321600	3	18.7604	+	[score_CL=18.7604;score_E=55.0233;score_B=73.7835;score_UC=18.7604]
16	66321600	66321601	3	52.3666	+	[score_CL=89.9048;score_E=52.3666;score_B=142.271;score_UC=52.3666]
16	67071284	67071285	3	0.0754471	+	[score_CL=0.0754471;score_E=18.4165;score_B=12.9974;score_UC=0.0754471]
16	68312779	68312780	3	3.30979	+	[score_CL=3.30979;score_E=25.0121;score_B=28.2055;score_UC=3.30979]
16	68312780	68312781	3	15.8158	+	[score_CL=15.8158;score_E=24.8931;score_B=40.7079;score_UC=15.8158]
16	68671874	68671875	3	1.79184	+	[score_CL=1.79184;score_E=27.2293;score_B=20.0152;score_UC=1.79184]
16	68671875	68671876	3	1.84088	+	[score_CL=1.84088;score_E=28.1841;score_B=20.4839;score_UC=1.84088]
16	68671876	68671877	3	2.28282	+	[score_CL=2.28282;score_E=27.6349;score_B=20.9229;score_UC=2.28282]
16	68671877	68671878	3	2.11652	+	[score_CL=2.11652;score_E=27.2555;score_B=20.6723;score_UC=2.11652]
16	68907137	68907138	3	9.20992	+	[score_CL=9.20992;score_E=42.6638;score_B=45.6312;score_UC=9.20992]
16	68907138	68907139	3	12.925	+	[score_CL=12.925;score_E=44.2641;score_B=56.2979;score_UC=12.925]
16	68907139	68907140	3	12.8956	+	[score_CL=12.8956;score_E=44.2799;score_B=55.3403;score_UC=12.8956]
16	68907140	68907141	3	7.88132	+	[score_CL=7.88132;score_E=43.1821;score_B=42.9668;score_UC=7.88132]
16	68997019	68997020	3	4.44155	+	[score_CL=4.44155;score_E=70.5786;score_B=63.1201;score_UC=4.44155]
16	68997020	68997021	3	14.5589	+	[score_CL=14.5589;score_E=73.0413;score_B=81.6625;score_UC=14.5589]
16	68997021	68997022	3	13.6489	+	[score_CL=13.6489;score_E=76.2916;score_B=82.084;score_UC=13.6489]
16	68997022	68997023	3	6.62034	+	[score_CL=6.62034;score_E=69.3603;score_B=66.0784;score_UC=6.62034]
16	68997032	68997033	3	0.947488	+	[score_CL=0.947488;score_E=56.405;score_B=47.6767;score_UC=0.947488]
16	68997034	68997035	3	1.26507	+	[score_CL=1.26507;score_E=56.6421;score_B=48.3304;score_UC=1.26507]
16	68997050	68997051	3	1.03723	+	[score_CL=1.03723;score_E=56.0179;score_B=47.3091;score_UC=1.03723]
16	68997125	68997126	3	5.13356	+	[score_CL=5.13356;score_E=59.6711;score_B=53.5539;score_UC=5.13356]
16	68997126	68997127	3	17.3895	+	[score_CL=17.3895;score_E=57.1528;score_B=70.9692;score_UC=17.3895]
16	68997127	68997128	3	10.7644	+	[score_CL=10.7644;score_E=62.7552;score_B=63.9653;score_UC=10.7644]
16	68997128	68997129	3	4.45129	+	[score_CL=4.45129;score_E=52.9481;score_B=45.5019;score_UC=4.45129]
16	69398552	69398553	3	44.3828	+	[score_CL=44.3828;score_E=106.119;score_B=150.502;score_UC=44.3828]
16	69398553	69398554	3	30.9137	+	[score_CL=30.9137;score_E=125.548;score_B=156.462;score_UC=30.9137]
16	69398554	69398555	3	33.0197	+	[score_CL=33.0197;score_E=117.273;score_B=150.293;score_UC=33.0197]
16	69398555	69398556	3	12.0533	+	[score_CL=12.0533;score_E=125.922;score_B=137.975;score_UC=12.0533]
16	69398556	69398557	3	60.3926	+	[score_CL=60.3926;score_E=116.242;score_B=176.634;score_UC=60.3926]
16	69398557	69398558	3	17.9152	+	[score_CL=17.9152;score_E=106.745;score_B=124.66;score_UC=17.9152]
16	69398558	69398559	3	0.577672	+	[score_CL=0.577672;score_E=105.904;score_B=94.1917;score_UC=0.577672]
16	69398560	69398561	3	40.2415	+	[score_CL=40.2415;score_E=106.82;score_B=147.061;score_UC=40.2415]
16	69398561	69398562	3	20.6331	+	[score_CL=20.6331;score_E=126.728;score_B=147.361;score_UC=20.6331]
16	69398562	69398563	3	41.127	+	[score_CL=41.127;score_E=126.597;score_B=167.724;score_UC=41.127]
16	69398563	69398564	3	67.9874	+	[score_CL=67.9874;score_E=126.889;score_B=194.876;score_UC=67.9874]
16	69398564	69398565	3	86.9537	+	[score_CL=86.9537;score_E=126.949;score_B=213.903;score_UC=86.9537]
16	69398565	69398566	3	82.8034	+	[score_CL=82.8034;score_E=126.992;score_B=209.796;score_UC=82.8034]
16	69398566	69398567	3	26.2769	+	[score_CL=26.2769;score_E=112.436;score_B=138.713;score_UC=26.2769]
16	69398567	69398568	3	5.92603	+	[score_CL=5.92603;score_E=127.047;score_B=132.976;score_UC=5.92603]
16	69398568	69398569	3	67.5867	+	[score_CL=67.5867;score_E=113.759;score_B=181.346;score_UC=67.5867]
16	69398569	69398570	3	36.9567	+	[score_CL=36.9567;score_E=127.045;score_B=164.002;score_UC=36.9567]
16	69398570	69398571	3	41.5614	+	[score_CL=41.5614;score_E=110.235;score_B=151.796;score_UC=41.5614]
16	69398571	69398572	3	3.70841	+	[score_CL=3.70841;score_E=118.479;score_B=122.209;score_UC=3.70841]
16	69398572	69398573	3	10.167	+	[score_CL=10.167;score_E=99.07;score_B=99.5377;score_UC=10.167]
16	69398573	69398574	3	8.13272	+	[score_CL=8.13272;score_E=117.884;score_B=125.973;score_UC=8.13272]
16	69398574	69398575	3	37.1939	+	[score_CL=37.1939;score_E=109.457;score_B=146.651;score_UC=37.1939]
16	69398575	69398576	3	14.2696	+	[score_CL=14.2696;score_E=126.711;score_B=140.981;score_UC=14.2696]
16	69398576	69398577	3	74.3523	+	[score_CL=74.3523;score_E=121.648;score_B=196.001;score_UC=74.3523]
16	69398577	69398578	3	67.585	+	[score_CL=67.585;score_E=110.731;score_B=178.316;score_UC=67.585]
16	69398578	69398579	3	4.75165	+	[score_CL=4.75165;score_E=105.843;score_B=110.603;score_UC=4.75165]
16	70351091	70351092	3	3.77495	+	[score_CL=3.77495;score_E=31.7085;score_B=27.4228;score_UC=3.77495]
16	70351092	70351093	3	1.22118	+	[score_CL=1.22118;score_E=35.0935;score_B=24.8647;score_UC=1.22118]
16	70401843	70401844	3	39.8348	+	[score_CL=39.8348;score_E=54.3411;score_B=94.1759;score_UC=39.8348]
16	70401844	70401845	3	35.6201	+	[score_CL=35.6201;score_E=54.337;score_B=89.9571;score_UC=35.6201]
16	70401850	70401851	3	6.88668	+	[score_CL=6.88668;score_E=52.4894;score_B=49.9141;score_UC=6.88668]
16	70401851	70401852	3	10.9007	+	[score_CL=10.9007;score_E=48.4539;score_B=54.0919;score_UC=10.9007]
16	70402394	70402395	3	0.165006	+	[score_CL=0.165006;score_E=14.5225;score_B=9.04214;score_UC=0.165006]
16	70421912	70421913	3	2.57074	+	[score_CL=2.57074;score_E=78.5641;score_B=67.4187;score_UC=2.57074]
16	70421913	70421914	3	11.3798	+	[score_CL=11.3798;score_E=67.3888;score_B=76.5004;score_UC=11.3798]
16	70421923	70421924	3	3.88888	+	[score_CL=3.88888;score_E=79.0137;score_B=70.4529;score_UC=3.88888]
16	70421924	70421925	3	9.33682	+	[score_CL=9.33682;score_E=78.6197;score_B=77.5137;score_UC=9.33682]
16	70421925	70421926	3	6.4501	+	[score_CL=6.4501;score_E=83.2448;score_B=75.2322;score_UC=6.4501]
16	70421926	70421927	3	4.97434	+	[score_CL=4.97434;score_E=84.0329;score_B=72.4262;score_UC=4.97434]
16	70421927	70421928	3	7.1246	+	[score_CL=7.1246;score_E=74.0021;score_B=72.7754;score_UC=7.1246]
16	70441167	70441168	3	2.72977	+	[score_CL=2.72977;score_E=37.4051;score_B=30.0185;score_UC=2.72977]
16	70441168	70441169	3	6.41424	+	[score_CL=6.41424;score_E=34.2784;score_B=33.7261;score_UC=6.41424]
16	70569258	70569259	3	2.3237	+	[score_CL=2.3237;score_E=81.3975;score_B=75.1873;score_UC=2.3237]
16	70569358	70569359	3	6.8047	+	[score_CL=6.8047;score_E=264.38;score_B=270.769;score_UC=6.8047]
16	70569359	70569360	3	30.5182	+	[score_CL=30.5182;score_E=262.076;score_B=292.594;score_UC=30.5182]
16	70569360	70569361	3	9.86521	+	[score_CL=9.86521;score_E=286.674;score_B=296.539;score_UC=9.86521]
16	70569361	70569362	3	34.5814	+	[score_CL=34.5814;score_E=278.82;score_B=313.402;score_UC=34.5814]
16	70569362	70569363	3	30.8435	+	[score_CL=30.8435;score_E=279.906;score_B=310.749;score_UC=30.8435]
16	70569363	70569364	3	10.7662	+	[score_CL=10.7662;score_E=270.602;score_B=281.366;score_UC=10.7662]
16	70569380	70569381	3	15.4108	+	[score_CL=15.4108;score_E=276.661;score_B=291.861;score_UC=15.4108]
16	70569381	70569382	3	3.04891	+	[score_CL=3.04891;score_E=307.13;score_B=291.723;score_UC=3.04891]
16	70569382	70569383	3	12.3833	+	[score_CL=12.3833;score_E=299.536;score_B=311.522;score_UC=12.3833]
16	70569383	70569384	3	28.2231	+	[score_CL=28.2231;score_E=306.998;score_B=335.219;score_UC=28.2231]
16	70569384	70569385	3	17.5808	+	[score_CL=17.5808;score_E=316.502;score_B=334.077;score_UC=17.5808]
16	70569385	70569386	3	19.2905	+	[score_CL=19.2905;score_E=305.55;score_B=322.47;score_UC=19.2905]
16	70569386	70569387	3	8.7506	+	[score_CL=8.7506;score_E=306.92;score_B=303.48;score_UC=8.7506]
16	70569387	70569388	3	7.769	+	[score_CL=7.769;score_E=290.592;score_B=289.723;score_UC=7.769]
16	70569390	70569391	3	18.2691	+	[score_CL=18.2691;score_E=288.599;score_B=306.849;score_UC=18.2691]
16	70569391	70569392	3	3.49106	+	[score_CL=3.49106;score_E=305.163;score_B=297.129;score_UC=3.49106]
16	70569397	70569398	3	6.69014	+	[score_CL=6.69014;score_E=293.288;score_B=295.3;score_UC=6.69014]
16	70569451	70569452	3	19.0851	+	[score_CL=19.0851;score_E=257.848;score_B=276.869;score_UC=19.0851]
16	70569452	70569453	3	16.1498	+	[score_CL=16.1498;score_E=269.174;score_B=280.323;score_UC=16.1498]
16	70569453	70569454	3	10.7325	+	[score_CL=10.7325;score_E=258.686;score_B=259.804;score_UC=10.7325]
16	70569454	70569455	3	4.2995	+	[score_CL=4.2995;score_E=252.727;score_B=241.127;score_UC=4.2995]
16	70569455	70569456	3	3.57451	+	[score_CL=3.57451;score_E=240.661;score_B=231.957;score_UC=3.57451]
16	70569468	70569469	3	2.6706	+	[score_CL=2.6706;score_E=211.527;score_B=205.98;score_UC=2.6706]
16	70569583	70569584	3	5.17362	+	[score_CL=5.17362;score_E=106.352;score_B=100.327;score_UC=5.17362]
16	70569584	70569585	3	13.0659	+	[score_CL=13.0659;score_E=97.497;score_B=107.542;score_UC=13.0659]
16	72970713	72970714	3	2.08416	+	[score_CL=2.08416;score_E=55.5406;score_B=54.9377;score_UC=2.08416]
16	72970714	72970715	3	42.8333	+	[score_CL=268.033;score_E=42.8333;score_B=310.866;score_UC=42.8333]
16	73103115	73103116	3	25.4548	+	[score_CL=25.64;score_E=25.4548;score_B=51.0948;score_UC=25.4548]
16	73721021	73721022	3	0.806088	+	[score_CL=0.806088;score_E=50.6035;score_B=40.5147;score_UC=0.806088]
16	73721022	73721023	3	18.4435	+	[score_CL=18.4435;score_E=45.5598;score_B=63.9531;score_UC=18.4435]
16	73721023	73721024	3	14.1817	+	[score_CL=14.1817;score_E=45.7289;score_B=59.8995;score_UC=14.1817]
16	73721024	73721025	3	6.87037	+	[score_CL=6.87037;score_E=45.7776;score_B=44.111;score_UC=6.87037]
16	73721043	73721044	3	6.92063	+	[score_CL=6.92063;score_E=52.1604;score_B=59.0223;score_UC=6.92063]
16	73721044	73721045	3	36.9067	+	[score_CL=36.9067;score_E=52.102;score_B=89.0087;score_UC=36.9067]
16	73721045	73721046	3	32.955	+	[score_CL=32.955;score_E=52.1013;score_B=85.0562;score_UC=32.955]
16	73721046	73721047	3	29.5863	+	[score_CL=29.5863;score_E=51.2257;score_B=80.812;score_UC=29.5863]
16	75190333	75190334	3	47.3929	+	[score_CL=143.66;score_E=47.3929;score_B=191.052;score_UC=47.3929]
16	75190334	75190335	3	47.3963	+	[score_CL=231.351;score_E=47.3963;score_B=278.748;score_UC=47.3963]
16	75190335	75190336	3	47.3927	+	[score_CL=332.336;score_E=47.3927;score_B=379.729;score_UC=47.3927]
16	75190336	75190337	3	0.730826	+	[score_CL=0.730826;score_E=72.1506;score_B=73.2745;score_UC=0.730826]
16	75190337	75190338	3	54.294	+	[score_CL=205.925;score_E=54.294;score_B=260.219;score_UC=54.294]
16	75190338	75190339	3	60.6467	+	[score_CL=97.2569;score_E=60.6467;score_B=157.904;score_UC=60.6467]
16	75190339	75190340	3	51.9402	+	[score_CL=51.9402;score_E=61.5973;score_B=113.538;score_UC=51.9402]
16	75190340	75190341	3	36.3047	+	[score_CL=36.3047;score_E=59.1351;score_B=95.4399;score_UC=36.3047]
16	75190341	75190342	3	7.40071	+	[score_CL=7.40071;score_E=63.6835;score_B=71.0846;score_UC=7.40071]
16	75190342	75190343	3	17.3508	+	[score_CL=17.3508;score_E=45.0989;score_B=59.0156;score_UC=17.3508]
16	75190343	75190344	3	5.28949	+	[score_CL=5.28949;score_E=47.0735;score_B=44.8407;score_UC=5.28949]
16	75434176	75434177	3	11.7444	+	[score_CL=11.7444;score_E=35.8626;score_B=47.6068;score_UC=11.7444]
16	75434177	75434178	3	29.5407	+	[score_CL=29.5407;score_E=35.8624;score_B=65.4031;score_UC=29.5407]
16	75434178	75434179	3	15.6342	+	[score_CL=15.6342;score_E=35.8624;score_B=51.4967;score_UC=15.6342]
16	75434179	75434180	3	1.46522	+	[score_CL=1.46522;score_E=37.7212;score_B=35.3189;score_UC=1.46522]
16	75581276	75581277	3	3.56325	+	[score_CL=3.56325;score_E=22.0323;score_B=25.2595;score_UC=3.56325]
16	75581277	75581278	3	9.00643	+	[score_CL=9.00643;score_E=22.029;score_B=31.02;score_UC=9.00643]
16	75581278	75581279	3	8.31204	+	[score_CL=8.31204;score_E=22.0296;score_B=30.331;score_UC=8.31204]
16	75601193	75601194	3	4.87127	+	[score_CL=4.87127;score_E=79.8382;score_B=73.0278;score_UC=4.87127]
16	75601194	75601195	3	8.51031	+	[score_CL=8.51031;score_E=78.4044;score_B=77.3137;score_UC=8.51031]
16	75601195	75601196	3	2.72946	+	[score_CL=2.72946;score_E=87.158;score_B=72.033;score_UC=2.72946]
16	75601196	75601197	3	2.9383	+	[score_CL=2.9383;score_E=75.7341;score_B=67.0282;score_UC=2.9383]
16	75601262	75601263	3	0.291379	+	[score_CL=0.291379;score_E=81.8573;score_B=71.7069;score_UC=0.291379]
16	75601318	75601319	3	0.289989	+	[score_CL=0.289989;score_E=87.1983;score_B=70.6557;score_UC=0.289989]
16	75601319	75601320	3	4.07183	+	[score_CL=4.07183;score_E=98.2853;score_B=91.6985;score_UC=4.07183]
16	75601320	75601321	3	21.3586	+	[score_CL=21.3586;score_E=91.5138;score_B=112.596;score_UC=21.3586]
16	75601321	75601322	3	10.6791	+	[score_CL=10.6791;score_E=112.362;score_B=114.221;score_UC=10.6791]
16	75601322	75601323	3	16.7624	+	[score_CL=16.7624;score_E=95.5316;score_B=107.321;score_UC=16.7624]
16	75601323	75601324	3	8.59253	+	[score_CL=8.59253;score_E=113.177;score_B=111.367;score_UC=8.59253]
16	75601324	75601325	3	23.1048	+	[score_CL=23.1048;score_E=94.9359;score_B=117.816;score_UC=23.1048]
16	75601325	75601326	3	10.593	+	[score_CL=10.593;score_E=103.234;score_B=106.596;score_UC=10.593]
16	75601326	75601327	3	8.53937	+	[score_CL=8.53937;score_E=98.2237;score_B=93.5353;score_UC=8.53937]
16	75601327	75601328	3	12.3291	+	[score_CL=12.3291;score_E=89.7736;score_B=93.0452;score_UC=12.3291]
16	75601328	75601329	3	6.28875	+	[score_CL=6.28875;score_E=93.7943;score_B=84.9002;score_UC=6.28875]
16	75601329	75601330	3	6.19173	+	[score_CL=6.19173;score_E=99.7615;score_B=90.8369;score_UC=6.19173]
16	75601330	75601331	3	18.621	+	[score_CL=18.621;score_E=97.1501;score_B=112.957;score_UC=18.621]
16	75601331	75601332	3	16.9006	+	[score_CL=16.9006;score_E=102.725;score_B=115.182;score_UC=16.9006]
16	75601332	75601333	3	10.7561	+	[score_CL=10.7561;score_E=99.5808;score_B=99.4331;score_UC=10.7561]
16	75601333	75601334	3	9.28335	+	[score_CL=9.28335;score_E=85.8327;score_B=86.1824;score_UC=9.28335]
16	75601334	75601335	3	1.71863	+	[score_CL=1.71863;score_E=86.1615;score_B=72.9371;score_UC=1.71863]
16	75601339	75601340	3	4.74933	+	[score_CL=4.74933;score_E=76.7109;score_B=70.5039;score_UC=4.74933]
16	75601340	75601341	3	4.80042	+	[score_CL=4.80042;score_E=76.347;score_B=70.2113;score_UC=4.80042]
16	75601409	75601410	3	0.812642	+	[score_CL=0.812642;score_E=54.2555;score_B=39.8626;score_UC=0.812642]
16	75601410	75601411	3	6.01267	+	[score_CL=6.01267;score_E=55.0665;score_B=49.5657;score_UC=6.01267]
16	75601411	75601412	3	9.8061	+	[score_CL=9.8061;score_E=50.5087;score_B=53.0317;score_UC=9.8061]
16	75601412	75601413	3	0.795174	+	[score_CL=0.795174;score_E=57.049;score_B=42.6554;score_UC=0.795174]
16	75942703	75942704	3	0.564275	+	[score_CL=0.564275;score_E=27.1966;score_B=19.5736;score_UC=0.564275]
16	77069869	77069870	3	8.48323	+	[score_CL=8.48323;score_E=41.8808;score_B=42.6827;score_UC=8.48323]
16	77069870	77069871	3	6.97449	+	[score_CL=6.97449;score_E=47.5529;score_B=41.5302;score_UC=6.97449]
16	77069871	77069872	3	4.43696	+	[score_CL=4.43696;score_E=51.2272;score_B=38.8861;score_UC=4.43696]
16	77069872	77069873	3	7.28823	+	[score_CL=7.28823;score_E=39.4139;score_B=38.8814;score_UC=7.28823]
16	77079272	77079273	3	5.28536	+	[score_CL=5.28536;score_E=34.694;score_B=31.2699;score_UC=5.28536]
16	77079273	77079274	3	5.28536	+	[score_CL=5.28536;score_E=34.6792;score_B=31.2334;score_UC=5.28536]
16	77079909	77079910	3	3.55964	+	[score_CL=3.55964;score_E=25.6784;score_B=23.488;score_UC=3.55964]
16	77079910	77079911	3	2.39727	+	[score_CL=2.39727;score_E=25.9359;score_B=22.3776;score_UC=2.39727]
16	77115997	77115998	3	1.16019	+	[score_CL=1.16019;score_E=122.291;score_B=108.189;score_UC=1.16019]
16	77115998	77115999	3	16.3312	+	[score_CL=16.3312;score_E=114.467;score_B=129.14;score_UC=16.3312]
16	77115999	77116000	3	11.8134	+	[score_CL=11.8134;score_E=136.864;score_B=139.411;score_UC=11.8134]
16	77116000	77116001	3	20.414	+	[score_CL=20.414;score_E=132.727;score_B=153.141;score_UC=20.414]
16	77116001	77116002	3	32.7377	+	[score_CL=32.7377;score_E=139.429;score_B=172.167;score_UC=32.7377]
16	77116002	77116003	3	24.4371	+	[score_CL=24.4371;score_E=138.382;score_B=162.819;score_UC=24.4371]
16	77116003	77116004	3	20.1374	+	[score_CL=20.1374;score_E=138.841;score_B=158.979;score_UC=20.1374]
16	77116004	77116005	3	26.2605	+	[score_CL=26.2605;score_E=128.109;score_B=154.366;score_UC=26.2605]
16	77116005	77116006	3	10.5563	+	[score_CL=10.5563;score_E=117.443;score_B=127.745;score_UC=10.5563]
16	77116007	77116008	3	0.230618	+	[score_CL=0.230618;score_E=105.768;score_B=90.4974;score_UC=0.230618]
16	77116008	77116009	3	3.87253	+	[score_CL=3.87253;score_E=102.118;score_B=93.9912;score_UC=3.87253]
16	77116009	77116010	3	3.59575	+	[score_CL=3.59575;score_E=101.579;score_B=93.2461;score_UC=3.59575]
16	77116012	77116013	3	5.13408	+	[score_CL=5.13408;score_E=95.1262;score_B=94.308;score_UC=5.13408]
16	77116026	77116027	3	2.43985	+	[score_CL=2.43985;score_E=88.7017;score_B=82.1503;score_UC=2.43985]
16	77116239	77116240	3	12.9832	+	[score_CL=12.9832;score_E=53.6537;score_B=65.7553;score_UC=12.9832]
16	77116240	77116241	3	2.33167	+	[score_CL=2.33167;score_E=67.2499;score_B=55.6831;score_UC=2.33167]
16	77380982	77380983	3	0.301039	+	[score_CL=0.301039;score_E=59.8131;score_B=46.751;score_UC=0.301039]
16	77380983	77380984	3	0.419474	+	[score_CL=0.419474;score_E=59.9687;score_B=46.9763;score_UC=0.419474]
16	77462634	77462635	3	1.21067	+	[score_CL=1.21067;score_E=29.9702;score_B=23.0166;score_UC=1.21067]
16	77462635	77462636	3	4.7195	+	[score_CL=4.7195;score_E=28.8729;score_B=28.5781;score_UC=4.7195]
16	77462636	77462637	3	6.43222	+	[score_CL=6.43222;score_E=28.6517;score_B=30.2703;score_UC=6.43222]
16	77599669	77599670	3	19.3498	+	[score_CL=19.3498;score_E=52.4944;score_B=71.8442;score_UC=19.3498]
16	77599670	77599671	3	52.6088	+	[score_CL=66.057;score_E=52.6088;score_B=118.666;score_UC=52.6088]
16	77599671	77599672	3	14.2736	+	[score_CL=14.2736;score_E=52.5221;score_B=66.7957;score_UC=14.2736]
16	77599672	77599673	3	0.755893	+	[score_CL=0.755893;score_E=52.8096;score_B=38.7579;score_UC=0.755893]
16	77631191	77631192	3	0.944332	+	[score_CL=0.944332;score_E=23.9765;score_B=17.5676;score_UC=0.944332]
16	77631192	77631193	3	0.622146	+	[score_CL=0.622146;score_E=24.4612;score_B=17.3392;score_UC=0.622146]
16	77672859	77672860	3	0.743917	+	[score_CL=0.743917;score_E=35.1116;score_B=24.8599;score_UC=0.743917]
16	78315988	78315989	3	0.726075	+	[score_CL=0.726075;score_E=32.6981;score_B=21.0835;score_UC=0.726075]
16	78315989	78315990	3	0.900479	+	[score_CL=0.900479;score_E=39.9318;score_B=25.599;score_UC=0.900479]
16	78315990	78315991	3	5.47569	+	[score_CL=5.47569;score_E=34.888;score_B=31.7354;score_UC=5.47569]
16	78315991	78315992	3	6.15076	+	[score_CL=6.15076;score_E=34.349;score_B=32.493;score_UC=6.15076]
16	78316187	78316188	3	7.68227	+	[score_CL=7.68227;score_E=110.121;score_B=109.152;score_UC=7.68227]
16	78316188	78316189	3	17.2002	+	[score_CL=17.2002;score_E=114.658;score_B=127.372;score_UC=17.2002]
16	78316189	78316190	3	13.9363	+	[score_CL=13.9363;score_E=112.17;score_B=121.932;score_UC=13.9363]
16	78316190	78316191	3	1.71605	+	[score_CL=1.71605;score_E=110.697;score_B=98.0946;score_UC=1.71605]
16	78316199	78316200	3	10.6429	+	[score_CL=10.6429;score_E=114.531;score_B=123.361;score_UC=10.6429]
16	78316200	78316201	3	24.5927	+	[score_CL=24.5927;score_E=125.165;score_B=149.758;score_UC=24.5927]
16	78316201	78316202	3	26.717	+	[score_CL=26.717;score_E=115.65;score_B=142.367;score_UC=26.717]
16	78316202	78316203	3	2.37268	+	[score_CL=2.37268;score_E=123.758;score_B=117.314;score_UC=2.37268]
16	78316203	78316204	3	7.62323	+	[score_CL=7.62323;score_E=102.715;score_B=99.4946;score_UC=7.62323]
16	78316204	78316205	3	6.31893	+	[score_CL=6.31893;score_E=110.662;score_B=101.632;score_UC=6.31893]
16	78316205	78316206	3	8.62991	+	[score_CL=8.62991;score_E=101.197;score_B=101.245;score_UC=8.62991]
16	78316206	78316207	3	0.825049	+	[score_CL=0.825049;score_E=119.738;score_B=99.9808;score_UC=0.825049]
16	78316207	78316208	3	9.10753	+	[score_CL=9.10753;score_E=107.879;score_B=108.555;score_UC=9.10753]
16	78316208	78316209	3	13.2725	+	[score_CL=13.2725;score_E=122.865;score_B=136.13;score_UC=13.2725]
16	78316209	78316210	3	33.9192	+	[score_CL=33.9192;score_E=126.849;score_B=160.768;score_UC=33.9192]
16	78316210	78316211	3	36.2198	+	[score_CL=36.2198;score_E=125.38;score_B=161.6;score_UC=36.2198]
16	78316211	78316212	3	13.2968	+	[score_CL=13.2968;score_E=132.346;score_B=145.643;score_UC=13.2968]
16	78316212	78316213	3	23.5928	+	[score_CL=23.5928;score_E=116.873;score_B=140.317;score_UC=23.5928]
16	78316213	78316214	3	11.1653	+	[score_CL=11.1653;score_E=131.895;score_B=143.011;score_UC=11.1653]
16	78316214	78316215	3	29.742	+	[score_CL=29.742;score_E=123.58;score_B=153.322;score_UC=29.742]
16	78316215	78316216	3	29.8092	+	[score_CL=29.8092;score_E=124.206;score_B=154.015;score_UC=29.8092]
16	78316216	78316217	3	13.3768	+	[score_CL=13.3768;score_E=123.419;score_B=136.69;score_UC=13.3768]
16	78316217	78316218	3	12.8952	+	[score_CL=12.8952;score_E=110.618;score_B=114.99;score_UC=12.8952]
16	78316218	78316219	3	6.26266	+	[score_CL=6.26266;score_E=106.515;score_B=100.106;score_UC=6.26266]
16	78316219	78316220	3	2.53324	+	[score_CL=2.53324;score_E=105.342;score_B=89.187;score_UC=2.53324]
16	78316220	78316221	3	3.50117	+	[score_CL=3.50117;score_E=92.936;score_B=86.0674;score_UC=3.50117]
16	78316222	78316223	3	10.089	+	[score_CL=10.089;score_E=106.003;score_B=109.844;score_UC=10.089]
16	78316223	78316224	3	16.9219	+	[score_CL=16.9219;score_E=104.334;score_B=117.011;score_UC=16.9219]
16	78316224	78316225	3	5.57105	+	[score_CL=5.57105;score_E=109.481;score_B=100.736;score_UC=5.57105]
16	78316225	78316226	3	3.72924	+	[score_CL=3.72924;score_E=95.0462;score_B=86.3081;score_UC=3.72924]
16	78316230	78316231	3	2.81456	+	[score_CL=2.81456;score_E=85.3045;score_B=79.9361;score_UC=2.81456]
16	78336528	78336529	3	7.07752	+	[score_CL=7.07752;score_E=140.812;score_B=147.86;score_UC=7.07752]
16	78336529	78336530	3	33.1352	+	[score_CL=33.1352;score_E=148.612;score_B=181.747;score_UC=33.1352]
16	78336530	78336531	3	40.2315	+	[score_CL=40.2315;score_E=161.499;score_B=201.731;score_UC=40.2315]
16	78336531	78336532	3	40.204	+	[score_CL=40.204;score_E=162.227;score_B=202.431;score_UC=40.204]
16	78336532	78336533	3	27.2158	+	[score_CL=27.2158;score_E=162.942;score_B=190.158;score_UC=27.2158]
16	78336533	78336534	3	27.0869	+	[score_CL=27.0869;score_E=163.475;score_B=190.562;score_UC=27.0869]
16	78336534	78336535	3	22.2204	+	[score_CL=22.2204;score_E=144.117;score_B=166.338;score_UC=22.2204]
16	78336537	78336538	3	11.1095	+	[score_CL=11.1095;score_E=133.242;score_B=139.338;score_UC=11.1095]
16	78336538	78336539	3	6.67891	+	[score_CL=6.67891;score_E=159.06;score_B=161.354;score_UC=6.67891]
16	78336539	78336540	3	30.9935	+	[score_CL=30.9935;score_E=146.928;score_B=177.921;score_UC=30.9935]
16	78336540	78336541	3	12.456	+	[score_CL=12.456;score_E=154.907;score_B=167.29;score_UC=12.456]
16	78336541	78336542	3	7.2975	+	[score_CL=7.2975;score_E=141.606;score_B=139.792;score_UC=7.2975]
16	78336552	78336553	3	15.4863	+	[score_CL=15.4863;score_E=141.545;score_B=155.896;score_UC=15.4863]
16	78336553	78336554	3	7.31855	+	[score_CL=7.31855;score_E=154.647;score_B=148.814;score_UC=7.31855]
16	78336554	78336555	3	4.405	+	[score_CL=4.405;score_E=163.605;score_B=151.683;score_UC=4.405]
16	78336555	78336556	3	19.7406	+	[score_CL=19.7406;score_E=160.233;score_B=179.973;score_UC=19.7406]
16	78336556	78336557	3	29.2183	+	[score_CL=29.2183;score_E=174.804;score_B=204.022;score_UC=29.2183]
16	78336557	78336558	3	22.8484	+	[score_CL=22.8484;score_E=162.506;score_B=185.354;score_UC=22.8484]
16	78336558	78336559	3	7.35574	+	[score_CL=7.35574;score_E=159.959;score_B=157.894;score_UC=7.35574]
16	78336559	78336560	3	4.48976	+	[score_CL=4.48976;score_E=154.421;score_B=141.698;score_UC=4.48976]
16	78336560	78336561	3	8.12738	+	[score_CL=8.12738;score_E=141.272;score_B=142.39;score_UC=8.12738]
16	78336565	78336566	3	1.59115	+	[score_CL=1.59115;score_E=151.967;score_B=138.625;score_UC=1.59115]
16	78336566	78336567	3	10.1897	+	[score_CL=10.1897;score_E=144.277;score_B=147.731;score_UC=10.1897]
16	78336567	78336568	3	4.56264	+	[score_CL=4.56264;score_E=161.071;score_B=148.438;score_UC=4.56264]
16	78336568	78336569	3	10.4345	+	[score_CL=10.4345;score_E=142.758;score_B=148.448;score_UC=10.4345]
16	78336572	78336573	3	0.94187	+	[score_CL=0.94187;score_E=139.412;score_B=129.77;score_UC=0.94187]
16	78337027	78337028	3	1.98491	+	[score_CL=1.98491;score_E=51.2259;score_B=42.7326;score_UC=1.98491]
16	78337028	78337029	3	0.869263	+	[score_CL=0.869263;score_E=58.2027;score_B=41.8801;score_UC=0.869263]
16	78337029	78337030	3	0.702675	+	[score_CL=0.702675;score_E=53.9903;score_B=41.0092;score_UC=0.702675]
16	78337175	78337176	3	12.6594	+	[score_CL=12.6594;score_E=78.0477;score_B=86.9861;score_UC=12.6594]
16	78337176	78337177	3	9.14917	+	[score_CL=9.14917;score_E=82.563;score_B=83.802;score_UC=9.14917]
16	78337177	78337178	3	0.0214858	+	[score_CL=0.0214858;score_E=83.3337;score_B=67.7016;score_UC=0.0214858]
16	78337199	78337200	3	0.805146	+	[score_CL=0.805146;score_E=80.3131;score_B=67.1619;score_UC=0.805146]
16	78337200	78337201	3	1.22344	+	[score_CL=1.22344;score_E=83.2448;score_B=68.3573;score_UC=1.22344]
16	78337201	78337202	3	1.81355	+	[score_CL=1.81355;score_E=84.7235;score_B=70.3193;score_UC=1.81355]
16	78337202	78337203	3	3.03224	+	[score_CL=3.03224;score_E=78.844;score_B=71.7477;score_UC=3.03224]
16	78337455	78337456	3	7.85306	+	[score_CL=7.85306;score_E=57.9744;score_B=57.0013;score_UC=7.85306]
16	78337456	78337457	3	17.0465	+	[score_CL=17.0465;score_E=64.4564;score_B=81.5019;score_UC=17.0465]
16	78337457	78337458	3	36.1374	+	[score_CL=36.1374;score_E=58.8939;score_B=95.0314;score_UC=36.1374]
16	78337458	78337459	3	1.32591	+	[score_CL=1.32591;score_E=59.5446;score_B=61.1029;score_UC=1.32591]
16	78337686	78337687	3	4.92242	+	[score_CL=4.92242;score_E=85.2797;score_B=85.9328;score_UC=4.92242]
16	78337687	78337688	3	26.7383	+	[score_CL=26.7383;score_E=69.8491;score_B=96.5874;score_UC=26.7383]
16	78337705	78337706	3	1.62307	+	[score_CL=1.62307;score_E=73.3073;score_B=59.5836;score_UC=1.62307]
16	78337706	78337707	3	4.57519	+	[score_CL=4.57519;score_E=69.8179;score_B=62.5211;score_UC=4.57519]
16	78337707	78337708	3	3.50394	+	[score_CL=3.50394;score_E=80.2204;score_B=65.833;score_UC=3.50394]
16	78337708	78337709	3	8.01128	+	[score_CL=8.01128;score_E=77.1731;score_B=73.4403;score_UC=8.01128]
16	78337709	78337710	3	9.89479	+	[score_CL=9.89479;score_E=91.2036;score_B=89.9105;score_UC=9.89479]
16	78337710	78337711	3	20.3619	+	[score_CL=20.3619;score_E=87.9543;score_B=106.698;score_UC=20.3619]
16	78337711	78337712	3	14.8803	+	[score_CL=14.8803;score_E=81.8707;score_B=96.0245;score_UC=14.8803]
16	78337853	78337854	3	3.69496	+	[score_CL=3.69496;score_E=68.0237;score_B=64.4866;score_UC=3.69496]
16	78338017	78338018	3	0.155961	+	[score_CL=0.155961;score_E=180.437;score_B=163.619;score_UC=0.155961]
16	78338018	78338019	3	10.0276	+	[score_CL=10.0276;score_E=180.305;score_B=183.23;score_UC=10.0276]
16	78338019	78338020	3	14.2522	+	[score_CL=14.2522;score_E=177.303;score_B=188.323;score_UC=14.2522]
16	78338020	78338021	3	0.696914	+	[score_CL=0.696914;score_E=185.233;score_B=171.087;score_UC=0.696914]
16	78338027	78338028	3	17.3304	+	[score_CL=17.3304;score_E=182.415;score_B=199.366;score_UC=17.3304]
16	78338028	78338029	3	8.80054	+	[score_CL=8.80054;score_E=191.513;score_B=192.884;score_UC=8.80054]
16	78338030	78338031	3	17.0558	+	[score_CL=17.0558;score_E=196.607;score_B=213.662;score_UC=17.0558]
16	78338031	78338032	3	57.7852	+	[score_CL=57.7852;score_E=214.437;score_B=272.222;score_UC=57.7852]
16	78338032	78338033	3	66.0214	+	[score_CL=66.0214;score_E=217.605;score_B=283.626;score_UC=66.0214]
16	78338033	78338034	3	80.5343	+	[score_CL=80.5343;score_E=218.496;score_B=299.031;score_UC=80.5343]
16	78338034	78338035	3	61.8022	+	[score_CL=61.8022;score_E=219.387;score_B=281.189;score_UC=61.8022]
16	78338035	78338036	3	34.8995	+	[score_CL=34.8995;score_E=212.938;score_B=247.837;score_UC=34.8995]
16	78338036	78338037	3	13.1834	+	[score_CL=13.1834;score_E=200.811;score_B=213.995;score_UC=13.1834]
16	78338043	78338044	3	2.36738	+	[score_CL=2.36738;score_E=208.133;score_B=202.687;score_UC=2.36738]
16	78338044	78338045	3	23.6125	+	[score_CL=23.6125;score_E=211.471;score_B=235.084;score_UC=23.6125]
16	78338045	78338046	3	65.772	+	[score_CL=65.772;score_E=215.032;score_B=280.804;score_UC=65.772]
16	78338046	78338047	3	6.44498	+	[score_CL=6.44498;score_E=209.498;score_B=215.945;score_UC=6.44498]
16	78338056	78338057	3	2.36468	+	[score_CL=2.36468;score_E=213.271;score_B=201.706;score_UC=2.36468]
16	78338057	78338058	3	11.1361	+	[score_CL=11.1361;score_E=203.731;score_B=211.352;score_UC=11.1361]
16	78338058	78338059	3	0.945016	+	[score_CL=0.945016;score_E=216.947;score_B=202.047;score_UC=0.945016]
16	78338106	78338107	3	0.657884	+	[score_CL=0.657884;score_E=248.203;score_B=239.047;score_UC=0.657884]
16	78338107	78338108	3	21.6535	+	[score_CL=21.6535;score_E=232.977;score_B=254.62;score_UC=21.6535]
16	78338108	78338109	3	6.42255	+	[score_CL=6.42255;score_E=242.449;score_B=241.717;score_UC=6.42255]
16	78338113	78338114	3	16.8471	+	[score_CL=16.8471;score_E=232.67;score_B=249.517;score_UC=16.8471]
16	78338114	78338115	3	30.7029	+	[score_CL=30.7029;score_E=236.612;score_B=267.315;score_UC=30.7029]
16	78338115	78338116	3	9.94235	+	[score_CL=9.94235;score_E=242.154;score_B=251.222;score_UC=9.94235]
16	78338116	78338117	3	15.2546	+	[score_CL=15.2546;score_E=215.569;score_B=229.288;score_UC=15.2546]
16	78338355	78338356	3	5.12327	+	[score_CL=5.12327;score_E=130.579;score_B=124.306;score_UC=5.12327]
16	78338356	78338357	3	7.32851	+	[score_CL=7.32851;score_E=135.629;score_B=129.385;score_UC=7.32851]
16	78338357	78338358	3	7.95767	+	[score_CL=7.95767;score_E=140.025;score_B=134.303;score_UC=7.95767]
16	78338358	78338359	3	10.0861	+	[score_CL=10.0861;score_E=151.054;score_B=154.606;score_UC=10.0861]
16	78338359	78338360	3	25.5873	+	[score_CL=25.5873;score_E=137.361;score_B=162.941;score_UC=25.5873]
16	78338360	78338361	3	4.60458	+	[score_CL=4.60458;score_E=141.983;score_B=142.329;score_UC=4.60458]
16	78338480	78338481	3	13.8525	+	[score_CL=13.8525;score_E=164.512;score_B=178.365;score_UC=13.8525]
16	78338481	78338482	3	36.2766	+	[score_CL=36.2766;score_E=159.667;score_B=195.944;score_UC=36.2766]
16	78338482	78338483	3	1.35448	+	[score_CL=1.35448;score_E=163.752;score_B=165.333;score_UC=1.35448]
16	78338485	78338486	3	2.36638	+	[score_CL=2.36638;score_E=145.542;score_B=138.97;score_UC=2.36638]
16	78338489	78338490	3	5.13779	+	[score_CL=5.13779;score_E=166.279;score_B=163.915;score_UC=5.13779]
16	78338490	78338491	3	23.3825	+	[score_CL=23.3825;score_E=159.211;score_B=182.515;score_UC=23.3825]
16	78338491	78338492	3	8.13985	+	[score_CL=8.13985;score_E=166.622;score_B=169.434;score_UC=8.13985]
16	78338492	78338493	3	1.05067	+	[score_CL=1.05067;score_E=158.401;score_B=144.442;score_UC=1.05067]
16	78338496	78338497	3	0.964096	+	[score_CL=0.964096;score_E=166.584;score_B=153.341;score_UC=0.964096]
16	78338497	78338498	3	16.7114	+	[score_CL=16.7114;score_E=164.686;score_B=180.154;score_UC=16.7114]
16	78338498	78338499	3	16.7341	+	[score_CL=16.7341;score_E=173.987;score_B=185.758;score_UC=16.7341]
16	78338499	78338500	3	10.5896	+	[score_CL=10.5896;score_E=183.875;score_B=185.397;score_UC=10.5896]
16	78338500	78338501	3	22.4133	+	[score_CL=22.4133;score_E=163.714;score_B=185.816;score_UC=22.4133]
16	78338501	78338502	3	6.22648	+	[score_CL=6.22648;score_E=169.315;score_B=165.919;score_UC=6.22648]
16	78338502	78338503	3	3.08298	+	[score_CL=3.08298;score_E=155.799;score_B=145.462;score_UC=3.08298]
16	78338598	78338599	3	0.24084	+	[score_CL=0.24084;score_E=187.634;score_B=182.204;score_UC=0.24084]
16	78338599	78338600	3	25.7963	+	[score_CL=25.7963;score_E=188.64;score_B=214.436;score_UC=25.7963]
16	78338600	78338601	3	40.9465	+	[score_CL=40.9465;score_E=207.207;score_B=248.153;score_UC=40.9465]
16	78338601	78338602	3	31.9785	+	[score_CL=31.9785;score_E=186.832;score_B=218.81;score_UC=31.9785]
16	78338603	78338604	3	9.44133	+	[score_CL=9.44133;score_E=187.32;score_B=190.279;score_UC=9.44133]
16	78338604	78338605	3	19.9163	+	[score_CL=19.9163;score_E=177.643;score_B=197.522;score_UC=19.9163]
16	78338793	78338794	3	9.71358	+	[score_CL=9.71358;score_E=254.005;score_B=257.267;score_UC=9.71358]
16	78338794	78338795	3	6.90426	+	[score_CL=6.90426;score_E=263.377;score_B=256.057;score_UC=6.90426]
16	78338795	78338796	3	5.41117	+	[score_CL=5.41117;score_E=268.626;score_B=257.792;score_UC=5.41117]
16	78338796	78338797	3	11.6535	+	[score_CL=11.6535;score_E=254.925;score_B=262.539;score_UC=11.6535]
16	78338805	78338806	3	9.67699	+	[score_CL=9.67699;score_E=274.574;score_B=284.251;score_UC=9.67699]
16	78338806	78338807	3	54.6168	+	[score_CL=54.6168;score_E=284.489;score_B=339.106;score_UC=54.6168]
16	78338807	78338808	3	71.5715	+	[score_CL=71.5715;score_E=294.218;score_B=365.79;score_UC=71.5715]
16	78338808	78338809	3	89.589	+	[score_CL=89.589;score_E=294.346;score_B=383.935;score_UC=89.589]
16	78338809	78338810	3	33.996	+	[score_CL=33.996;score_E=294.417;score_B=328.413;score_UC=33.996]
16	78338810	78338811	3	96.2037	+	[score_CL=96.2037;score_E=294.432;score_B=390.635;score_UC=96.2037]
16	78338811	78338812	3	41.6873	+	[score_CL=41.6873;score_E=294.389;score_B=336.076;score_UC=41.6873]
16	78338812	78338813	3	48.2846	+	[score_CL=48.2846;score_E=294.289;score_B=342.573;score_UC=48.2846]
16	78338813	78338814	3	39.6149	+	[score_CL=39.6149;score_E=293.603;score_B=333.218;score_UC=39.6149]
16	78338814	78338815	3	20.8837	+	[score_CL=20.8837;score_E=293.915;score_B=314.799;score_UC=20.8837]
16	78338815	78338816	3	72.9845	+	[score_CL=72.9845;score_E=279.243;score_B=352.228;score_UC=72.9845]
16	78338816	78338817	3	6.29586	+	[score_CL=6.29586;score_E=287.679;score_B=293.977;score_UC=6.29586]
16	78338817	78338818	3	14.553	+	[score_CL=14.553;score_E=279.991;score_B=294.544;score_UC=14.553]
16	78338818	78338819	3	39.7735	+	[score_CL=39.7735;score_E=287.778;score_B=327.551;score_UC=39.7735]
16	78338819	78338820	3	112.26	+	[score_CL=112.26;score_E=291.947;score_B=404.207;score_UC=112.26]
16	78338820	78338821	3	64.3619	+	[score_CL=64.3619;score_E=272.078;score_B=336.44;score_UC=64.3619]
16	78338821	78338822	3	0.872256	+	[score_CL=0.872256;score_E=270.229;score_B=271.451;score_UC=0.872256]
16	78338827	78338828	3	6.81811	+	[score_CL=6.81811;score_E=266.52;score_B=273.339;score_UC=6.81811]
16	78338828	78338829	3	55.6749	+	[score_CL=55.6749;score_E=272.302;score_B=327.977;score_UC=55.6749]
16	78338829	78338830	3	102.937	+	[score_CL=102.937;score_E=283.611;score_B=386.548;score_UC=102.937]
16	78338830	78338831	3	39.0911	+	[score_CL=39.0911;score_E=275.822;score_B=314.913;score_UC=39.0911]
16	78338831	78338832	3	13.8845	+	[score_CL=13.8845;score_E=278.083;score_B=291.967;score_UC=13.8845]
16	78338832	78338833	3	17.3946	+	[score_CL=17.3946;score_E=254.124;score_B=271.216;score_UC=17.3946]
16	78338944	78338945	3	28.2269	+	[score_CL=28.2269;score_E=98.159;score_B=126.386;score_UC=28.2269]
16	78338945	78338946	3	11.2108	+	[score_CL=11.2108;score_E=105.574;score_B=116.764;score_UC=11.2108]
16	78338953	78338954	3	22.4478	+	[score_CL=22.4478;score_E=105.046;score_B=127.494;score_UC=22.4478]
16	78338954	78338955	3	39.3595	+	[score_CL=39.3595;score_E=103.483;score_B=142.842;score_UC=39.3595]
16	78338973	78338974	3	33.0142	+	[score_CL=33.0142;score_E=100.124;score_B=133.138;score_UC=33.0142]
16	78338974	78338975	3	46.8749	+	[score_CL=46.8749;score_E=119.059;score_B=165.934;score_UC=46.8749]
16	78338975	78338976	3	42.4544	+	[score_CL=42.4544;score_E=118.745;score_B=161.199;score_UC=42.4544]
16	78338976	78338977	3	23.967	+	[score_CL=23.967;score_E=118.49;score_B=142.457;score_UC=23.967]
16	78338977	78338978	3	28.9963	+	[score_CL=28.9963;score_E=97.6754;score_B=126.672;score_UC=28.9963]
16	78338985	78338986	3	12.3433	+	[score_CL=12.3433;score_E=81.1547;score_B=90.2725;score_UC=12.3433]
16	78338986	78338987	3	5.13397	+	[score_CL=5.13397;score_E=93.2209;score_B=83.077;score_UC=5.13397]
16	78338987	78338988	3	4.04654	+	[score_CL=4.04654;score_E=85.1381;score_B=74.0079;score_UC=4.04654]
16	78338988	78338989	3	2.89396	+	[score_CL=2.89396;score_E=81.336;score_B=71.1604;score_UC=2.89396]
16	78339100	78339101	3	6.24871	+	[score_CL=6.24871;score_E=78.7414;score_B=76.6533;score_UC=6.24871]
16	78339101	78339102	3	21.7546	+	[score_CL=21.7546;score_E=79.1703;score_B=100.387;score_UC=21.7546]
16	78339102	78339103	3	14.3993	+	[score_CL=14.3993;score_E=77.7856;score_B=91.7631;score_UC=14.3993]
16	78339119	78339120	3	8.26717	+	[score_CL=8.26717;score_E=60.5948;score_B=65.8172;score_UC=8.26717]
16	78339123	78339124	3	4.17973	+	[score_CL=4.17973;score_E=60.9336;score_B=57.959;score_UC=4.17973]
16	78339304	78339305	3	0.31686	+	[score_CL=0.31686;score_E=130.653;score_B=115.734;score_UC=0.31686]
16	78339305	78339306	3	14.7642	+	[score_CL=14.7642;score_E=133.271;score_B=148.035;score_UC=14.7642]
16	78339306	78339307	3	31.5306	+	[score_CL=31.5306;score_E=138.728;score_B=170.258;score_UC=31.5306]
16	78339307	78339308	3	11.8047	+	[score_CL=11.8047;score_E=131.678;score_B=143.482;score_UC=11.8047]
16	78339312	78339313	3	13.4984	+	[score_CL=13.4984;score_E=122.292;score_B=132.904;score_UC=13.4984]
16	78339313	78339314	3	8.55589	+	[score_CL=8.55589;score_E=147.509;score_B=143.762;score_UC=8.55589]
16	78339314	78339315	3	20.8776	+	[score_CL=20.8776;score_E=143.269;score_B=164.147;score_UC=20.8776]
16	78339315	78339316	3	46.1265	+	[score_CL=46.1265;score_E=134.893;score_B=181.019;score_UC=46.1265]
16	78339316	78339317	3	1.15921	+	[score_CL=1.15921;score_E=133.89;score_B=135.323;score_UC=1.15921]
16	78339322	78339323	3	0.751799	+	[score_CL=0.751799;score_E=136.273;score_B=136.281;score_UC=0.751799]
16	78339323	78339324	3	31.1092	+	[score_CL=31.1092;score_E=133.342;score_B=164.451;score_UC=31.1092]
16	78339324	78339325	3	16.3054	+	[score_CL=16.3054;score_E=142.865;score_B=159.169;score_UC=16.3054]
16	78339325	78339326	3	7.57419	+	[score_CL=7.57419;score_E=132.571;score_B=131.414;score_UC=7.57419]
16	78339370	78339371	3	8.12386	+	[score_CL=8.12386;score_E=132.739;score_B=132.755;score_UC=8.12386]
16	78339371	78339372	3	18.4927	+	[score_CL=18.4927;score_E=141.906;score_B=157.702;score_UC=18.4927]
16	78339372	78339373	3	20.3054	+	[score_CL=20.3054;score_E=145.045;score_B=163.982;score_UC=20.3054]
16	78339373	78339374	3	13.134	+	[score_CL=13.134;score_E=140.496;score_B=146.435;score_UC=13.134]
16	78339374	78339375	3	8.01731	+	[score_CL=8.01731;score_E=139.576;score_B=133.84;score_UC=8.01731]
16	78339375	78339376	3	13.0302	+	[score_CL=13.0302;score_E=121.012;score_B=130.739;score_UC=13.0302]
16	78339379	78339380	3	17.0463	+	[score_CL=17.0463;score_E=132.674;score_B=149.72;score_UC=17.0463]
16	78339380	78339381	3	62.0522	+	[score_CL=62.0522;score_E=139.896;score_B=201.948;score_UC=62.0522]
16	78339381	78339382	3	11.5277	+	[score_CL=11.5277;score_E=130.313;score_B=141.841;score_UC=11.5277]
16	78339385	78339386	3	3.90827	+	[score_CL=3.90827;score_E=109.686;score_B=106.528;score_UC=3.90827]
16	78339433	78339434	3	0.525786	+	[score_CL=0.525786;score_E=85.1653;score_B=74.3372;score_UC=0.525786]
16	78339711	78339712	3	1.16987	+	[score_CL=1.16987;score_E=43.6693;score_B=33.7309;score_UC=1.16987]
16	78339712	78339713	3	0.472303	+	[score_CL=0.472303;score_E=47.0559;score_B=33.0447;score_UC=0.472303]
16	78339897	78339898	3	6.19026	+	[score_CL=6.19026;score_E=140.257;score_B=136.736;score_UC=6.19026]
16	78339898	78339899	3	5.6094	+	[score_CL=5.6094;score_E=141.326;score_B=136.414;score_UC=5.6094]
16	78339904	78339905	3	4.79192	+	[score_CL=4.79192;score_E=152.917;score_B=146.185;score_UC=4.79192]
16	78339905	78339906	3	16.2518	+	[score_CL=16.2518;score_E=160.95;score_B=174.776;score_UC=16.2518]
16	78339906	78339907	3	22.5447	+	[score_CL=22.5447;score_E=172.543;score_B=195.087;score_UC=22.5447]
16	78339907	78339908	3	36.7236	+	[score_CL=36.7236;score_E=175.573;score_B=212.297;score_UC=36.7236]
16	78339908	78339909	3	36.6794	+	[score_CL=36.6794;score_E=175.632;score_B=212.311;score_UC=36.6794]
16	78339909	78339910	3	40.1051	+	[score_CL=40.1051;score_E=163.275;score_B=203.38;score_UC=40.1051]
16	78339910	78339911	3	8.16199	+	[score_CL=8.16199;score_E=155.096;score_B=163.258;score_UC=8.16199]
16	78339916	78339917	3	2.55106	+	[score_CL=2.55106;score_E=151.29;score_B=139.972;score_UC=2.55106]
16	78339917	78339918	3	12.9774	+	[score_CL=12.9774;score_E=158.31;score_B=169.07;score_UC=12.9774]
16	78339918	78339919	3	24.3528	+	[score_CL=24.3528;score_E=168.511;score_B=192.864;score_UC=24.3528]
16	78339919	78339920	3	30.2148	+	[score_CL=30.2148;score_E=160.633;score_B=190.848;score_UC=30.2148]
16	78339920	78339921	3	6.58719	+	[score_CL=6.58719;score_E=153.989;score_B=160.346;score_UC=6.58719]
16	78339978	78339979	3	5.7799	+	[score_CL=5.7799;score_E=112.223;score_B=112.829;score_UC=5.7799]
16	78339983	78339984	3	9.21709	+	[score_CL=9.21709;score_E=121.769;score_B=123.843;score_UC=9.21709]
16	78339984	78339985	3	11.318	+	[score_CL=11.318;score_E=119.336;score_B=125.593;score_UC=11.318]
16	78339991	78339992	3	19.9206	+	[score_CL=19.9206;score_E=128.307;score_B=148.227;score_UC=19.9206]
16	78339992	78339993	3	60.7142	+	[score_CL=60.7142;score_E=134.983;score_B=195.697;score_UC=60.7142]
16	78339993	78339994	3	8.68824	+	[score_CL=8.68824;score_E=137.58;score_B=146.268;score_UC=8.68824]
16	78339994	78339995	3	11.1521	+	[score_CL=11.1521;score_E=117.093;score_B=121.551;score_UC=11.1521]
16	78339995	78339996	3	1.29285	+	[score_CL=1.29285;score_E=121.607;score_B=108.079;score_UC=1.29285]
16	78340095	78340096	3	7.72973	+	[score_CL=7.72973;score_E=80.9751;score_B=82.6781;score_UC=7.72973]
16	78340096	78340097	3	2.77433	+	[score_CL=2.77433;score_E=88.4189;score_B=76.88;score_UC=2.77433]
16	78340097	78340098	3	0.0716391	+	[score_CL=0.0716391;score_E=83.9308;score_B=68.3692;score_UC=0.0716391]
16	78340363	78340364	3	0.996842	+	[score_CL=0.996842;score_E=35.5729;score_B=24.4623;score_UC=0.996842]
16	78340364	78340365	3	3.36587	+	[score_CL=3.36587;score_E=31.855;score_B=26.8098;score_UC=3.36587]
16	78340685	78340686	3	5.88129	+	[score_CL=5.88129;score_E=54.1172;score_B=50.5524;score_UC=5.88129]
16	78340686	78340687	3	4.60645	+	[score_CL=4.60645;score_E=56.3113;score_B=49.3715;score_UC=4.60645]
16	78340700	78340701	3	6.83521	+	[score_CL=6.83521;score_E=58.5883;score_B=55.9252;score_UC=6.83521]
16	78340701	78340702	3	8.76145	+	[score_CL=8.76145;score_E=56.4168;score_B=57.7858;score_UC=8.76145]
16	78670411	78670412	3	2.59744	+	[score_CL=2.59744;score_E=24.3767;score_B=21.4776;score_UC=2.59744]
16	79393648	79393649	3	17.9914	+	[score_CL=17.9914;score_E=25.9403;score_B=43.9316;score_UC=17.9914]
16	79393662	79393663	3	37.6886	+	[score_CL=37.6886;score_E=39.1695;score_B=76.858;score_UC=37.6886]
16	79393663	79393664	3	32.8843	+	[score_CL=32.8843;score_E=39.1697;score_B=72.054;score_UC=32.8843]
16	79393664	79393665	3	12.1339	+	[score_CL=12.1339;score_E=39.2271;score_B=51.361;score_UC=12.1339]
16	79393665	79393666	3	22.1346	+	[score_CL=22.1346;score_E=39.2201;score_B=61.3546;score_UC=22.1346]
16	79393666	79393667	3	6.84423	+	[score_CL=6.84423;score_E=39.2457;score_B=46.004;score_UC=6.84423]
16	79523941	79523942	3	3.53363	+	[score_CL=3.53363;score_E=31.6586;score_B=33.0871;score_UC=3.53363]
16	79523942	79523943	3	12.7339	+	[score_CL=12.7339;score_E=31.4695;score_B=43.1622;score_UC=12.7339]
16	79523943	79523944	3	6.27732	+	[score_CL=6.27732;score_E=31.6601;score_B=36.7294;score_UC=6.27732]
16	79523944	79523945	3	2.72083	+	[score_CL=2.72083;score_E=33.1561;score_B=26.0851;score_UC=2.72083]
16	79523945	79523946	3	2.41131	+	[score_CL=2.41131;score_E=31.9975;score_B=22.2078;score_UC=2.41131]
16	79876897	79876898	3	0.148146	+	[score_CL=0.148146;score_E=25.4727;score_B=17.9191;score_UC=0.148146]
16	81111888	81111889	3	0.10258	+	[score_CL=0.10258;score_E=25.1813;score_B=17.7174;score_UC=0.10258]
16	81269267	81269268	3	0.991811	+	[score_CL=0.991811;score_E=31.6638;score_B=20.7096;score_UC=0.991811]
16	81269268	81269269	3	1.35247	+	[score_CL=1.35247;score_E=32.4262;score_B=21.3772;score_UC=1.35247]
16	81269269	81269270	3	1.66907	+	[score_CL=1.66907;score_E=29.9898;score_B=21.649;score_UC=1.66907]
16	81269304	81269305	3	2.11822	+	[score_CL=2.11822;score_E=31.5683;score_B=22.9161;score_UC=2.11822]
16	81269305	81269306	3	3.94881	+	[score_CL=3.94881;score_E=32.0165;score_B=25.4672;score_UC=3.94881]
16	81269306	81269307	3	4.33061	+	[score_CL=4.33061;score_E=34.3021;score_B=28.0951;score_UC=4.33061]
16	81269307	81269308	3	6.36268	+	[score_CL=6.36268;score_E=33.4485;score_B=39.2897;score_UC=6.36268]
16	81269308	81269309	3	19.6308	+	[score_CL=19.6308;score_E=32.9073;score_B=52.5366;score_UC=19.6308]
16	81269309	81269310	3	7.38158	+	[score_CL=7.38158;score_E=32.9152;score_B=40.2912;score_UC=7.38158]
16	81269310	81269311	3	0.355554	+	[score_CL=0.355554;score_E=35.1395;score_B=24.1865;score_UC=0.355554]
16	81269311	81269312	3	0.18783	+	[score_CL=0.18783;score_E=30.7968;score_B=17.4377;score_UC=0.18783]
16	81624125	81624126	3	0.0133152	+	[score_CL=0.0133152;score_E=35.8633;score_B=22.1613;score_UC=0.0133152]
16	81624126	81624127	3	0.330417	+	[score_CL=0.330417;score_E=34.0213;score_B=22.6138;score_UC=0.330417]
16	81624137	81624138	3	0.711515	+	[score_CL=0.711515;score_E=33.8454;score_B=24.6046;score_UC=0.711515]
16	81625046	81625047	3	5.81093	+	[score_CL=5.81093;score_E=49.1058;score_B=44.3958;score_UC=5.81093]
16	81625047	81625048	3	8.83679	+	[score_CL=8.83679;score_E=45.7826;score_B=47.5954;score_UC=8.83679]
16	81625088	81625089	3	1.61287	+	[score_CL=1.61287;score_E=58.5556;score_B=51.3743;score_UC=1.61287]
16	81625089	81625090	3	20.4205	+	[score_CL=20.4205;score_E=46.0011;score_B=66.3987;score_UC=20.4205]
16	81625090	81625091	3	4.16954	+	[score_CL=4.16954;score_E=56.1762;score_B=53.6514;score_UC=4.16954]
16	81625675	81625676	3	1.86387	+	[score_CL=1.86387;score_E=31.4687;score_B=24.6762;score_UC=1.86387]
16	81626642	81626643	3	0.681058	+	[score_CL=0.681058;score_E=24.8848;score_B=18.1234;score_UC=0.681058]
16	81626643	81626644	3	1.38545	+	[score_CL=1.38545;score_E=24.4609;score_B=18.8815;score_UC=1.38545]
16	81626651	81626652	3	1.16974	+	[score_CL=1.16974;score_E=24.0159;score_B=18.7977;score_UC=1.16974]
16	81627584	81627585	3	0.43723	+	[score_CL=0.43723;score_E=22.2208;score_B=16.3833;score_UC=0.43723]
16	81627590	81627591	3	0.471829	+	[score_CL=0.471829;score_E=22.0615;score_B=16.1751;score_UC=0.471829]
16	81909276	81909277	3	4.63865	+	[score_CL=4.63865;score_E=55.3797;score_B=48.3059;score_UC=4.63865]
16	81909277	81909278	3	10.7399	+	[score_CL=10.7399;score_E=54.2419;score_B=55.5454;score_UC=10.7399]
16	81909278	81909279	3	5.94816	+	[score_CL=5.94816;score_E=71.2478;score_B=61.3905;score_UC=5.94816]
16	81909279	81909280	3	15.837	+	[score_CL=15.837;score_E=67.9228;score_B=81.398;score_UC=15.837]
16	81909280	81909281	3	21.2911	+	[score_CL=21.2911;score_E=59.8207;score_B=81.1049;score_UC=21.2911]
16	81909427	81909428	3	8.40463	+	[score_CL=8.40463;score_E=61.8917;score_B=62.423;score_UC=8.40463]
16	81909428	81909429	3	18.0467	+	[score_CL=18.0467;score_E=72.6045;score_B=89.7644;score_UC=18.0467]
16	81909429	81909430	3	23.7775	+	[score_CL=23.7775;score_E=67.6006;score_B=91.3092;score_UC=23.7775]
16	81909430	81909431	3	6.21759	+	[score_CL=6.21759;score_E=62.6716;score_B=63.6699;score_UC=6.21759]
16	81909640	81909641	3	49.4155	+	[score_CL=49.4155;score_E=151.767;score_B=201.182;score_UC=49.4155]
16	81909641	81909642	3	33.9467	+	[score_CL=33.9467;score_E=171.33;score_B=205.277;score_UC=33.9467]
16	81909642	81909643	3	29.7964	+	[score_CL=29.7964;score_E=171.629;score_B=201.426;score_UC=29.7964]
16	81909643	81909644	3	40.1399	+	[score_CL=40.1399;score_E=171.886;score_B=212.025;score_UC=40.1399]
16	81909644	81909645	3	27.4957	+	[score_CL=27.4957;score_E=172.101;score_B=199.597;score_UC=27.4957]
16	81909645	81909646	3	48.2473	+	[score_CL=48.2473;score_E=171.953;score_B=220.2;score_UC=48.2473]
16	81909646	81909647	3	21.4957	+	[score_CL=21.4957;score_E=167.113;score_B=188.609;score_UC=21.4957]
16	81909647	81909648	3	15.2381	+	[score_CL=15.2381;score_E=172.338;score_B=186.142;score_UC=15.2381]
16	81909648	81909649	3	23.4742	+	[score_CL=23.4742;score_E=168.525;score_B=192;score_UC=23.4742]
16	81909649	81909650	3	42.1829	+	[score_CL=42.1829;score_E=172.465;score_B=214.647;score_UC=42.1829]
16	81909650	81909651	3	23.5277	+	[score_CL=23.5277;score_E=161.87;score_B=185.398;score_UC=23.5277]
16	81909651	81909652	3	9.90957	+	[score_CL=9.90957;score_E=151.858;score_B=159.531;score_UC=9.90957]
16	81909656	81909657	3	1.76646	+	[score_CL=1.76646;score_E=145.007;score_B=132.326;score_UC=1.76646]
16	81909657	81909658	3	9.93117	+	[score_CL=9.93117;score_E=153.65;score_B=163.537;score_UC=9.93117]
16	81909658	81909659	3	31.9487	+	[score_CL=31.9487;score_E=154.199;score_B=186.147;score_UC=31.9487]
16	81909659	81909660	3	13.4545	+	[score_CL=13.4545;score_E=153.4;score_B=166.852;score_UC=13.4545]
16	81909660	81909661	3	3.77228	+	[score_CL=3.77228;score_E=145.138;score_B=136.361;score_UC=3.77228]
16	81909662	81909663	3	3.72655	+	[score_CL=3.72655;score_E=146.17;score_B=137.327;score_UC=3.72655]
16	81909663	81909664	3	15.5432	+	[score_CL=15.5432;score_E=149.596;score_B=160.782;score_UC=15.5432]
16	81909664	81909665	3	17.6577	+	[score_CL=17.6577;score_E=146.996;score_B=162.204;score_UC=17.6577]
16	81909665	81909666	3	3.84776	+	[score_CL=3.84776;score_E=145.631;score_B=137.68;score_UC=3.84776]
16	82554439	82554440	3	19.0859	+	[score_CL=19.0859;score_E=84.7684;score_B=103.853;score_UC=19.0859]
16	82554440	82554441	3	24.562	+	[score_CL=24.562;score_E=103.35;score_B=127.912;score_UC=24.562]
16	82554441	82554442	3	25.8662	+	[score_CL=25.8662;score_E=89.4098;score_B=115.276;score_UC=25.8662]
16	82554442	82554443	3	5.72451	+	[score_CL=5.72451;score_E=99.9426;score_B=96.8233;score_UC=5.72451]
16	82554443	82554444	3	15.6515	+	[score_CL=15.6515;score_E=86.3754;score_B=96.4574;score_UC=15.6515]
16	82554444	82554445	3	16.0678	+	[score_CL=16.0678;score_E=94.1261;score_B=104.513;score_UC=16.0678]
16	82554445	82554446	3	13.8759	+	[score_CL=13.8759;score_E=88.503;score_B=94.6068;score_UC=13.8759]
16	82554446	82554447	3	7.83027	+	[score_CL=7.83027;score_E=90.5537;score_B=84.4475;score_UC=7.83027]
16	82554447	82554448	3	11.8682	+	[score_CL=11.8682;score_E=80.1823;score_B=82.323;score_UC=11.8682]
16	82554448	82554449	3	7.72116	+	[score_CL=7.72116;score_E=84.1151;score_B=77.8952;score_UC=7.72116]
16	82554449	82554450	3	7.4778	+	[score_CL=7.4778;score_E=79.6645;score_B=73.0718;score_UC=7.4778]
16	82554450	82554451	3	7.19334	+	[score_CL=7.19334;score_E=72.9432;score_B=70.2165;score_UC=7.19334]
16	82554451	82554452	3	0.311152	+	[score_CL=0.311152;score_E=76.1207;score_B=60.9325;score_UC=0.311152]
16	82986810	82986811	3	4.04846	+	[score_CL=4.04846;score_E=33.7689;score_B=30.9762;score_UC=4.04846]
16	82986816	82986817	3	9.98235	+	[score_CL=9.98235;score_E=42.9608;score_B=47.607;score_UC=9.98235]
16	82986817	82986818	3	9.64326	+	[score_CL=9.64326;score_E=42.9779;score_B=47.3336;score_UC=9.64326]
16	84248178	84248179	3	19.3681	+	[score_CL=19.3681;score_E=71.481;score_B=90.8491;score_UC=19.3681]
16	84248179	84248180	3	51.789	+	[score_CL=51.789;score_E=90.0926;score_B=141.882;score_UC=51.789]
16	84248180	84248181	3	28.9937	+	[score_CL=28.9937;score_E=82.7165;score_B=111.71;score_UC=28.9937]
16	84248181	84248182	3	12.522	+	[score_CL=12.522;score_E=84.6786;score_B=96.7348;score_UC=12.522]
16	84248182	84248183	3	14.4998	+	[score_CL=14.4998;score_E=83.9699;score_B=97.1772;score_UC=14.4998]
16	84248183	84248184	3	26.8201	+	[score_CL=26.8201;score_E=76.7829;score_B=103.597;score_UC=26.8201]
16	84248184	84248185	3	11.4043	+	[score_CL=11.4043;score_E=74.9364;score_B=84.4044;score_UC=11.4043]
16	84248185	84248186	3	4.87335	+	[score_CL=4.87335;score_E=63.1553;score_B=56.5492;score_UC=4.87335]
16	84823247	84823248	3	3.30366	+	[score_CL=3.30366;score_E=32.7725;score_B=27.5291;score_UC=3.30366]
16	84823248	84823249	3	5.28291	+	[score_CL=5.28291;score_E=31.7465;score_B=29.6262;score_UC=5.28291]
16	84823262	84823263	3	1.91315	+	[score_CL=1.91315;score_E=30.6937;score_B=23.9944;score_UC=1.91315]
16	84823322	84823323	3	0.862076	+	[score_CL=0.862076;score_E=30.1549;score_B=20.1993;score_UC=0.862076]
16	84823323	84823324	3	0.819814	+	[score_CL=0.819814;score_E=31.3356;score_B=20.1379;score_UC=0.819814]
16	84823324	84823325	3	0.266373	+	[score_CL=0.266373;score_E=31.5876;score_B=19.4379;score_UC=0.266373]
16	84823386	84823387	3	3.02827	+	[score_CL=3.02827;score_E=30.2155;score_B=24.6694;score_UC=3.02827]
16	84823387	84823388	3	1.64625	+	[score_CL=1.64625;score_E=31.9495;score_B=23.3201;score_UC=1.64625]
16	84823412	84823413	3	8.34028	+	[score_CL=8.34028;score_E=36.7791;score_B=38.6523;score_UC=8.34028]
16	84823413	84823414	3	7.99719	+	[score_CL=7.99719;score_E=37.4532;score_B=38.5663;score_UC=7.99719]
16	84823414	84823415	3	4.09515	+	[score_CL=4.09515;score_E=38.1048;score_B=31.6484;score_UC=4.09515]
16	84823422	84823423	3	0.68565	+	[score_CL=0.68565;score_E=33.2552;score_B=21.4596;score_UC=0.68565]
16	84823423	84823424	3	1.00537	+	[score_CL=1.00537;score_E=31.7494;score_B=21.7892;score_UC=1.00537]
16	84823702	84823703	3	4.39298	+	[score_CL=4.39298;score_E=35.6314;score_B=30.2792;score_UC=4.39298]
16	84823703	84823704	3	7.83509	+	[score_CL=7.83509;score_E=36.1232;score_B=35.8222;score_UC=7.83509]
16	84823704	84823705	3	7.22033	+	[score_CL=7.22033;score_E=36.4739;score_B=42.086;score_UC=7.22033]
16	84823705	84823706	3	12.7227	+	[score_CL=12.7227;score_E=35.7136;score_B=45.3215;score_UC=12.7227]
16	84823721	84823722	3	5.94432	+	[score_CL=5.94432;score_E=32.1909;score_B=35.2615;score_UC=5.94432]
16	84823722	84823723	3	9.71223	+	[score_CL=9.71223;score_E=32.0819;score_B=39.0482;score_UC=9.71223]
16	84823732	84823733	3	0.573319	+	[score_CL=0.573319;score_E=28.4628;score_B=20.3341;score_UC=0.573319]
16	84824026	84824027	3	8.23678	+	[score_CL=8.23678;score_E=56.9893;score_B=57.3424;score_UC=8.23678]
16	84824027	84824028	3	16.6236	+	[score_CL=16.6236;score_E=52.0979;score_B=65.85;score_UC=16.6236]
16	84824028	84824029	3	3.19673	+	[score_CL=3.19673;score_E=63.2037;score_B=49.9149;score_UC=3.19673]
16	84824029	84824030	3	3.04182	+	[score_CL=3.04182;score_E=45.4569;score_B=36.3299;score_UC=3.04182]
16	84824033	84824034	3	6.02847	+	[score_CL=6.02847;score_E=49.6064;score_B=45.0578;score_UC=6.02847]
16	84824034	84824035	3	7.98134	+	[score_CL=7.98134;score_E=47.9098;score_B=47.0357;score_UC=7.98134]
16	84824035	84824036	3	0.367139	+	[score_CL=0.367139;score_E=53.4535;score_B=38.3539;score_UC=0.367139]
16	84824176	84824177	3	0.0611382	+	[score_CL=0.0611382;score_E=51.4646;score_B=34.5258;score_UC=0.0611382]
16	84824177	84824178	3	5.74217	+	[score_CL=5.74217;score_E=52.8165;score_B=47.2212;score_UC=5.74217]
16	84824178	84824179	3	11.81	+	[score_CL=11.81;score_E=60.9117;score_B=63.3329;score_UC=11.81]
16	84824179	84824180	3	15.3698	+	[score_CL=15.3698;score_E=56.3985;score_B=66.4875;score_UC=15.3698]
16	84824180	84824181	3	4.66302	+	[score_CL=4.66302;score_E=60.5195;score_B=49.6994;score_UC=4.66302]
16	84824181	84824182	3	3.70598	+	[score_CL=3.70598;score_E=64.5518;score_B=57.5753;score_UC=3.70598]
16	84824182	84824183	3	23.4131	+	[score_CL=23.4131;score_E=47.9044;score_B=71.3114;score_UC=23.4131]
16	84824183	84824184	3	4.00745	+	[score_CL=4.00745;score_E=72.1227;score_B=65.8528;score_UC=4.00745]
16	84824184	84824185	3	12.7522	+	[score_CL=12.7522;score_E=45.4571;score_B=55.0233;score_UC=12.7522]
16	84824185	84824186	3	0.767744	+	[score_CL=0.767744;score_E=57.0775;score_B=42.9237;score_UC=0.767744]
16	84824192	84824193	3	0.691802	+	[score_CL=0.691802;score_E=52.471;score_B=37.8962;score_UC=0.691802]
16	84824193	84824194	3	7.49748	+	[score_CL=7.49748;score_E=47.8569;score_B=45.8109;score_UC=7.49748]
16	84824194	84824195	3	6.00601	+	[score_CL=6.00601;score_E=58.1045;score_B=48.4408;score_UC=6.00601]
16	84824195	84824196	3	9.07447	+	[score_CL=9.07447;score_E=49.4134;score_B=49.0083;score_UC=9.07447]
16	84824196	84824197	3	2.60849	+	[score_CL=2.60849;score_E=52.6272;score_B=41.5096;score_UC=2.60849]
16	84824211	84824212	3	1.63943	+	[score_CL=1.63943;score_E=45.1386;score_B=33.1687;score_UC=1.63943]
16	84824212	84824213	3	2.01771	+	[score_CL=2.01771;score_E=43.0125;score_B=33.4757;score_UC=2.01771]
16	84824394	84824395	3	3.25497	+	[score_CL=3.25497;score_E=44.3726;score_B=39.9502;score_UC=3.25497]
16	84824428	84824429	3	7.69555	+	[score_CL=7.69555;score_E=67.7225;score_B=66.7779;score_UC=7.69555]
16	84824429	84824430	3	16.8121	+	[score_CL=16.8121;score_E=79.1863;score_B=95.9797;score_UC=16.8121]
16	84824430	84824431	3	29.3561	+	[score_CL=29.3561;score_E=88.3259;score_B=117.682;score_UC=29.3561]
16	84824431	84824432	3	24.8882	+	[score_CL=24.8882;score_E=71.3502;score_B=96.2384;score_UC=24.8882]
16	84824432	84824433	3	0.401054	+	[score_CL=0.401054;score_E=88.5306;score_B=78.3235;score_UC=0.401054]
16	84824433	84824434	3	13.5522	+	[score_CL=13.5522;score_E=57.3513;score_B=68.0477;score_UC=13.5522]
16	84824434	84824435	3	4.98731	+	[score_CL=4.98731;score_E=66.0237;score_B=59.6445;score_UC=4.98731]
16	84824442	84824443	3	6.9161	+	[score_CL=6.9161;score_E=72.9109;score_B=77.3734;score_UC=6.9161]
16	84824443	84824444	3	27.502	+	[score_CL=27.502;score_E=64.4803;score_B=91.9811;score_UC=27.502]
16	84824444	84824445	3	5.19077	+	[score_CL=5.19077;score_E=78.1244;score_B=76.1175;score_UC=5.19077]
16	84824445	84824446	3	5.81088	+	[score_CL=5.81088;score_E=58.0021;score_B=53.9141;score_UC=5.81088]
16	84824451	84824452	3	5.61855	+	[score_CL=5.61855;score_E=55.8094;score_B=53.2256;score_UC=5.61855]
16	84824452	84824453	3	2.83556	+	[score_CL=2.83556;score_E=80.3895;score_B=64.7643;score_UC=2.83556]
16	84824453	84824454	3	17.0921	+	[score_CL=17.0921;score_E=59.4933;score_B=75.8027;score_UC=17.0921]
16	84824454	84824455	3	3.62178	+	[score_CL=3.62178;score_E=71.4281;score_B=62.9133;score_UC=3.62178]
16	84824461	84824462	3	3.21375	+	[score_CL=3.21375;score_E=73.7616;score_B=77.0147;score_UC=3.21375]
16	84824462	84824463	3	55.88	+	[score_CL=55.88;score_E=74.2289;score_B=130.109;score_UC=55.88]
16	84824463	84824464	3	17.7692	+	[score_CL=17.7692;score_E=72.6543;score_B=90.4235;score_UC=17.7692]
16	84824465	84824466	3	12.2433	+	[score_CL=12.2433;score_E=53.4826;score_B=65.4525;score_UC=12.2433]
16	84824468	84824469	3	9.98744	+	[score_CL=9.98744;score_E=53.4184;score_B=62.1192;score_UC=9.98744]
16	84824555	84824556	3	0.319376	+	[score_CL=0.319376;score_E=72.2157;score_B=62.0729;score_UC=0.319376]
16	84824557	84824558	3	10.3576	+	[score_CL=10.3576;score_E=72.6768;score_B=81.9938;score_UC=10.3576]
16	84824560	84824561	3	2.93361	+	[score_CL=2.93361;score_E=93.8419;score_B=84.2256;score_UC=2.93361]
16	84824561	84824562	3	18.2687	+	[score_CL=18.2687;score_E=86.557;score_B=103.529;score_UC=18.2687]
16	84824562	84824563	3	9.27371	+	[score_CL=9.27371;score_E=92.6587;score_B=95.1731;score_UC=9.27371]
16	84824642	84824643	3	0.104534	+	[score_CL=0.104534;score_E=89.772;score_B=76.9697;score_UC=0.104534]
16	84824643	84824644	3	0.0905568	+	[score_CL=0.0905568;score_E=89.86;score_B=76.9392;score_UC=0.0905568]
16	84824652	84824653	3	8.51769	+	[score_CL=8.51769;score_E=95.6466;score_B=96.3524;score_UC=8.51769]
16	84824653	84824654	3	8.74378	+	[score_CL=8.74378;score_E=95.4031;score_B=96.57;score_UC=8.74378]
16	84824770	84824771	3	4.26248	+	[score_CL=4.26248;score_E=119.725;score_B=117.303;score_UC=4.26248]
16	84824791	84824792	3	5.94953	+	[score_CL=5.94953;score_E=131.715;score_B=127.273;score_UC=5.94953]
16	84824792	84824793	3	8.92256	+	[score_CL=8.92256;score_E=128.358;score_B=130.291;score_UC=8.92256]
16	84824794	84824795	3	2.16097	+	[score_CL=2.16097;score_E=142.983;score_B=136.659;score_UC=2.16097]
16	84824795	84824796	3	22.946	+	[score_CL=22.946;score_E=145.288;score_B=168.234;score_UC=22.946]
16	84824796	84824797	3	36.1611	+	[score_CL=36.1611;score_E=157.163;score_B=193.324;score_UC=36.1611]
16	84824797	84824798	3	15.4487	+	[score_CL=15.4487;score_E=141.766;score_B=157.214;score_UC=15.4487]
16	84824887	84824888	3	11.8764	+	[score_CL=11.8764;score_E=117.278;score_B=124.66;score_UC=11.8764]
16	84824888	84824889	3	14.4893	+	[score_CL=14.4893;score_E=116.88;score_B=126.813;score_UC=14.4893]
16	84824889	84824890	3	2.67048	+	[score_CL=2.67048;score_E=119.765;score_B=108.019;score_UC=2.67048]
16	84824890	84824891	3	0.261598	+	[score_CL=0.261598;score_E=121.288;score_B=100.768;score_UC=0.261598]
16	84824891	84824892	3	8.32285	+	[score_CL=8.32285;score_E=101.521;score_B=106.359;score_UC=8.32285]
16	84824991	84824992	3	15.7215	+	[score_CL=15.7215;score_E=99.0922;score_B=114.253;score_UC=15.7215]
16	84824992	84824993	3	20.9553	+	[score_CL=20.9553;score_E=100.619;score_B=120.739;score_UC=20.9553]
16	84824993	84824994	3	5.78016	+	[score_CL=5.78016;score_E=98.3764;score_B=95.9026;score_UC=5.78016]
16	84824995	84824996	3	1.8844	+	[score_CL=1.8844;score_E=93.8744;score_B=81.3917;score_UC=1.8844]
16	84824996	84824997	3	11.046	+	[score_CL=11.046;score_E=81.4858;score_B=90.4909;score_UC=11.046]
16	84825017	84825018	3	18.5867	+	[score_CL=18.5867;score_E=93.4954;score_B=111.968;score_UC=18.5867]
16	84825018	84825019	3	13.1001	+	[score_CL=13.1001;score_E=98.8335;score_B=108.655;score_UC=13.1001]
16	84825020	84825021	3	4.33044	+	[score_CL=4.33044;score_E=81.5285;score_B=77.9442;score_UC=4.33044]
16	84825021	84825022	3	0.354863	+	[score_CL=0.354863;score_E=109.54;score_B=107.386;score_UC=0.354863]
16	84825022	84825023	3	34.3845	+	[score_CL=34.3845;score_E=81.0178;score_B=115.402;score_UC=34.3845]
16	84825030	84825031	3	3.81686	+	[score_CL=3.81686;score_E=81.2402;score_B=76.2474;score_UC=3.81686]
16	84825031	84825032	3	1.40681	+	[score_CL=1.40681;score_E=86.9452;score_B=73.7283;score_UC=1.40681]
16	84825035	84825036	3	4.15567	+	[score_CL=4.15567;score_E=99.3924;score_B=94.8529;score_UC=4.15567]
16	84825036	84825037	3	22.496	+	[score_CL=22.496;score_E=89.5716;score_B=111.986;score_UC=22.496]
16	84825037	84825038	3	6.64373	+	[score_CL=6.64373;score_E=97.9454;score_B=98.2768;score_UC=6.64373]
16	84825123	84825124	3	0.461877	+	[score_CL=0.461877;score_E=61.3012;score_B=46.3555;score_UC=0.461877]
16	84825124	84825125	3	6.39071	+	[score_CL=6.39071;score_E=51.0569;score_B=51.9392;score_UC=6.39071]
16	84825151	84825152	3	9.99581	+	[score_CL=9.99581;score_E=57.2459;score_B=67.2242;score_UC=9.99581]
16	84825152	84825153	3	26.3511	+	[score_CL=26.3511;score_E=51.3811;score_B=77.7321;score_UC=26.3511]
16	84825299	84825300	3	0.379112	+	[score_CL=0.379112;score_E=24.8346;score_B=18.6425;score_UC=0.379112]
16	84825300	84825301	3	2.37875	+	[score_CL=2.37875;score_E=24.1126;score_B=20.7109;score_UC=2.37875]
16	84825462	84825463	3	0.646054	+	[score_CL=0.646054;score_E=57.8618;score_B=48.4247;score_UC=0.646054]
16	84825538	84825539	3	0.850836	+	[score_CL=0.850836;score_E=86.7241;score_B=72.4302;score_UC=0.850836]
16	84825539	84825540	3	12.5523	+	[score_CL=12.5523;score_E=80.7895;score_B=88.342;score_UC=12.5523]
16	84825540	84825541	3	9.77806	+	[score_CL=9.77806;score_E=102.524;score_B=102.025;score_UC=9.77806]
16	84825541	84825542	3	22.0286	+	[score_CL=22.0286;score_E=88.3785;score_B=109.849;score_UC=22.0286]
16	84825542	84825543	3	9.13847	+	[score_CL=9.13847;score_E=107.673;score_B=107.382;score_UC=9.13847]
16	84825543	84825544	3	19.5229	+	[score_CL=19.5229;score_E=98.7527;score_B=118.276;score_UC=19.5229]
16	84825544	84825545	3	38.241	+	[score_CL=38.241;score_E=95.4784;score_B=133.719;score_UC=38.241]
16	84825545	84825546	3	7.91072	+	[score_CL=7.91072;score_E=89.8312;score_B=97.7421;score_UC=7.91072]
16	84825546	84825547	3	1.74594	+	[score_CL=1.74594;score_E=79.9317;score_B=67.2247;score_UC=1.74594]
16	84825552	84825553	3	20.4964	+	[score_CL=20.4964;score_E=84.7199;score_B=105.2;score_UC=20.4964]
16	84825553	84825554	3	17.5841	+	[score_CL=17.5841;score_E=94.9648;score_B=109.834;score_UC=17.5841]
16	84825554	84825555	3	9.11411	+	[score_CL=9.11411;score_E=97.5089;score_B=94.1454;score_UC=9.11411]
16	84825555	84825556	3	13.4399	+	[score_CL=13.4399;score_E=84.2361;score_B=89.4001;score_UC=13.4399]
16	84825556	84825557	3	8.76394	+	[score_CL=8.76394;score_E=85.3504;score_B=81.6272;score_UC=8.76394]
16	84825557	84825558	3	5.76562	+	[score_CL=5.76562;score_E=75.1011;score_B=70.2935;score_UC=5.76562]
16	84825561	84825562	3	2.90752	+	[score_CL=2.90752;score_E=85.5334;score_B=86.0766;score_UC=2.90752]
16	84825562	84825563	3	29.4601	+	[score_CL=29.4601;score_E=87.8542;score_B=117.314;score_UC=29.4601]
16	84825563	84825564	3	41.9056	+	[score_CL=41.9056;score_E=86.2228;score_B=128.128;score_UC=41.9056]
16	84825564	84825565	3	2.87765	+	[score_CL=2.87765;score_E=90.1096;score_B=93.0405;score_UC=2.87765]
16	84825565	84825566	3	4.71562	+	[score_CL=4.71562;score_E=86.9241;score_B=79.1002;score_UC=4.71562]
16	84825566	84825567	3	21.3971	+	[score_CL=21.3971;score_E=67.8501;score_B=89.245;score_UC=21.3971]
16	84825568	84825569	3	5.81875	+	[score_CL=5.81875;score_E=70.2611;score_B=65.6272;score_UC=5.81875]
16	84825569	84825570	3	7.31588	+	[score_CL=7.31588;score_E=72.0361;score_B=67.0035;score_UC=7.31588]
16	84825570	84825571	3	3.94012	+	[score_CL=3.94012;score_E=70.7547;score_B=62.3201;score_UC=3.94012]
16	84825981	84825982	3	16.3127	+	[score_CL=16.3127;score_E=74.3728;score_B=90.6855;score_UC=16.3127]
16	84825982	84825983	3	42.0897	+	[score_CL=42.0897;score_E=87.8607;score_B=129.95;score_UC=42.0897]
16	84825983	84825984	3	17.9997	+	[score_CL=17.9997;score_E=84.1023;score_B=102.102;score_UC=17.9997]
16	84825984	84825985	3	11.1185	+	[score_CL=11.1185;score_E=85.3511;score_B=86.074;score_UC=11.1185]
16	84825985	84825986	3	13.7693	+	[score_CL=13.7693;score_E=66.2111;score_B=76.1868;score_UC=13.7693]
16	84825986	84825987	3	0.829511	+	[score_CL=0.829511;score_E=71.7004;score_B=57.6169;score_UC=0.829511]
16	84825989	84825990	3	2.27395	+	[score_CL=2.27395;score_E=63.5047;score_B=51.7548;score_UC=2.27395]
16	84825990	84825991	3	6.30781	+	[score_CL=6.30781;score_E=70.9919;score_B=64.9037;score_UC=6.30781]
16	84825991	84825992	3	14.1643	+	[score_CL=14.1643;score_E=78.2825;score_B=85.2486;score_UC=14.1643]
16	84825992	84825993	3	17.9305	+	[score_CL=17.9305;score_E=88.7974;score_B=106.714;score_UC=17.9305]
16	84825993	84825994	3	28.6183	+	[score_CL=28.6183;score_E=90.5626;score_B=119.18;score_UC=28.6183]
16	84825994	84825995	3	18.9494	+	[score_CL=18.9494;score_E=73.3443;score_B=92.2937;score_UC=18.9494]
16	84859541	84859542	3	3.9761	+	[score_CL=3.9761;score_E=32.6282;score_B=29.7558;score_UC=3.9761]
16	84860672	84860673	3	0.0174233	+	[score_CL=0.0174233;score_E=50.813;score_B=40.5814;score_UC=0.0174233]
16	84860684	84860685	3	2.45032	+	[score_CL=2.45032;score_E=57.5279;score_B=50.8463;score_UC=2.45032]
16	84860752	84860753	3	1.79229	+	[score_CL=1.79229;score_E=96.3844;score_B=83.7814;score_UC=1.79229]
16	84860753	84860754	3	5.79153	+	[score_CL=5.79153;score_E=101.13;score_B=94.4183;score_UC=5.79153]
16	84860754	84860755	3	11.2246	+	[score_CL=11.2246;score_E=97.4252;score_B=100.321;score_UC=11.2246]
16	84860755	84860756	3	3.88283	+	[score_CL=3.88283;score_E=100.948;score_B=92.3734;score_UC=3.88283]
16	84860763	84860764	3	0.0114818	+	[score_CL=0.0114818;score_E=91.3977;score_B=78.43;score_UC=0.0114818]
16	84860822	84860823	3	7.76315	+	[score_CL=7.76315;score_E=64.6434;score_B=67.4398;score_UC=7.76315]
16	84860823	84860824	3	1.18587	+	[score_CL=1.18587;score_E=74.379;score_B=60.6572;score_UC=1.18587]
16	84860879	84860880	3	3.83601	+	[score_CL=3.83601;score_E=62.4926;score_B=53.6982;score_UC=3.83601]
16	84860880	84860881	3	4.70426	+	[score_CL=4.70426;score_E=60.3934;score_B=54.4978;score_UC=4.70426]
16	84860947	84860948	3	4.84719	+	[score_CL=4.84719;score_E=63.6814;score_B=57.0225;score_UC=4.84719]
16	84860948	84860949	3	11.1736	+	[score_CL=11.1736;score_E=57.2967;score_B=63.2086;score_UC=11.1736]
16	84860949	84860950	3	0.669062	+	[score_CL=0.669062;score_E=66.697;score_B=52.1103;score_UC=0.669062]
16	84860959	84860960	3	4.79971	+	[score_CL=4.79971;score_E=60.7427;score_B=53.9906;score_UC=4.79971]
16	84860960	84860961	3	10.283	+	[score_CL=10.283;score_E=54.2702;score_B=59.2625;score_UC=10.283]
16	84861481	84861482	3	0.750255	+	[score_CL=0.750255;score_E=49.2675;score_B=40.1877;score_UC=0.750255]
16	84861505	84861506	3	10.7514	+	[score_CL=10.7514;score_E=50.6732;score_B=60.6268;score_UC=10.7514]
16	84861523	84861524	3	16.9088	+	[score_CL=16.9088;score_E=50.8364;score_B=67.7426;score_UC=16.9088]
16	84861531	84861532	3	1.55477	+	[score_CL=1.55477;score_E=59.8656;score_B=46.8164;score_UC=1.55477]
16	84861532	84861533	3	5.57713	+	[score_CL=5.57713;score_E=56.0994;score_B=50.9706;score_UC=5.57713]
16	84861533	84861534	3	3.61456	+	[score_CL=3.61456;score_E=57.991;score_B=48.944;score_UC=3.61456]
16	84861545	84861546	3	1.87245	+	[score_CL=1.87245;score_E=69.8075;score_B=57.6867;score_UC=1.87245]
16	84861546	84861547	3	16.911	+	[score_CL=16.911;score_E=51.7673;score_B=68.6597;score_UC=16.911]
16	84861814	84861815	3	1.81375	+	[score_CL=1.81375;score_E=38.8124;score_B=31.6402;score_UC=1.81375]
16	84861816	84861817	3	1.05701	+	[score_CL=1.05701;score_E=51.267;score_B=37.3188;score_UC=1.05701]
16	84861817	84861818	3	8.27422	+	[score_CL=8.27422;score_E=46.715;score_B=45.8784;score_UC=8.27422]
16	84861818	84861819	3	6.34041	+	[score_CL=6.34041;score_E=54.824;score_B=45.929;score_UC=6.34041]
16	84861819	84861820	3	6.91479	+	[score_CL=6.91479;score_E=49.9247;score_B=43.6231;score_UC=6.91479]
16	84861820	84861821	3	4.28608	+	[score_CL=4.28608;score_E=60.1136;score_B=47.7435;score_UC=4.28608]
16	84861821	84861822	3	12.0964	+	[score_CL=12.0964;score_E=43.4631;score_B=52.6307;score_UC=12.0964]
16	84861886	84861887	3	0.194585	+	[score_CL=0.194585;score_E=47.0913;score_B=31.9274;score_UC=0.194585]
16	84861887	84861888	3	5.34005	+	[score_CL=5.34005;score_E=38.0863;score_B=36.9986;score_UC=5.34005]
16	84861907	84861908	3	1.58128	+	[score_CL=1.58128;score_E=42.8969;score_B=30.0495;score_UC=1.58128]
16	84861908	84861909	3	3.62224	+	[score_CL=3.62224;score_E=50.7376;score_B=45.4027;score_UC=3.62224]
16	84861909	84861910	3	16.8879	+	[score_CL=16.8879;score_E=42.6283;score_B=58.3261;score_UC=16.8879]
16	84861910	84861911	3	3.36439	+	[score_CL=3.36439;score_E=50.7178;score_B=44.9542;score_UC=3.36439]
16	84861911	84861912	3	1.42624	+	[score_CL=1.42624;score_E=44.1673;score_B=29.3472;score_UC=1.42624]
16	84861912	84861913	3	0.696276	+	[score_CL=0.696276;score_E=42.2006;score_B=26.7799;score_UC=0.696276]
16	84861913	84861914	3	0.217368	+	[score_CL=0.217368;score_E=39.6976;score_B=25.6608;score_UC=0.217368]
16	84861939	84861940	3	1.24968	+	[score_CL=1.24968;score_E=40.5427;score_B=26.6398;score_UC=1.24968]
16	84861940	84861941	3	2.99194	+	[score_CL=2.99194;score_E=34.8214;score_B=28.303;score_UC=2.99194]
16	84862061	84862062	3	3.2069	+	[score_CL=3.2069;score_E=49.9815;score_B=40.0661;score_UC=3.2069]
16	84862062	84862063	3	4.38577	+	[score_CL=4.38577;score_E=54.8496;score_B=43.9372;score_UC=4.38577]
16	84862063	84862064	3	6.62994	+	[score_CL=6.62994;score_E=53.5802;score_B=46.9438;score_UC=6.62994]
16	84862064	84862065	3	5.41929	+	[score_CL=5.41929;score_E=56.0084;score_B=46.0804;score_UC=5.41929]
16	84862065	84862066	3	4.74729	+	[score_CL=4.74729;score_E=50.0628;score_B=43.5529;score_UC=4.74729]
16	84862084	84862085	3	1.29481	+	[score_CL=1.29481;score_E=45.6812;score_B=37.5616;score_UC=1.29481]
16	84862158	84862159	3	8.62999	+	[score_CL=8.62999;score_E=69.3335;score_B=71.1537;score_UC=8.62999]
16	84862159	84862160	3	20.909	+	[score_CL=20.909;score_E=78.3798;score_B=99.0564;score_UC=20.909]
16	84862160	84862161	3	22.567	+	[score_CL=22.567;score_E=75.9201;score_B=98.4262;score_UC=22.567]
16	84862161	84862162	3	7.47655	+	[score_CL=7.47655;score_E=89.1426;score_B=96.6193;score_UC=7.47655]
16	84862162	84862163	3	39.3025	+	[score_CL=39.3025;score_E=61.7682;score_B=101.071;score_UC=39.3025]
16	84862163	84862164	3	4.81438	+	[score_CL=4.81438;score_E=71.8692;score_B=76.6902;score_UC=4.81438]
16	84862164	84862165	3	2.93844	+	[score_CL=2.93844;score_E=73.397;score_B=57.7293;score_UC=2.93844]
16	84862165	84862166	3	14.1894	+	[score_CL=14.1894;score_E=57.7152;score_B=67.6408;score_UC=14.1894]
16	84862166	84862167	3	5.13762	+	[score_CL=5.13762;score_E=78.3834;score_B=66.9067;score_UC=5.13762]
16	84862167	84862168	3	12.9274	+	[score_CL=12.9274;score_E=56.3744;score_B=65.1232;score_UC=12.9274]
16	84862168	84862169	3	1.34685	+	[score_CL=1.34685;score_E=70.1826;score_B=53.2067;score_UC=1.34685]
16	84862169	84862170	3	1.44672	+	[score_CL=1.44672;score_E=54.8275;score_B=41.999;score_UC=1.44672]
16	84862170	84862171	3	0.831591	+	[score_CL=0.831591;score_E=54.7191;score_B=41.3187;score_UC=0.831591]
16	84862512	84862513	3	7.43795	+	[score_CL=7.43795;score_E=61.5077;score_B=61.118;score_UC=7.43795]
16	84862513	84862514	3	21.0872	+	[score_CL=21.0872;score_E=59.8592;score_B=79.9351;score_UC=21.0872]
16	84862514	84862515	3	10.8722	+	[score_CL=10.8722;score_E=69.317;score_B=71.3574;score_UC=10.8722]
16	84862515	84862516	3	8.553	+	[score_CL=8.553;score_E=58.3723;score_B=54.3002;score_UC=8.553]
16	84862516	84862517	3	5.594	+	[score_CL=5.594;score_E=67.3003;score_B=56.7547;score_UC=5.594]
16	84862517	84862518	3	15.5964	+	[score_CL=15.5964;score_E=66.9321;score_B=77.2884;score_UC=15.5964]
16	84862518	84862519	3	19.579	+	[score_CL=19.579;score_E=65.0349;score_B=82.4688;score_UC=19.579]
16	84862519	84862520	3	7.25162	+	[score_CL=7.25162;score_E=61.0746;score_B=60.191;score_UC=7.25162]
16	84862562	84862563	3	0.0165752	+	[score_CL=0.0165752;score_E=40.4614;score_B=30.2286;score_UC=0.0165752]
16	84862585	84862586	3	0.579888	+	[score_CL=0.579888;score_E=37.1716;score_B=27.3328;score_UC=0.579888]
16	84862924	84862925	3	1.97703	+	[score_CL=1.97703;score_E=63.3118;score_B=51.7449;score_UC=1.97703]
16	84862925	84862926	3	2.61165	+	[score_CL=2.61165;score_E=63.9245;score_B=52.9624;score_UC=2.61165]
16	84862926	84862927	3	1.89478	+	[score_CL=1.89478;score_E=64.468;score_B=52.7123;score_UC=1.89478]
16	84862994	84862995	3	4.98206	+	[score_CL=4.98206;score_E=105.788;score_B=102.143;score_UC=4.98206]
16	84862995	84862996	3	2.5662	+	[score_CL=2.5662;score_E=112.673;score_B=100.292;score_UC=2.5662]
16	84862996	84862997	3	0.773797	+	[score_CL=0.773797;score_E=114.739;score_B=96.8299;score_UC=0.773797]
16	84862997	84862998	3	0.984354	+	[score_CL=0.984354;score_E=107.592;score_B=96.0711;score_UC=0.984354]
16	84863011	84863012	3	13.7714	+	[score_CL=13.7714;score_E=114.022;score_B=126.817;score_UC=13.7714]
16	84863012	84863013	3	3.42057	+	[score_CL=3.42057;score_E=128.845;score_B=117.269;score_UC=3.42057]
16	84863013	84863014	3	1.7914	+	[score_CL=1.7914;score_E=120.863;score_B=105.555;score_UC=1.7914]
16	84863014	84863015	3	1.55712	+	[score_CL=1.55712;score_E=117.48;score_B=104.063;score_UC=1.55712]
16	84863015	84863016	3	0.801077	+	[score_CL=0.801077;score_E=117.2;score_B=103.271;score_UC=0.801077]
16	84863024	84863025	3	2.00479	+	[score_CL=2.00479;score_E=115.247;score_B=106.178;score_UC=2.00479]
16	84863025	84863026	3	1.3386	+	[score_CL=1.3386;score_E=124.874;score_B=107.054;score_UC=1.3386]
16	84863026	84863027	3	2.99922	+	[score_CL=2.99922;score_E=125.425;score_B=113.361;score_UC=2.99922]
16	84863027	84863028	3	8.17922	+	[score_CL=8.17922;score_E=123.062;score_B=120.28;score_UC=8.17922]
16	84863028	84863029	3	6.92783	+	[score_CL=6.92783;score_E=123.042;score_B=118.945;score_UC=6.92783]
16	84863029	84863030	3	1.44481	+	[score_CL=1.44481;score_E=124.003;score_B=110.419;score_UC=1.44481]
16	84863045	84863046	3	1.23566	+	[score_CL=1.23566;score_E=110.934;score_B=101.408;score_UC=1.23566]
16	84863046	84863047	3	0.27976	+	[score_CL=0.27976;score_E=114.595;score_B=100.077;score_UC=0.27976]
16	84863062	84863063	3	7.20108	+	[score_CL=7.20108;score_E=104.37;score_B=104.595;score_UC=7.20108]
16	84863063	84863064	3	3.28605	+	[score_CL=3.28605;score_E=111.974;score_B=100.085;score_UC=3.28605]
16	84863064	84863065	3	1.7927	+	[score_CL=1.7927;score_E=109.492;score_B=94.0546;score_UC=1.7927]
16	84863065	84863066	3	1.62489	+	[score_CL=1.62489;score_E=103.232;score_B=91.8225;score_UC=1.62489]
16	84863225	84863226	3	1.51312	+	[score_CL=1.51312;score_E=97.385;score_B=84.6863;score_UC=1.51312]
16	84863226	84863227	3	2.64157	+	[score_CL=2.64157;score_E=95.8876;score_B=86.1848;score_UC=2.64157]
16	84863227	84863228	3	1.51093	+	[score_CL=1.51093;score_E=100.169;score_B=85.3799;score_UC=1.51093]
16	84863228	84863229	3	0.976947	+	[score_CL=0.976947;score_E=97.2016;score_B=84.1244;score_UC=0.976947]
16	84863241	84863242	3	3.47862	+	[score_CL=3.47862;score_E=105.367;score_B=95.999;score_UC=3.47862]
16	84863242	84863243	3	8.41464	+	[score_CL=8.41464;score_E=105.463;score_B=102.744;score_UC=8.41464]
16	84863243	84863244	3	6.90957	+	[score_CL=6.90957;score_E=103.665;score_B=101.162;score_UC=6.90957]
16	84863249	84863250	3	2.09863	+	[score_CL=2.09863;score_E=112.916;score_B=100.94;score_UC=2.09863]
16	84863250	84863251	3	14.7209	+	[score_CL=14.7209;score_E=109.469;score_B=120.349;score_UC=14.7209]
16	84863251	84863252	3	12.2857	+	[score_CL=12.2857;score_E=109.596;score_B=117.799;score_UC=12.2857]
16	84863590	84863591	3	1.2904	+	[score_CL=1.2904;score_E=40.9605;score_B=29.5298;score_UC=1.2904]
16	84863591	84863592	3	1.2904	+	[score_CL=1.2904;score_E=40.9316;score_B=29.5009;score_UC=1.2904]
16	87367949	87367950	3	5.29246	+	[score_CL=5.29246;score_E=47.9685;score_B=47.6041;score_UC=5.29246]
16	87368228	87368229	3	3.02962	+	[score_CL=3.02962;score_E=44.0727;score_B=37.7476;score_UC=3.02962]
16	87368229	87368230	3	1.05099	+	[score_CL=1.05099;score_E=50.0792;score_B=35.8349;score_UC=1.05099]
16	87503386	87503387	3	5.7856	+	[score_CL=5.7856;score_E=38.8883;score_B=39.5062;score_UC=5.7856]
16	87729950	87729951	3	9.34388	+	[score_CL=9.34388;score_E=55.5996;score_B=57.6775;score_UC=9.34388]
16	87729951	87729952	3	11.2486	+	[score_CL=11.2486;score_E=53.4233;score_B=59.5713;score_UC=11.2486]
16	87729953	87729954	3	6.36544	+	[score_CL=6.36544;score_E=49.5904;score_B=46.5837;score_UC=6.36544]
16	87729954	87729955	3	5.36081	+	[score_CL=5.36081;score_E=51.6662;score_B=45.5506;score_UC=5.36081]
16	87730485	87730486	3	3.3265	+	[score_CL=3.3265;score_E=54.4337;score_B=44.5989;score_UC=3.3265]
16	87730486	87730487	3	5.26662	+	[score_CL=5.26662;score_E=50.2976;score_B=46.5229;score_UC=5.26662]
16	87730492	87730493	3	8.83117	+	[score_CL=8.83117;score_E=52.5562;score_B=54.3022;score_UC=8.83117]
16	87730493	87730494	3	5.95693	+	[score_CL=5.95693;score_E=58.8359;score_B=51.4533;score_UC=5.95693]
16	87730494	87730495	3	2.94524	+	[score_CL=2.94524;score_E=59.213;score_B=44.7815;score_UC=2.94524]
16	87730495	87730496	3	2.95667	+	[score_CL=2.95667;score_E=61.2253;score_B=46.8047;score_UC=2.95667]
16	87730496	87730497	3	8.05789	+	[score_CL=8.05789;score_E=69.8061;score_B=75.5935;score_UC=8.05789]
16	87730497	87730498	3	29.505	+	[score_CL=29.505;score_E=58.1537;score_B=87.6587;score_UC=29.505]
16	87730498	87730499	3	3.86624	+	[score_CL=3.86624;score_E=71.4073;score_B=69.7977;score_UC=3.86624]
16	87730499	87730500	3	4.66916	+	[score_CL=4.66916;score_E=53.3815;score_B=44.7824;score_UC=4.66916]
16	87730500	87730501	3	2.85187	+	[score_CL=2.85187;score_E=53.0146;score_B=42.5805;score_UC=2.85187]
16	87730506	87730507	3	1.04187	+	[score_CL=1.04187;score_E=65.1548;score_B=52.0669;score_UC=1.04187]
16	87730507	87730508	3	16.8016	+	[score_CL=16.8016;score_E=58.936;score_B=74.503;score_UC=16.8016]
16	87730508	87730509	3	12.5767	+	[score_CL=12.5767;score_E=72.1385;score_B=75.6295;score_UC=12.5767]
16	87730509	87730510	3	10.5764	+	[score_CL=10.5764;score_E=65.813;score_B=65.237;score_UC=10.5764]
16	87730510	87730511	3	8.51734	+	[score_CL=8.51734;score_E=63.4512;score_B=58.7723;score_UC=8.51734]
16	87730511	87730512	3	8.24264	+	[score_CL=8.24264;score_E=56.0541;score_B=53.2077;score_UC=8.24264]
16	87730512	87730513	3	3.0496	+	[score_CL=3.0496;score_E=54.8527;score_B=44.6411;score_UC=3.0496]
16	87730519	87730520	3	4.36751	+	[score_CL=4.36751;score_E=48.1382;score_B=41.288;score_UC=4.36751]
16	87730520	87730521	3	4.42473	+	[score_CL=4.42473;score_E=47.8009;score_B=41.1362;score_UC=4.42473]
16	87730528	87730529	3	5.52893	+	[score_CL=5.52893;score_E=49.8313;score_B=43.9787;score_UC=5.52893]
16	87730529	87730530	3	7.76891	+	[score_CL=7.76891;score_E=49.7323;score_B=46.1116;score_UC=7.76891]
16	87730530	87730531	3	3.50209	+	[score_CL=3.50209;score_E=50.478;score_B=40.8218;score_UC=3.50209]
16	87731214	87731215	3	2.1682	+	[score_CL=2.1682;score_E=44.0828;score_B=32.4933;score_UC=2.1682]
16	87731215	87731216	3	9.61457	+	[score_CL=9.61457;score_E=44.7784;score_B=46.5703;score_UC=9.61457]
16	87731216	87731217	3	12.0324	+	[score_CL=12.0324;score_E=45.1646;score_B=50.0016;score_UC=12.0324]
16	87731217	87731218	3	6.04885	+	[score_CL=6.04885;score_E=46.8082;score_B=39.8818;score_UC=6.04885]
16	87731218	87731219	3	3.01281	+	[score_CL=3.01281;score_E=42.1957;score_B=29.8225;score_UC=3.01281]
16	87731219	87731220	3	1.6998	+	[score_CL=1.6998;score_E=41.1177;score_B=25.5248;score_UC=1.6998]
16	87731220	87731221	3	1.60177	+	[score_CL=1.60177;score_E=35.6128;score_B=24.1793;score_UC=1.60177]
16	87731373	87731374	3	5.04084	+	[score_CL=5.04084;score_E=38.8676;score_B=34.4692;score_UC=5.04084]
16	87731374	87731375	3	2.83575	+	[score_CL=2.83575;score_E=42.7336;score_B=32.2977;score_UC=2.83575]
16	87731621	87731622	3	3.79935	+	[score_CL=3.79935;score_E=44.8329;score_B=36.5965;score_UC=3.79935]
16	87731622	87731623	3	4.22333	+	[score_CL=4.22333;score_E=50.8773;score_B=38.9872;score_UC=4.22333]
16	87731623	87731624	3	5.93369	+	[score_CL=5.93369;score_E=44.2798;score_B=40.3445;score_UC=5.93369]
16	87731624	87731625	3	0.162958	+	[score_CL=0.162958;score_E=49.6468;score_B=34.232;score_UC=0.162958]
16	87732175	87732176	3	1.84048	+	[score_CL=1.84048;score_E=42.237;score_B=35.1144;score_UC=1.84048]
16	87732259	87732260	3	1.09487	+	[score_CL=1.09487;score_E=52.0676;score_B=38.1062;score_UC=1.09487]
16	87732260	87732261	3	6.89898	+	[score_CL=6.89898;score_E=43.8032;score_B=43.9498;score_UC=6.89898]
16	87732261	87732262	3	1.0327	+	[score_CL=1.0327;score_E=52.088;score_B=38.103;score_UC=1.0327]
16	87732809	87732810	3	4.66607	+	[score_CL=4.66607;score_E=74.9097;score_B=67.9637;score_UC=4.66607]
16	87732810	87732811	3	4.87071	+	[score_CL=4.87071;score_E=78.7996;score_B=68.6144;score_UC=4.87071]
16	87732811	87732812	3	4.29222	+	[score_CL=4.29222;score_E=75.0073;score_B=67.4454;score_UC=4.29222]
16	87732816	87732817	3	5.09843	+	[score_CL=5.09843;score_E=81.1764;score_B=75.018;score_UC=5.09843]
16	87732817	87732818	3	11.567	+	[score_CL=11.567;score_E=80.1802;score_B=82.7202;score_UC=11.567]
16	87732818	87732819	3	6.35911	+	[score_CL=6.35911;score_E=97.1806;score_B=88.1492;score_UC=6.35911]
16	87732819	87732820	3	16.3245	+	[score_CL=16.3245;score_E=85.23;score_B=96.4319;score_UC=16.3245]
16	87732820	87732821	3	10.2724	+	[score_CL=10.2724;score_E=91.1811;score_B=90.3263;score_UC=10.2724]
16	87732821	87732822	3	6.37206	+	[score_CL=6.37206;score_E=91.7482;score_B=82.7267;score_UC=6.37206]
16	87732822	87732823	3	12.3941	+	[score_CL=12.3941;score_E=86.5094;score_B=89.8467;score_UC=12.3941]
16	87732823	87732824	3	11.7876	+	[score_CL=11.7876;score_E=85.8417;score_B=88.4446;score_UC=11.7876]
16	87732824	87732825	3	5.19755	+	[score_CL=5.19755;score_E=80.7162;score_B=74.7564;score_UC=5.19755]
16	87732828	87732829	3	3.36475	+	[score_CL=3.36475;score_E=80.4395;score_B=70.5371;score_UC=3.36475]
16	87732829	87732830	3	10.4192	+	[score_CL=10.4192;score_E=81.3987;score_B=82.6023;score_UC=10.4192]
16	87732830	87732831	3	10.5727	+	[score_CL=10.5727;score_E=90.3939;score_B=89.773;score_UC=10.5727]
16	87732831	87732832	3	12.714	+	[score_CL=12.714;score_E=79.0151;score_B=86.7217;score_UC=12.714]
16	87732832	87732833	3	1.0787	+	[score_CL=1.0787;score_E=83.6123;score_B=69.7383;score_UC=1.0787]
16	88484634	88484635	3	28.3594	+	[score_CL=43.7992;score_E=28.3594;score_B=72.1586;score_UC=28.3594]
16	90090524	90090525	3	2.41591	+	[score_CL=2.41591;score_E=56.7442;score_B=47.861;score_UC=2.41591]
16	90090525	90090526	3	1.945	+	[score_CL=1.945;score_E=58.9758;score_B=47.5624;score_UC=1.945]
16	90090528	90090529	3	15.3941	+	[score_CL=15.3941;score_E=72.787;score_B=86.7846;score_UC=15.3941]
16	90090529	90090530	3	18.1888	+	[score_CL=18.1888;score_E=76.0693;score_B=91.0549;score_UC=18.1888]
16	90090530	90090531	3	6.10523	+	[score_CL=6.10523;score_E=93.4046;score_B=92.5174;score_UC=6.10523]
16	90090531	90090532	3	28.3684	+	[score_CL=28.3684;score_E=74.092;score_B=102.459;score_UC=28.3684]
16	90090532	90090533	3	13.1445	+	[score_CL=13.1445;score_E=74.1733;score_B=87.3152;score_UC=13.1445]
16	90090534	90090535	3	9.62996	+	[score_CL=9.62996;score_E=55.1474;score_B=63.22;score_UC=9.62996]
16	90090537	90090538	3	1.79119	+	[score_CL=1.79119;score_E=55.6073;score_B=48.171;score_UC=1.79119]
16	90090590	90090591	3	44.2205	+	[score_CL=44.2205;score_E=71.4753;score_B=115.696;score_UC=44.2205]
16	90090591	90090592	3	47.9377	+	[score_CL=47.9377;score_E=90.5047;score_B=138.442;score_UC=47.9377]
16	90090592	90090593	3	27.2948	+	[score_CL=27.2948;score_E=90.3126;score_B=117.607;score_UC=27.2948]
16	90090593	90090594	3	32.0165	+	[score_CL=32.0165;score_E=71.1548;score_B=103.171;score_UC=32.0165]
16	90090594	90090595	3	1.318	+	[score_CL=1.318;score_E=69.4032;score_B=70.7782;score_UC=1.318]
16	90217801	90217802	3	5.89584	+	[score_CL=5.89584;score_E=48.6168;score_B=44.7404;score_UC=5.89584]
16	90217802	90217803	3	17.7245	+	[score_CL=17.7245;score_E=50.3869;score_B=68.102;score_UC=17.7245]
16	90217803	90217804	3	21.6178	+	[score_CL=21.6178;score_E=50.3912;score_B=72.0086;score_UC=21.6178]
16	90217804	90217805	3	9.58594	+	[score_CL=9.58594;score_E=56.6913;score_B=66.2526;score_UC=9.58594]
16	90217805	90217806	3	19.9103	+	[score_CL=19.9103;score_E=45.9861;score_B=65.8928;score_UC=19.9103]
16	90217806	90217807	3	12.7893	+	[score_CL=12.7893;score_E=45.9671;score_B=58.549;score_UC=12.7893]
16	90403542	90403543	3	9.64398	+	[score_CL=9.64398;score_E=58.4098;score_B=61.3373;score_UC=9.64398]
16	90403543	90403544	3	11.1925	+	[score_CL=11.1925;score_E=63.1221;score_B=64.1268;score_UC=11.1925]
16	90403544	90403545	3	6.17587	+	[score_CL=6.17587;score_E=58.9523;score_B=54.9462;score_UC=6.17587]
16	90403546	90403547	3	8.15508	+	[score_CL=8.15508;score_E=61.0993;score_B=61.0482;score_UC=8.15508]
16	90403547	90403548	3	13.505	+	[score_CL=13.505;score_E=70.6082;score_B=75.9094;score_UC=13.505]
16	90403548	90403549	3	14.8561	+	[score_CL=14.8561;score_E=64.4392;score_B=74.6132;score_UC=14.8561]
16	90403549	90403550	3	3.23923	+	[score_CL=3.23923;score_E=66.889;score_B=55;score_UC=3.23923]
16	90403550	90403551	3	1.78243	+	[score_CL=1.78243;score_E=54.3704;score_B=41.9062;score_UC=1.78243]
16	90403802	90403803	3	1.2592	+	[score_CL=1.2592;score_E=61.9623;score_B=50.5266;score_UC=1.2592]
16	90403803	90403804	3	1.24722	+	[score_CL=1.24722;score_E=62.2951;score_B=50.7686;score_UC=1.24722]
16	90403889	90403890	3	13.8533	+	[score_CL=13.8533;score_E=71.4259;score_B=83.2078;score_UC=13.8533]
16	90403890	90403891	3	5.65882	+	[score_CL=5.65882;score_E=84.2386;score_B=75.4202;score_UC=5.65882]
16	90403891	90403892	3	3.83912	+	[score_CL=3.83912;score_E=73.1702;score_B=64.649;score_UC=3.83912]
16	90403893	90403894	3	4.90956	+	[score_CL=4.90956;score_E=68.0893;score_B=64.9309;score_UC=4.90956]
16	90403894	90403895	3	1.87384	+	[score_CL=1.87384;score_E=74.3914;score_B=61.974;score_UC=1.87384]
16	90404015	90404016	3	1.34879	+	[score_CL=1.34879;score_E=121.108;score_B=110.704;score_UC=1.34879]
16	90404016	90404017	3	0.94263	+	[score_CL=0.94263;score_E=125.198;score_B=110.336;score_UC=0.94263]
16	90404017	90404018	3	0.513337	+	[score_CL=0.513337;score_E=123.158;score_B=109.561;score_UC=0.513337]
16	90404032	90404033	3	8.95938	+	[score_CL=8.95938;score_E=135.573;score_B=137.077;score_UC=8.95938]
16	90404033	90404034	3	18.3107	+	[score_CL=18.3107;score_E=134.427;score_B=149.314;score_UC=18.3107]
16	90404034	90404035	3	8.50399	+	[score_CL=8.50399;score_E=134.74;score_B=135.731;score_UC=8.50399]
16	90404037	90404038	3	4.29332	+	[score_CL=4.29332;score_E=116.869;score_B=113.589;score_UC=4.29332]
16	90404038	90404039	3	0.397416	+	[score_CL=0.397416;score_E=124.416;score_B=109.396;score_UC=0.397416]
16	90404040	90404041	3	2.55148	+	[score_CL=2.55148;score_E=125.483;score_B=114.305;score_UC=2.55148]
16	90404041	90404042	3	7.66055	+	[score_CL=7.66055;score_E=118.905;score_B=119.083;score_UC=7.66055]
16	90404042	90404043	3	1.41561	+	[score_CL=1.41561;score_E=126.684;score_B=112.425;score_UC=1.41561]
16	90404046	90404047	3	0.531853	+	[score_CL=0.531853;score_E=120.024;score_B=105.294;score_UC=0.531853]
16	90404047	90404048	3	3.00997	+	[score_CL=3.00997;score_E=118.674;score_B=108.006;score_UC=3.00997]
16	90404048	90404049	3	3.54605	+	[score_CL=3.54605;score_E=118.289;score_B=108.137;score_UC=3.54605]
16	90404049	90404050	3	2.39173	+	[score_CL=2.39173;score_E=117.673;score_B=106.337;score_UC=2.39173]
16	90404067	90404068	3	0.219907	+	[score_CL=0.219907;score_E=113.238;score_B=96.5017;score_UC=0.219907]
16	90404068	90404069	3	7.03159	+	[score_CL=7.03159;score_E=105.311;score_B=103.098;score_UC=7.03159]
16	90404069	90404070	3	4.95987	+	[score_CL=4.95987;score_E=106.702;score_B=100.29;score_UC=4.95987]
16	90405365	90405366	3	11.5005	+	[score_CL=11.5005;score_E=41.663;score_B=53.0116;score_UC=11.5005]
16	90405366	90405367	3	15.6078	+	[score_CL=15.6078;score_E=41.654;score_B=57.09;score_UC=15.6078]
16	90405367	90405368	3	2.19324	+	[score_CL=2.19324;score_E=47.1326;score_B=39.2528;score_UC=2.19324]
16	90405368	90405369	3	0.578645	+	[score_CL=0.578645;score_E=38.54;score_B=24.1001;score_UC=0.578645]
16	90405375	90405376	3	0.792069	+	[score_CL=0.792069;score_E=35.0096;score_B=23.6535;score_UC=0.792069]
16	90405376	90405377	3	2.94218	+	[score_CL=2.94218;score_E=31.2813;score_B=25.6067;score_UC=2.94218]
16	90439125	90439126	3	0.757588	+	[score_CL=0.757588;score_E=30.0431;score_B=21.6485;score_UC=0.757588]
16	90439126	90439127	3	2.95107	+	[score_CL=2.95107;score_E=28.0494;score_B=23.7683;score_UC=2.95107]
16	90439134	90439135	3	3.81254	+	[score_CL=3.81254;score_E=25.6786;score_B=24.7414;score_UC=3.81254]
16	90496926	90496927	3	7.84868	+	[score_CL=7.84868;score_E=38.8603;score_B=38.7982;score_UC=7.84868]
16	90496927	90496928	3	8.06447	+	[score_CL=8.06447;score_E=41.1959;score_B=39.5627;score_UC=8.06447]
16	90496928	90496929	3	4.91058	+	[score_CL=4.91058;score_E=50.109;score_B=39.0973;score_UC=4.91058]
16	90496929	90496930	3	9.64629	+	[score_CL=9.64629;score_E=41.3979;score_B=41.1491;score_UC=9.64629]
16	90496930	90496931	3	5.76264	+	[score_CL=5.76264;score_E=41.0001;score_B=36.8449;score_UC=5.76264]
16	90497709	90497710	3	2.11507	+	[score_CL=2.11507;score_E=31.6805;score_B=25.3133;score_UC=2.11507]
16	90770321	90770322	3	1.25848	+	[score_CL=1.25848;score_E=36.0958;score_B=34.069;score_UC=1.25848]
16	90770322	90770323	3	15.1323	+	[score_CL=15.1323;score_E=34.2999;score_B=49.4131;score_UC=15.1323]
16	90770323	90770324	3	10.6417	+	[score_CL=10.6417;score_E=34.3098;score_B=44.9492;score_UC=10.6417]
16	90770324	90770325	3	7.51143	+	[score_CL=7.51143;score_E=34.3152;score_B=38.1855;score_UC=7.51143]
16	91077578	91077579	3	3.4808	+	[score_CL=3.4808;score_E=28.8376;score_B=32.0112;score_UC=3.4808]
16	91077579	91077580	3	24.2396	+	[score_CL=24.2396;score_E=28.4993;score_B=52.7389;score_UC=24.2396]
16	91505563	91505564	3	1.72831	+	[score_CL=1.72831;score_E=67.3203;score_B=58.3654;score_UC=1.72831]
16	91505564	91505565	3	0.708154	+	[score_CL=0.708154;score_E=71.1578;score_B=57.2051;score_UC=0.708154]
16	91505596	91505597	3	10.0336	+	[score_CL=10.0336;score_E=75.1951;score_B=79.0645;score_UC=10.0336]
16	91505597	91505598	3	18.807	+	[score_CL=18.807;score_E=79.9196;score_B=95.7199;score_UC=18.807]
16	91505598	91505599	3	13.7109	+	[score_CL=13.7109;score_E=91.6301;score_B=97.8348;score_UC=13.7109]
16	91505599	91505600	3	17.5759	+	[score_CL=17.5759;score_E=77.9846;score_B=91.3825;score_UC=17.5759]
16	91505600	91505601	3	8.84806	+	[score_CL=8.84806;score_E=83.7106;score_B=79.8169;score_UC=8.84806]
16	91505601	91505602	3	11.2009	+	[score_CL=11.2009;score_E=65.141;score_B=69.6109;score_UC=11.2009]
16	91505602	91505603	3	1.39637	+	[score_CL=1.39637;score_E=69.2885;score_B=55.9546;score_UC=1.39637]
16	91505982	91505983	3	0.966971	+	[score_CL=0.966971;score_E=6.66636;score_B=1.88476;score_UC=0.966971]
16	91506274	91506275	3	1.33224	+	[score_CL=1.33224;score_E=51.2974;score_B=38.0286;score_UC=1.33224]
16	91506275	91506276	3	3.23026	+	[score_CL=3.23026;score_E=63.1069;score_B=51.5715;score_UC=3.23026]
16	91506276	91506277	3	14.8054	+	[score_CL=14.8054;score_E=67.0838;score_B=77.702;score_UC=14.8054]
16	91506277	91506278	3	20.0042	+	[score_CL=20.0042;score_E=62.6179;score_B=82.073;score_UC=20.0042]
16	91506278	91506279	3	3.44096	+	[score_CL=3.44096;score_E=70.2275;score_B=58.512;score_UC=3.44096]
16	91506279	91506280	3	4.84503	+	[score_CL=4.84503;score_E=60.2207;score_B=50.016;score_UC=4.84503]
16	91506280	91506281	3	11.1772	+	[score_CL=11.1772;score_E=57.9573;score_B=59.5782;score_UC=11.1772]
16	91506281	91506282	3	8.78296	+	[score_CL=8.78296;score_E=74.3562;score_B=70.3591;score_UC=8.78296]
16	91506282	91506283	3	19.0214	+	[score_CL=19.0214;score_E=68.5124;score_B=84.7982;score_UC=19.0214]
16	91506283	91506284	3	15.5035	+	[score_CL=15.5035;score_E=62.8263;score_B=77.4096;score_UC=15.5035]
16	91506366	91506367	3	0.101601	+	[score_CL=0.101601;score_E=37.2779;score_B=25.857;score_UC=0.101601]
16	91506371	91506372	3	0.121146	+	[score_CL=0.121146;score_E=37.2831;score_B=25.3183;score_UC=0.121146]
16	91507340	91507341	3	0.147724	+	[score_CL=0.147724;score_E=31.9779;score_B=20.1257;score_UC=0.147724]
16	91507341	91507342	3	1.08979	+	[score_CL=1.08979;score_E=29.7012;score_B=21.1238;score_UC=1.08979]
16	91507345	91507346	3	0.545207	+	[score_CL=0.545207;score_E=34.8046;score_B=21.5655;score_UC=0.545207]
16	91507346	91507347	3	2.03955	+	[score_CL=2.03955;score_E=38.2297;score_B=26.1375;score_UC=2.03955]
16	91507347	91507348	3	5.158	+	[score_CL=5.158;score_E=38.528;score_B=32.713;score_UC=5.158]
16	91507348	91507349	3	8.01958	+	[score_CL=8.01958;score_E=37.5766;score_B=35.7748;score_UC=8.01958]
16	91507349	91507350	3	3.85445	+	[score_CL=3.85445;score_E=43.8254;score_B=32.2782;score_UC=3.85445]
16	91507350	91507351	3	4.82126	+	[score_CL=4.82126;score_E=42.5183;score_B=31.9532;score_UC=4.82126]
16	91507351	91507352	3	7.38039	+	[score_CL=7.38039;score_E=41.6576;score_B=37.0789;score_UC=7.38039]
16	91507352	91507353	3	8.04227	+	[score_CL=8.04227;score_E=40.9241;score_B=39.3312;score_UC=8.04227]
16	91507353	91507354	3	7.24818	+	[score_CL=7.24818;score_E=38.2253;score_B=36.4124;score_UC=7.24818]
16	91534633	91534634	3	3.64265	+	[score_CL=31.224;score_E=3.64265;score_B=34.8736;score_UC=3.64265]
16	91534634	91534635	3	3.64265	+	[score_CL=45.1379;score_E=3.64265;score_B=48.8064;score_UC=3.64265]
16	91534635	91534636	3	3.64265	+	[score_CL=42.9432;score_E=3.64265;score_B=46.6117;score_UC=3.64265]
16	91534636	91534637	3	3.64265	+	[score_CL=151.238;score_E=3.64265;score_B=154.906;score_UC=3.64265]
16	91534637	91534638	3	3.64265	+	[score_CL=26.4919;score_E=3.64265;score_B=30.1604;score_UC=3.64265]
16	91534638	91534639	3	3.64265	+	[score_CL=41.179;score_E=3.64265;score_B=44.8474;score_UC=3.64265]
16	91534639	91534640	3	3.64265	+	[score_CL=47.2205;score_E=3.64265;score_B=50.889;score_UC=3.64265]
16	91534640	91534641	3	3.64265	+	[score_CL=47.4579;score_E=3.64265;score_B=51.1264;score_UC=3.64265]
16	91534641	91534642	3	3.64265	+	[score_CL=41.1357;score_E=3.64265;score_B=44.8041;score_UC=3.64265]
16	91534642	91534643	3	3.64265	+	[score_CL=14.0608;score_E=3.64265;score_B=17.7292;score_UC=3.64265]
16	91534643	91534644	3	3.64264	+	[score_CL=11.932;score_E=3.64264;score_B=15.6004;score_UC=3.64264]
16	91534644	91534645	3	3.64265	+	[score_CL=22.4676;score_E=3.64265;score_B=26.1361;score_UC=3.64265]
16	91534645	91534646	3	3.64265	+	[score_CL=23.5833;score_E=3.64265;score_B=27.2484;score_UC=3.64265]
16	91534646	91534647	3	3.63905	+	[score_CL=5.31793;score_E=3.63905;score_B=8.98068;score_UC=3.63905]
16	91534647	91534648	3	3.64275	+	[score_CL=5.96228;score_E=3.64275;score_B=9.60638;score_UC=3.64275]
16	91534666	91534667	3	3.65414	+	[score_CL=79.378;score_E=3.65414;score_B=83.0326;score_UC=3.65414]
16	91534667	91534668	3	3.65414	+	[score_CL=253.018;score_E=3.65414;score_B=256.698;score_UC=3.65414]
16	91534668	91534669	3	3.65414	+	[score_CL=179.44;score_E=3.65414;score_B=183.104;score_UC=3.65414]
16	91534669	91534670	3	2.33108	+	[score_CL=2.33108;score_E=3.63628;score_B=5.99052;score_UC=2.33108]
16	91563927	91563928	3	5.25204	+	[score_CL=5.25204;score_E=55.3159;score_B=52.1392;score_UC=5.25204]
16	91563928	91563929	3	2.66209	+	[score_CL=2.66209;score_E=63.5755;score_B=49.6514;score_UC=2.66209]
16	91563929	91563930	3	2.19066	+	[score_CL=2.19066;score_E=76.3553;score_B=60.1464;score_UC=2.19066]
16	91563930	91563931	3	15.8104	+	[score_CL=15.8104;score_E=55.4338;score_B=71.118;score_UC=15.8104]
16	91563936	91563937	3	1.8291	+	[score_CL=1.8291;score_E=63.8361;score_B=51.2835;score_UC=1.8291]
16	91563937	91563938	3	7.84725	+	[score_CL=7.84725;score_E=62.2985;score_B=59.7658;score_UC=7.84725]
16	91563938	91563939	3	7.72056	+	[score_CL=7.72056;score_E=64.4334;score_B=59.8117;score_UC=7.72056]
16	91563939	91563940	3	3.95177	+	[score_CL=3.95177;score_E=61.849;score_B=53.4282;score_UC=3.95177]
16	91649283	91649284	3	5.16646	+	[score_CL=5.16646;score_E=7.72183;score_B=11.8785;score_UC=5.16646]
16	91649284	91649285	3	5.16185	+	[score_CL=5.16185;score_E=7.72258;score_B=11.9918;score_UC=5.16185]
16	91655523	91655524	3	10.0495	+	[score_CL=10.0495;score_E=16.6241;score_B=26.6736;score_UC=10.0495]
16	91655524	91655525	3	16.6241	+	[score_CL=23.1379;score_E=16.6241;score_B=39.762;score_UC=16.6241]
16	91655525	91655526	3	7.3652	+	[score_CL=7.3652;score_E=16.6623;score_B=24.0221;score_UC=7.3652]
16	91655526	91655527	3	4.24177	+	[score_CL=4.24177;score_E=16.9091;score_B=21.1188;score_UC=4.24177]
16	91655527	91655528	3	2.95539	+	[score_CL=2.95539;score_E=17.0686;score_B=20.0091;score_UC=2.95539]
16	91655531	91655532	3	0.00838239	+	[score_CL=0.00838239;score_E=25.5525;score_B=17.7102;score_UC=0.00838239]
16	91655545	91655546	3	2.02139	+	[score_CL=2.02139;score_E=29.9924;score_B=23.7739;score_UC=2.02139]
16	91655611	91655612	3	30.5776	+	[score_CL=30.5776;score_E=50.1261;score_B=80.7037;score_UC=30.5776]
16	91655612	91655613	3	13.6254	+	[score_CL=13.6254;score_E=57.0284;score_B=70.6536;score_UC=13.6254]
16	91655613	91655614	3	9.83367	+	[score_CL=9.83367;score_E=55.3476;score_B=54.0487;score_UC=9.83367]
16	91655614	91655615	3	5.19181	+	[score_CL=5.19181;score_E=47.2024;score_B=41.195;score_UC=5.19181]
16	91655639	91655640	3	12.7264	+	[score_CL=12.7264;score_E=36.1513;score_B=48.7217;score_UC=12.7264]
16	91655708	91655709	3	0.587679	+	[score_CL=0.587679;score_E=13.4685;score_B=7.52732;score_UC=0.587679]
16	91655971	91655972	3	5.46968	+	[score_CL=7.62152;score_E=5.46968;score_B=11.9607;score_UC=5.46968]
16	91655972	91655973	3	1.49974	+	[score_CL=1.49974;score_E=5.52029;score_B=6.90487;score_UC=1.49974]
16	91656006	91656007	3	2.03692	+	[score_CL=2.03692;score_E=43.3126;score_B=38.6683;score_UC=2.03692]
16	91656007	91656008	3	13.5297	+	[score_CL=13.5297;score_E=37.1306;score_B=49.887;score_UC=13.5297]
16	91656097	91656098	3	21.5607	+	[score_CL=21.5607;score_E=65.7437;score_B=87.2996;score_UC=21.5607]
16	91656098	91656099	3	7.38911	+	[score_CL=7.38911;score_E=77.4923;score_B=78.4541;score_UC=7.38911]
16	91656115	91656116	3	2.83916	+	[score_CL=2.83916;score_E=69.9195;score_B=59.2933;score_UC=2.83916]
16	91656116	91656117	3	9.91892	+	[score_CL=9.91892;score_E=80.679;score_B=84.4835;score_UC=9.91892]
16	91656117	91656118	3	23.6216	+	[score_CL=23.6216;score_E=67.113;score_B=90.7339;score_UC=23.6216]
16	91656124	91656125	3	3.87509	+	[score_CL=3.87509;score_E=56.2873;score_B=53.1062;score_UC=3.87509]
16	91656128	91656129	3	1.4457	+	[score_CL=1.4457;score_E=76.8296;score_B=67.5751;score_UC=1.4457]
16	91656129	91656130	3	21.3966	+	[score_CL=21.3966;score_E=69.8042;score_B=91.1679;score_UC=21.3966]
16	91656130	91656131	3	12.6553	+	[score_CL=12.6553;score_E=94.9565;score_B=107.612;score_UC=12.6553]
16	91656131	91656132	3	47.7067	+	[score_CL=47.7067;score_E=88.3165;score_B=136.023;score_UC=47.7067]
16	91656132	91656133	3	27.0847	+	[score_CL=27.0847;score_E=94.7062;score_B=121.791;score_UC=27.0847]
16	91656133	91656134	3	39.5352	+	[score_CL=39.5352;score_E=87.1791;score_B=126.714;score_UC=39.5352]
16	91656134	91656135	3	13.1792	+	[score_CL=13.1792;score_E=73.8113;score_B=86.9905;score_UC=13.1792]
16	91656243	91656244	3	1.15928	+	[score_CL=1.15928;score_E=30.7358;score_B=21.4569;score_UC=1.15928]
16	91656244	91656245	3	0.690528	+	[score_CL=0.690528;score_E=39.1059;score_B=27.2611;score_UC=0.690528]
16	91656245	91656246	3	7.5463	+	[score_CL=7.5463;score_E=32.8718;score_B=35.0963;score_UC=7.5463]
16	91656246	91656247	3	6.62974	+	[score_CL=6.62974;score_E=32.8418;score_B=33.9809;score_UC=6.62974]
16	91656259	91656260	3	15.9214	+	[score_CL=32.456;score_E=15.9214;score_B=48.3775;score_UC=15.9214]
16	91656260	91656261	3	15.9214	+	[score_CL=22.0528;score_E=15.9214;score_B=37.9742;score_UC=15.9214]
16	91656436	91656437	3	32.7875	+	[score_CL=40.1232;score_E=32.7875;score_B=72.9107;score_UC=32.7875]
16	91656437	91656438	3	23.2538	+	[score_CL=23.2538;score_E=32.7875;score_B=56.0413;score_UC=23.2538]
16	91656595	91656596	3	28.6567	+	[score_CL=28.6567;score_E=236.41;score_B=265.066;score_UC=28.6567]
16	91656596	91656597	3	129.896	+	[score_CL=129.896;score_E=257.184;score_B=387.08;score_UC=129.896]
16	91656597	91656598	3	39.2177	+	[score_CL=39.2177;score_E=258.724;score_B=297.942;score_UC=39.2177]
16	91656598	91656599	3	179.003	+	[score_CL=179.003;score_E=239.727;score_B=418.731;score_UC=179.003]
16	91656628	91656629	3	41.3312	+	[score_CL=41.3312;score_E=258.822;score_B=300.154;score_UC=41.3312]
16	91656691	91656692	3	52.7195	+	[score_CL=52.7195;score_E=303.943;score_B=356.663;score_UC=52.7195]
16	91656692	91656693	3	68.6913	+	[score_CL=68.6913;score_E=302.491;score_B=371.182;score_UC=68.6913]
16	91656703	91656704	3	8.87008	+	[score_CL=8.87008;score_E=301.341;score_B=310.211;score_UC=8.87008]
16	91656704	91656705	3	81.5826	+	[score_CL=81.5826;score_E=289.404;score_B=370.987;score_UC=81.5826]
16	91656721	91656722	3	153.024	+	[score_CL=153.024;score_E=294.943;score_B=447.967;score_UC=153.024]
16	91656722	91656723	3	179.547	+	[score_CL=179.547;score_E=293.222;score_B=472.769;score_UC=179.547]
16	91656750	91656751	3	30.4009	+	[score_CL=30.4009;score_E=280.898;score_B=311.299;score_UC=30.4009]
16	91656751	91656752	3	299.592	+	[score_CL=495.94;score_E=299.592;score_B=795.533;score_UC=299.592]
16	91656752	91656753	3	278.541	+	[score_CL=604.163;score_E=278.541;score_B=882.704;score_UC=278.541]
16	91656763	91656764	3	64.8144	+	[score_CL=64.8144;score_E=273.975;score_B=338.789;score_UC=64.8144]
16	91656764	91656765	3	119.57	+	[score_CL=119.57;score_E=272.144;score_B=391.714;score_UC=119.57]
16	91656780	91656781	3	7.70326	+	[score_CL=7.70326;score_E=265.175;score_B=272.879;score_UC=7.70326]
16	91656781	91656782	3	272.386	+	[score_CL=458.136;score_E=272.386;score_B=730.522;score_UC=272.386]
16	91656782	91656783	3	262.896	+	[score_CL=565.098;score_E=262.896;score_B=827.994;score_UC=262.896]
16	91656840	91656841	3	91.973	+	[score_CL=91.973;score_E=244.514;score_B=336.487;score_UC=91.973]
16	91656841	91656842	3	263.493	+	[score_CL=551.077;score_E=263.493;score_B=814.569;score_UC=263.493]
16	91656842	91656843	3	242.725	+	[score_CL=648.858;score_E=242.725;score_B=891.583;score_UC=242.725]
16	91656853	91656854	3	148.55	+	[score_CL=148.55;score_E=241.121;score_B=389.671;score_UC=148.55]
16	91656854	91656855	3	186.166	+	[score_CL=186.166;score_E=239.532;score_B=425.697;score_UC=186.166]
16	91656870	91656871	3	65.0757	+	[score_CL=65.0757;score_E=235.187;score_B=300.263;score_UC=65.0757]
16	91656871	91656872	3	253.981	+	[score_CL=487.327;score_E=253.981;score_B=741.308;score_UC=253.981]
16	91656872	91656873	3	233.021	+	[score_CL=564.593;score_E=233.021;score_B=797.614;score_UC=233.021]
16	91657077	91657078	3	64.3348	+	[score_CL=64.3348;score_E=235.371;score_B=299.706;score_UC=64.3348]
16	91657078	91657079	3	63.7863	+	[score_CL=63.7863;score_E=234.294;score_B=298.08;score_UC=63.7863]
16	91657082	91657083	3	179.402	+	[score_CL=179.402;score_E=236.275;score_B=415.677;score_UC=179.402]
16	91657083	91657084	3	211.098	+	[score_CL=211.098;score_E=255.622;score_B=466.719;score_UC=211.098]
16	91657084	91657085	3	69.9461	+	[score_CL=69.9461;score_E=255.727;score_B=325.673;score_UC=69.9461]
16	91657085	91657086	3	154.406	+	[score_CL=154.406;score_E=235.661;score_B=390.067;score_UC=154.406]
16	91657094	91657095	3	6.32993	+	[score_CL=6.32993;score_E=216.186;score_B=217.886;score_UC=6.32993]
16	91657112	91657113	3	31.7143	+	[score_CL=31.7143;score_E=214.594;score_B=246.308;score_UC=31.7143]
16	91657169	91657170	3	23.5864	+	[score_CL=23.5864;score_E=262.346;score_B=285.932;score_UC=23.5864]
16	91657170	91657171	3	74.9321	+	[score_CL=74.9321;score_E=262.299;score_B=337.231;score_UC=74.9321]
16	91657178	91657179	3	3.81156	+	[score_CL=3.81156;score_E=254.127;score_B=250.82;score_UC=3.81156]
16	91657187	91657188	3	138.91	+	[score_CL=138.91;score_E=288.749;score_B=427.659;score_UC=138.91]
16	91657188	91657189	3	170.554	+	[score_CL=170.554;score_E=289.105;score_B=459.659;score_UC=170.554]
16	91657229	91657230	3	28.3739	+	[score_CL=28.3739;score_E=358.634;score_B=387.008;score_UC=28.3739]
16	91657230	91657231	3	112.99	+	[score_CL=112.99;score_E=358.657;score_B=471.647;score_UC=112.99]
16	91657245	91657246	3	239.852	+	[score_CL=239.852;score_E=375.158;score_B=615.01;score_UC=239.852]
16	91657246	91657247	3	120.529	+	[score_CL=120.529;score_E=374.52;score_B=495.049;score_UC=120.529]
16	91657248	91657249	3	220.16	+	[score_CL=220.16;score_E=376.991;score_B=597.151;score_UC=220.16]
16	91657249	91657250	3	152.787	+	[score_CL=152.787;score_E=396.724;score_B=549.511;score_UC=152.787]
16	91657250	91657251	3	87.8701	+	[score_CL=87.8701;score_E=397.183;score_B=485.053;score_UC=87.8701]
16	91657251	91657252	3	397.59	+	[score_CL=530.713;score_E=397.59;score_B=928.303;score_UC=397.59]
16	91657252	91657253	3	377.424	+	[score_CL=548.73;score_E=377.424;score_B=926.154;score_UC=377.424]
16	91657260	91657261	3	38.2141	+	[score_CL=38.2141;score_E=379.594;score_B=417.808;score_UC=38.2141]
16	91657261	91657262	3	237.291	+	[score_CL=237.291;score_E=382.384;score_B=619.675;score_UC=237.291]
16	91657262	91657263	3	4.21699	+	[score_CL=4.21699;score_E=377.952;score_B=382.184;score_UC=4.21699]
16	91657265	91657266	3	43.8191	+	[score_CL=43.8191;score_E=378.301;score_B=422.12;score_UC=43.8191]
16	91657266	91657267	3	128.271	+	[score_CL=128.271;score_E=376.57;score_B=504.842;score_UC=128.271]
16	91657273	91657274	3	76.4483	+	[score_CL=76.4483;score_E=352.687;score_B=429.135;score_UC=76.4483]
16	91657282	91657283	3	133.372	+	[score_CL=133.372;score_E=342.513;score_B=475.886;score_UC=133.372]
16	91657287	91657288	3	95.8869	+	[score_CL=95.8869;score_E=334.894;score_B=430.78;score_UC=95.8869]
16	91657303	91657304	3	151.067	+	[score_CL=151.067;score_E=321.296;score_B=472.363;score_UC=151.067]
16	91657304	91657305	3	19.5519	+	[score_CL=19.5519;score_E=318.858;score_B=338.409;score_UC=19.5519]
16	91657307	91657308	3	2.47203	+	[score_CL=2.47203;score_E=312.635;score_B=315.188;score_UC=2.47203]
16	91657308	91657309	3	67.8641	+	[score_CL=67.8641;score_E=292.086;score_B=359.95;score_UC=67.8641]
16	91658344	91658345	3	5.33895	+	[score_CL=5.33895;score_E=46.7847;score_B=42.6935;score_UC=5.33895]
16	91658345	91658346	3	18.0718	+	[score_CL=18.0718;score_E=51.5994;score_B=69.6703;score_UC=18.0718]
16	91658346	91658347	3	26.5207	+	[score_CL=26.5207;score_E=52.1891;score_B=78.7098;score_UC=26.5207]
16	91658347	91658348	3	30.2079	+	[score_CL=30.2079;score_E=52.2036;score_B=82.4115;score_UC=30.2079]
16	91658348	91658349	3	12.6269	+	[score_CL=12.6269;score_E=53.2286;score_B=65.854;score_UC=12.6269]
16	91658349	91658350	3	9.00662	+	[score_CL=9.00662;score_E=51.7302;score_B=51.6629;score_UC=9.00662]
16	91658350	91658351	3	12.6039	+	[score_CL=12.6039;score_E=43.7815;score_B=56.2585;score_UC=12.6039]
16	91658351	91658352	3	16.8123	+	[score_CL=16.8123;score_E=42.5572;score_B=59.009;score_UC=16.8123]
16	91658360	91658361	3	0.404075	+	[score_CL=0.404075;score_E=30.7877;score_B=21.6098;score_UC=0.404075]
16	91658430	91658431	3	10.2288	+	[score_CL=10.2288;score_E=38.4107;score_B=47.5213;score_UC=10.2288]
16	91658446	91658447	3	5.08727	+	[score_CL=5.08727;score_E=54.6389;score_B=48.4251;score_UC=5.08727]
16	91658447	91658448	3	13.4318	+	[score_CL=13.4318;score_E=66.0404;score_B=79.4712;score_UC=13.4318]
16	91658448	91658449	3	34.8286	+	[score_CL=34.8286;score_E=68.7885;score_B=103.617;score_UC=34.8286]
16	91658449	91658450	3	19.4366	+	[score_CL=19.4366;score_E=59.8687;score_B=79.3053;score_UC=19.4366]
16	91658479	91658480	3	19.5942	+	[score_CL=19.5942;score_E=59.894;score_B=79.4882;score_UC=19.5942]
16	91658480	91658481	3	34.4734	+	[score_CL=34.4734;score_E=59.7727;score_B=94.2461;score_UC=34.4734]
16	91658490	91658491	3	12.3066	+	[score_CL=12.3066;score_E=47.1653;score_B=56.5929;score_UC=12.3066]
16	91658491	91658492	3	4.50478	+	[score_CL=4.50478;score_E=72.9419;score_B=60.2531;score_UC=4.50478]
16	91658492	91658493	3	15.6153	+	[score_CL=15.6153;score_E=67.2381;score_B=79.9772;score_UC=15.6153]
16	91658493	91658494	3	22.2514	+	[score_CL=22.2514;score_E=63.1828;score_B=85.2112;score_UC=22.2514]
16	91658494	91658495	3	5.0565	+	[score_CL=5.0565;score_E=61.6908;score_B=59.3748;score_UC=5.0565]
16	91658497	91658498	3	0.0485477	+	[score_CL=0.0485477;score_E=42.33;score_B=32.1359;score_UC=0.0485477]
16	91658510	91658511	3	10.1952	+	[score_CL=10.1952;score_E=61.6888;score_B=71.884;score_UC=10.1952]
16	91658511	91658512	3	40.4799	+	[score_CL=40.4799;score_E=71.7572;score_B=112.237;score_UC=40.4799]
16	91658512	91658513	3	26.1268	+	[score_CL=26.1268;score_E=75.9082;score_B=102.035;score_UC=26.1268]
16	91658513	91658514	3	15.7646	+	[score_CL=15.7646;score_E=77.4247;score_B=93.1892;score_UC=15.7646]
16	91658514	91658515	3	25.0609	+	[score_CL=25.0609;score_E=58.9804;score_B=84.0393;score_UC=25.0609]
16	91658515	91658516	3	2.48295	+	[score_CL=2.48295;score_E=62.1136;score_B=57.2401;score_UC=2.48295]
16	91658516	91658517	3	1.63555	+	[score_CL=1.63555;score_E=46.0264;score_B=33.7117;score_UC=1.63555]
16	91658549	91658550	3	1.07066	+	[score_CL=1.07066;score_E=34.9876;score_B=26.4831;score_UC=1.07066]
16	91658610	91658611	3	2.40264	+	[score_CL=2.40264;score_E=9.09823;score_B=6.97665;score_UC=2.40264]
16	91660235	91660236	3	3.15087	+	[score_CL=3.15087;score_E=38.4262;score_B=31.4982;score_UC=3.15087]
16	91660236	91660237	3	7.10168	+	[score_CL=7.10168;score_E=35.382;score_B=35.5539;score_UC=7.10168]
16	91660244	91660245	3	2.11039	+	[score_CL=2.11039;score_E=52.2659;score_B=40.7686;score_UC=2.11039]
16	91660245	91660246	3	16.7035	+	[score_CL=16.7035;score_E=54.7644;score_B=71.4678;score_UC=16.7035]
16	91660246	91660247	3	36.4583	+	[score_CL=36.4583;score_E=55.3544;score_B=91.8127;score_UC=36.4583]
16	91660247	91660248	3	13.3328	+	[score_CL=13.3328;score_E=56.9706;score_B=70.3032;score_UC=13.3328]
16	91660248	91660249	3	7.56615	+	[score_CL=7.56615;score_E=53.4832;score_B=48.0791;score_UC=7.56615]
16	91660249	91660250	3	8.02241	+	[score_CL=8.02241;score_E=40.7634;score_B=40.5485;score_UC=8.02241]
16	91660251	91660252	3	10.8512	+	[score_CL=10.8512;score_E=33.2048;score_B=43.3117;score_UC=10.8512]
16	91660254	91660255	3	14.0519	+	[score_CL=14.0519;score_E=40.6946;score_B=54.7465;score_UC=14.0519]
16	91660255	91660256	3	38.6909	+	[score_CL=38.6909;score_E=40.6933;score_B=79.3842;score_UC=38.6909]
16	91660261	91660262	3	2.3097	+	[score_CL=2.3097;score_E=33.5732;score_B=27.0576;score_UC=2.3097]
16	91660266	91660267	3	4.87287	+	[score_CL=4.87287;score_E=41.3593;score_B=34.8753;score_UC=4.87287]
16	91660267	91660268	3	7.29306	+	[score_CL=7.29306;score_E=58.1924;score_B=64.6112;score_UC=7.29306]
16	91660268	91660269	3	45.0914	+	[score_CL=45.0914;score_E=54.8126;score_B=99.9041;score_UC=45.0914]
16	91660269	91660270	3	54.8058	+	[score_CL=76.6672;score_E=54.8058;score_B=131.473;score_UC=54.8058]
16	91660270	91660271	3	45.8801	+	[score_CL=45.8801;score_E=52.1686;score_B=98.0487;score_UC=45.8801]
16	91660284	91660285	3	14.7195	+	[score_CL=14.7195;score_E=52.3742;score_B=67.0936;score_UC=14.7195]
16	91660285	91660286	3	34.3446	+	[score_CL=34.3446;score_E=56.6099;score_B=90.9545;score_UC=34.3446]
16	91660286	91660287	3	50.8815	+	[score_CL=50.8815;score_E=56.7624;score_B=107.644;score_UC=50.8815]
16	91660287	91660288	3	28.2802	+	[score_CL=28.2802;score_E=56.4255;score_B=84.7057;score_UC=28.2802]
16	91660288	91660289	3	17.8226	+	[score_CL=17.8226;score_E=51.6759;score_B=69.4984;score_UC=17.8226]
16	91660289	91660290	3	0.140129	+	[score_CL=0.140129;score_E=50.7898;score_B=38.626;score_UC=0.140129]
16	91660291	91660292	3	6.8833	+	[score_CL=6.8833;score_E=36.5462;score_B=36.0431;score_UC=6.8833]
16	91660292	91660293	3	6.88232	+	[score_CL=6.88232;score_E=36.4872;score_B=35.9394;score_UC=6.88232]
16	91660333	91660334	3	0.933677	+	[score_CL=0.933677;score_E=17.1207;score_B=11.9852;score_UC=0.933677]
16	91660336	91660337	3	5.67431	+	[score_CL=5.67431;score_E=9.63874;score_B=13.5369;score_UC=5.67431]
16	91662912	91662913	3	4.39885	+	[score_CL=4.39885;score_E=97.589;score_B=89.9629;score_UC=4.39885]
16	91662913	91662914	3	15.302	+	[score_CL=15.302;score_E=90.1256;score_B=101.699;score_UC=15.302]
16	91662914	91662915	3	4.19907	+	[score_CL=4.19907;score_E=98.7948;score_B=90.913;score_UC=4.19907]
16	91662944	91662945	3	3.93305	+	[score_CL=3.93305;score_E=122.771;score_B=123.629;score_UC=3.93305]
16	91662945	91662946	3	28.2383	+	[score_CL=28.2383;score_E=120.618;score_B=148.856;score_UC=28.2383]
16	91662946	91662947	3	13.679	+	[score_CL=13.679;score_E=126.797;score_B=140.409;score_UC=13.679]
16	91662947	91662948	3	3.82471	+	[score_CL=3.82471;score_E=119.879;score_B=111.21;score_UC=3.82471]
16	91662979	91662980	3	6.204	+	[score_CL=6.204;score_E=140.758;score_B=136.808;score_UC=6.204]
16	91662980	91662981	3	11.2258	+	[score_CL=11.2258;score_E=156.441;score_B=159.122;score_UC=11.2258]
16	91662981	91662982	3	21.9352	+	[score_CL=21.9352;score_E=162.439;score_B=184.374;score_UC=21.9352]
16	91662982	91662983	3	30.3233	+	[score_CL=30.3233;score_E=171.134;score_B=201.458;score_UC=30.3233]
16	91662983	91662984	3	46.368	+	[score_CL=46.368;score_E=152.061;score_B=198.429;score_UC=46.368]
16	91663034	91663035	3	7.46895	+	[score_CL=7.46895;score_E=168.425;score_B=172.241;score_UC=7.46895]
16	91663075	91663076	3	2.89538	+	[score_CL=2.89538;score_E=193.485;score_B=184.461;score_UC=2.89538]
16	91663076	91663077	3	2.82126	+	[score_CL=2.82126;score_E=195.653;score_B=184.626;score_UC=2.82126]
16	91663077	91663078	3	1.20896	+	[score_CL=1.20896;score_E=214.368;score_B=195.634;score_UC=1.20896]
16	91663078	91663079	3	14.1901	+	[score_CL=14.1901;score_E=205.994;score_B=216.534;score_UC=14.1901]
16	91663079	91663080	3	14.6076	+	[score_CL=14.6076;score_E=204.237;score_B=216.936;score_UC=14.6076]
16	91663118	91663119	3	1.6599	+	[score_CL=1.6599;score_E=195.473;score_B=185.388;score_UC=1.6599]
16	91663119	91663120	3	19.6407	+	[score_CL=19.6407;score_E=182.665;score_B=202.135;score_UC=19.6407]
16	91663120	91663121	3	6.81547	+	[score_CL=6.81547;score_E=212.294;score_B=210.048;score_UC=6.81547]
16	91663121	91663122	3	25.1313	+	[score_CL=25.1313;score_E=186.5;score_B=211.606;score_UC=25.1313]
16	91663122	91663123	3	7.76398	+	[score_CL=7.76398;score_E=190.06;score_B=195.143;score_UC=7.76398]
16	91663125	91663126	3	1.79535	+	[score_CL=1.79535;score_E=175.109;score_B=162.579;score_UC=1.79535]
16	91663126	91663127	3	4.32218	+	[score_CL=4.32218;score_E=172.578;score_B=164.2;score_UC=4.32218]
16	91663127	91663128	3	3.79946	+	[score_CL=3.79946;score_E=175.714;score_B=162.973;score_UC=3.79946]
16	91663128	91663129	3	3.98775	+	[score_CL=3.98775;score_E=177.84;score_B=165.221;score_UC=3.98775]
16	91663129	91663130	3	7.92846	+	[score_CL=7.92846;score_E=186.349;score_B=182.882;score_UC=7.92846]
16	91663130	91663131	3	20.7237	+	[score_CL=20.7237;score_E=173.992;score_B=193.99;score_UC=20.7237]
16	91663131	91663132	3	5.00479	+	[score_CL=5.00479;score_E=179.709;score_B=175.003;score_UC=5.00479]
16	91663132	91663133	3	0.297339	+	[score_CL=0.297339;score_E=168.047;score_B=152.71;score_UC=0.297339]
16	91663136	91663137	3	8.41669	+	[score_CL=8.41669;score_E=160.575;score_B=161.107;score_UC=8.41669]
16	91663137	91663138	3	7.85586	+	[score_CL=7.85586;score_E=163.443;score_B=159.244;score_UC=7.85586]
16	91663138	91663139	3	3.72847	+	[score_CL=3.72847;score_E=175.586;score_B=161.32;score_UC=3.72847]
16	91663139	91663140	3	14.4076	+	[score_CL=14.4076;score_E=168.005;score_B=176.884;score_UC=14.4076]
16	91663140	91663141	3	16.0879	+	[score_CL=16.0879;score_E=175.221;score_B=185.63;score_UC=16.0879]
16	91663141	91663142	3	14.1746	+	[score_CL=14.1746;score_E=174.12;score_B=180.738;score_UC=14.1746]
16	91663142	91663143	3	12.9693	+	[score_CL=12.9693;score_E=157.727;score_B=167.266;score_UC=12.9693]
16	91663144	91663145	3	2.73601	+	[score_CL=2.73601;score_E=155.428;score_B=144.592;score_UC=2.73601]
16	91663145	91663146	3	12.3501	+	[score_CL=12.3501;score_E=141.597;score_B=152.377;score_UC=12.3501]
16	91663402	91663403	3	2.57275	+	[score_CL=2.57275;score_E=101.96;score_B=90.819;score_UC=2.57275]
16	91663403	91663404	3	12.3417	+	[score_CL=12.3417;score_E=92.1739;score_B=101.051;score_UC=12.3417]
16	91663404	91663405	3	2.16372	+	[score_CL=2.16372;score_E=117.623;score_B=100.312;score_UC=2.16372]
16	91663405	91663406	3	11.2439	+	[score_CL=11.2439;score_E=110.94;score_B=119.064;score_UC=11.2439]
16	91663406	91663407	3	24.7833	+	[score_CL=24.7833;score_E=114.118;score_B=138.853;score_UC=24.7833]
16	91663407	91663408	3	14.268	+	[score_CL=14.268;score_E=119.454;score_B=131.649;score_UC=14.268]
16	91663408	91663409	3	11.1815	+	[score_CL=11.1815;score_E=103.76;score_B=109.762;score_UC=11.1815]
16	91663411	91663412	3	5.5751	+	[score_CL=5.5751;score_E=90.9999;score_B=91.0076;score_UC=5.5751]
16	91663435	91663436	3	3.88721	+	[score_CL=3.88721;score_E=114.753;score_B=106.186;score_UC=3.88721]
16	91663436	91663437	3	12.5723	+	[score_CL=12.5723;score_E=104.759;score_B=115.124;score_UC=12.5723]
16	91663484	91663485	3	7.28244	+	[score_CL=7.28244;score_E=113.121;score_B=115.407;score_UC=7.28244]
16	91663485	91663486	3	1.02596	+	[score_CL=1.02596;score_E=123.166;score_B=109.165;score_UC=1.02596]
16	91663488	91663489	3	1.99278	+	[score_CL=1.99278;score_E=112.015;score_B=104.907;score_UC=1.99278]
16	91663493	91663494	3	1.62349	+	[score_CL=1.62349;score_E=129.017;score_B=116.035;score_UC=1.62349]
16	91663494	91663495	3	13.9213	+	[score_CL=13.9213;score_E=121.733;score_B=131.457;score_UC=13.9213]
16	91663495	91663496	3	8.61369	+	[score_CL=8.61369;score_E=132.056;score_B=127.717;score_UC=8.61369]
16	91663496	91663497	3	6.86532	+	[score_CL=6.86532;score_E=140.408;score_B=137.725;score_UC=6.86532]
16	91663497	91663498	3	25.6356	+	[score_CL=25.6356;score_E=138.324;score_B=163.959;score_UC=25.6356]
16	91663498	91663499	3	41.8341	+	[score_CL=41.8341;score_E=144.7;score_B=186.534;score_UC=41.8341]
16	91663499	91663500	3	14.6961	+	[score_CL=14.6961;score_E=150.366;score_B=165.063;score_UC=14.6961]
16	91663500	91663501	3	31.2318	+	[score_CL=31.2318;score_E=132.94;score_B=164.171;score_UC=31.2318]
16	91663501	91663502	3	7.80664	+	[score_CL=7.80664;score_E=130.267;score_B=138.013;score_UC=7.80664]
16	91663502	91663503	3	0.174642	+	[score_CL=0.174642;score_E=132.995;score_B=112.188;score_UC=0.174642]
16	91663503	91663504	3	5.86435	+	[score_CL=5.86435;score_E=112.054;score_B=110.65;score_UC=5.86435]
16	91663504	91663505	3	1.12869	+	[score_CL=1.12869;score_E=119.658;score_B=105.689;score_UC=1.12869]
16	91663506	91663507	3	9.35727	+	[score_CL=9.35727;score_E=126.7;score_B=128.982;score_UC=9.35727]
16	91663507	91663508	3	17.462	+	[score_CL=17.462;score_E=118.253;score_B=135.431;score_UC=17.462]
16	91663543	91663544	3	0.503722	+	[score_CL=0.503722;score_E=94.3026;score_B=84.8303;score_UC=0.503722]
16	91663720	91663721	3	10.3634	+	[score_CL=10.3634;score_E=176.22;score_B=181.952;score_UC=10.3634]
16	91663721	91663722	3	21.7421	+	[score_CL=21.7421;score_E=174.221;score_B=195.343;score_UC=21.7421]
16	91663722	91663723	3	7.04945	+	[score_CL=7.04945;score_E=183.023;score_B=178.513;score_UC=7.04945]
16	91663723	91663724	3	5.98286	+	[score_CL=5.98286;score_E=166.157;score_B=161.884;score_UC=5.98286]
16	91663732	91663733	3	4.70029	+	[score_CL=4.70029;score_E=166.835;score_B=165.279;score_UC=4.70029]
16	91663810	91663811	3	10.1345	+	[score_CL=10.1345;score_E=202.783;score_B=206.69;score_UC=10.1345]
16	91663811	91663812	3	14.2322	+	[score_CL=14.2322;score_E=198.1;score_B=210.098;score_UC=14.2322]
16	91663816	91663817	3	3.03763	+	[score_CL=3.03763;score_E=198.317;score_B=187.979;score_UC=3.03763]
16	91663817	91663818	3	11.1455	+	[score_CL=11.1455;score_E=207.514;score_B=215.624;score_UC=11.1455]
16	91663818	91663819	3	25.7391	+	[score_CL=25.7391;score_E=206.164;score_B=231.885;score_UC=25.7391]
16	91663819	91663820	3	11.876	+	[score_CL=11.876;score_E=213.469;score_B=221.934;score_UC=11.876]
16	91663820	91663821	3	11.9003	+	[score_CL=11.9003;score_E=211.772;score_B=213.925;score_UC=11.9003]
16	91663821	91663822	3	18.496	+	[score_CL=18.496;score_E=196.786;score_B=213.313;score_UC=18.496]
16	91663822	91663823	3	4.19976	+	[score_CL=4.19976;score_E=198.627;score_B=191.801;score_UC=4.19976]
16	91663826	91663827	3	12.4371	+	[score_CL=12.4371;score_E=196.562;score_B=208.999;score_UC=12.4371]
16	91663827	91663828	3	33.268	+	[score_CL=33.268;score_E=187.493;score_B=220.761;score_UC=33.268]
16	91663834	91663835	3	9.97383	+	[score_CL=9.97383;score_E=170.085;score_B=176.451;score_UC=9.97383]
16	91663835	91663836	3	2.58804	+	[score_CL=2.58804;score_E=179.208;score_B=167.924;score_UC=2.58804]
16	91663961	91663962	3	1.12046	+	[score_CL=1.12046;score_E=88.6903;score_B=74.8521;score_UC=1.12046]
16	91663962	91663963	3	8.89082	+	[score_CL=8.89082;score_E=96.0157;score_B=96.3407;score_UC=8.89082]
16	91663963	91663964	3	19.422	+	[score_CL=19.422;score_E=98.5846;score_B=115.594;score_UC=19.422]
16	91663964	91663965	3	14.564	+	[score_CL=14.564;score_E=93.8606;score_B=106.782;score_UC=14.564]
16	91663976	91663977	3	10.1208	+	[score_CL=10.1208;score_E=81.9282;score_B=85.8081;score_UC=10.1208]
16	91663977	91663978	3	11.2961	+	[score_CL=11.2961;score_E=87.8609;score_B=88.8051;score_UC=11.2961]
16	91663978	91663979	3	7.48878	+	[score_CL=7.48878;score_E=85.1455;score_B=80.0844;score_UC=7.48878]
16	91663979	91663980	3	3.82696	+	[score_CL=3.82696;score_E=78.6959;score_B=70.0307;score_UC=3.82696]
16	91665137	91665138	3	3.40116	+	[score_CL=3.40116;score_E=40.8825;score_B=31.9476;score_UC=3.40116]
16	91665138	91665139	3	4.01268	+	[score_CL=4.01268;score_E=46.1072;score_B=34.2234;score_UC=4.01268]
16	91665139	91665140	3	5.42298	+	[score_CL=5.42298;score_E=49.7721;score_B=40.3144;score_UC=5.42298]
16	91665140	91665141	3	9.62297	+	[score_CL=9.62297;score_E=46.1691;score_B=44.9861;score_UC=9.62297]
16	91665141	91665142	3	5.50472	+	[score_CL=5.50472;score_E=45.4821;score_B=40.1557;score_UC=5.50472]
16	91665143	91665144	3	1.72421	+	[score_CL=1.72421;score_E=36.8444;score_B=27.883;score_UC=1.72421]
16	91665144	91665145	3	0.787781	+	[score_CL=0.787781;score_E=40.6673;score_B=26.9244;score_UC=0.787781]
16	91665152	91665153	3	0.024312	+	[score_CL=0.024312;score_E=36.8402;score_B=24.681;score_UC=0.024312]
16	91665365	91665366	3	0.877466	+	[score_CL=0.877466;score_E=49.1524;score_B=34.9153;score_UC=0.877466]
16	91665366	91665367	3	5.10288	+	[score_CL=5.10288;score_E=42.459;score_B=39.2547;score_UC=5.10288]
16	91665367	91665368	3	0.889085	+	[score_CL=0.889085;score_E=49.3488;score_B=35.1317;score_UC=0.889085]
16	91665379	91665380	3	8.82488	+	[score_CL=8.82488;score_E=41.0834;score_B=47.6697;score_UC=8.82488]
16	91668074	91668075	3	1.52014	+	[score_CL=1.52014;score_E=24.2839;score_B=19.6097;score_UC=1.52014]
16	91668406	91668407	3	3.73006	+	[score_CL=3.73006;score_E=35.0569;score_B=28.665;score_UC=3.73006]
16	91668407	91668408	3	7.3523	+	[score_CL=7.3523;score_E=37.0026;score_B=38.1214;score_UC=7.3523]
16	91668408	91668409	3	11.0649	+	[score_CL=11.0649;score_E=37.0024;score_B=45.2578;score_UC=11.0649]
16	91668409	91668410	3	8.99826	+	[score_CL=8.99826;score_E=37.0437;score_B=42.5142;score_UC=8.99826]
16	91668410	91668411	3	6.40153	+	[score_CL=6.40153;score_E=36.8353;score_B=34.315;score_UC=6.40153]
16	91668415	91668416	3	1.56975	+	[score_CL=1.56975;score_E=31.2368;score_B=23.4443;score_UC=1.56975]
16	91668416	91668417	3	4.13369	+	[score_CL=4.13369;score_E=29.9439;score_B=26.0592;score_UC=4.13369]
16	91668417	91668418	3	1.68866	+	[score_CL=1.68866;score_E=31.2107;score_B=23.6157;score_UC=1.68866]
16	91668814	91668815	3	3.33476	+	[score_CL=3.33476;score_E=28.5848;score_B=31.7777;score_UC=3.33476]
16	91668815	91668816	3	18.5268	+	[score_CL=18.5268;score_E=28.4397;score_B=46.9665;score_UC=18.5268]
16	91668816	91668817	3	10.4227	+	[score_CL=10.4227;score_E=28.4404;score_B=38.863;score_UC=10.4227]
16	91668817	91668818	3	3.92833	+	[score_CL=3.92833;score_E=28.5447;score_B=30.4223;score_UC=3.92833]
16	91671638	91671639	3	4.53387	+	[score_CL=4.53387;score_E=20.2031;score_B=24.5756;score_UC=4.53387]
16	91671639	91671640	3	9.75718	+	[score_CL=9.75718;score_E=20.2035;score_B=29.9392;score_UC=9.75718]
16	91671646	91671647	3	11.5597	+	[score_CL=11.5597;score_E=28.0636;score_B=39.4918;score_UC=11.5597]
16	91671649	91671650	3	20.6833	+	[score_CL=20.6833;score_E=33.8599;score_B=54.5432;score_UC=20.6833]
16	91671650	91671651	3	18.9154	+	[score_CL=18.9154;score_E=33.8599;score_B=52.7754;score_UC=18.9154]
16	91671706	91671707	3	1.80833	+	[score_CL=1.80833;score_E=69.153;score_B=58.5659;score_UC=1.80833]
16	91671707	91671708	3	18.914	+	[score_CL=18.914;score_E=71.553;score_B=90.4665;score_UC=18.914]
16	91671708	91671709	3	27.4331	+	[score_CL=27.4331;score_E=84.9895;score_B=112.421;score_UC=27.4331]
16	91671709	91671710	3	17.2938	+	[score_CL=17.2938;score_E=89.2478;score_B=106.538;score_UC=17.2938]
16	91671710	91671711	3	22.2882	+	[score_CL=22.2882;score_E=75.5609;score_B=97.4445;score_UC=22.2882]
16	91671711	91671712	3	8.45926	+	[score_CL=8.45926;score_E=69.7669;score_B=73.103;score_UC=8.45926]
16	91671715	91671716	3	1.48428	+	[score_CL=1.48428;score_E=60.2171;score_B=47.045;score_UC=1.48428]
16	91671716	91671717	3	5.27478	+	[score_CL=5.27478;score_E=62.2291;score_B=54.7557;score_UC=5.27478]
16	91671717	91671718	3	8.34014	+	[score_CL=8.34014;score_E=77.4693;score_B=82.2778;score_UC=8.34014]
16	91671718	91671719	3	29.6561	+	[score_CL=29.6561;score_E=80.6508;score_B=110.307;score_UC=29.6561]
16	91671719	91671720	3	23.4467	+	[score_CL=23.4467;score_E=82.301;score_B=105.748;score_UC=23.4467]
16	91671720	91671721	3	11.0515	+	[score_CL=11.0515;score_E=81.211;score_B=85.7925;score_UC=11.0515]
16	91671721	91671722	3	9.80029	+	[score_CL=9.80029;score_E=63.4219;score_B=66.661;score_UC=9.80029]
16	91671919	91671920	3	0.955291	+	[score_CL=0.955291;score_E=77.9451;score_B=68.0217;score_UC=0.955291]
16	91671920	91671921	3	0.0436251	+	[score_CL=0.0436251;score_E=82.4346;score_B=67.6416;score_UC=0.0436251]
16	91671924	91671925	3	13.3446	+	[score_CL=13.3446;score_E=88.2734;score_B=98.5457;score_UC=13.3446]
16	91671925	91671926	3	8.9686	+	[score_CL=8.9686;score_E=93.1095;score_B=94.6868;score_UC=8.9686]
16	91671928	91671929	3	6.2543	+	[score_CL=6.2543;score_E=81.8938;score_B=82.6371;score_UC=6.2543]
16	91671929	91671930	3	0.225471	+	[score_CL=0.225471;score_E=92.3545;score_B=77.0315;score_UC=0.225471]
16	91671966	91671967	3	11.0729	+	[score_CL=11.0729;score_E=88.359;score_B=98.7501;score_UC=11.0729]
16	91671973	91671974	3	4.16273	+	[score_CL=4.16273;score_E=88.1425;score_B=85.5297;score_UC=4.16273]
16	91672015	91672016	3	3.71937	+	[score_CL=3.71937;score_E=93.2967;score_B=84.4066;score_UC=3.71937]
16	91672016	91672017	3	8.19988	+	[score_CL=8.19988;score_E=86.8367;score_B=88.7017;score_UC=8.19988]
16	91672027	91672028	3	5.63044	+	[score_CL=5.63044;score_E=92.0863;score_B=86.99;score_UC=5.63044]
16	91672028	91672029	3	10.6291	+	[score_CL=10.6291;score_E=95.4252;score_B=95.5172;score_UC=10.6291]
16	91672029	91672030	3	9.12775	+	[score_CL=9.12775;score_E=94.621;score_B=93.1253;score_UC=9.12775]
16	91672030	91672031	3	3.49947	+	[score_CL=3.49947;score_E=91.3594;score_B=82.029;score_UC=3.49947]
16	91672040	91672041	3	0.774788	+	[score_CL=0.774788;score_E=83.3915;score_B=69.5979;score_UC=0.774788]
16	91672041	91672042	3	1.71149	+	[score_CL=1.71149;score_E=79.2756;score_B=70.2916;score_UC=1.71149]
16	91672044	91672045	3	0.332352	+	[score_CL=0.332352;score_E=76.9874;score_B=67.1516;score_UC=0.332352]
16	91672091	91672092	3	5.62223	+	[score_CL=5.62223;score_E=65.1234;score_B=65.4157;score_UC=5.62223]
16	91672118	91672119	3	2.40756	+	[score_CL=2.40756;score_E=59.6242;score_B=52.5995;score_UC=2.40756]
16	91672119	91672120	3	0.298019	+	[score_CL=0.298019;score_E=65.3089;score_B=50.2381;score_UC=0.298019]
16	91672121	91672122	3	1.74098	+	[score_CL=1.74098;score_E=58.1763;score_B=50.5703;score_UC=1.74098]
16	91672137	91672138	3	2.25911	+	[score_CL=2.25911;score_E=57.3431;score_B=47.2821;score_UC=2.25911]
16	91672138	91672139	3	2.24692	+	[score_CL=2.24692;score_E=57.0992;score_B=46.9651;score_UC=2.24692]
16	91672151	91672152	3	8.47516	+	[score_CL=8.47516;score_E=49.1312;score_B=54.7617;score_UC=8.47516]
16	91672442	91672443	3	3.74467	+	[score_CL=3.74467;score_E=31.0578;score_B=26.2811;score_UC=3.74467]
16	91672443	91672444	3	3.75063	+	[score_CL=3.75063;score_E=31.0655;score_B=26.3166;score_UC=3.75063]
16	91673322	91673323	3	0.472454	+	[score_CL=0.472454;score_E=45.7942;score_B=30.5921;score_UC=0.472454]
16	91673323	91673324	3	9.39156	+	[score_CL=9.39156;score_E=44.9015;score_B=54.2734;score_UC=9.39156]
16	91673324	91673325	3	30.9329	+	[score_CL=30.9329;score_E=44.822;score_B=75.7549;score_UC=30.9329]
16	91673325	91673326	3	7.33309	+	[score_CL=7.33309;score_E=45.2949;score_B=52.6276;score_UC=7.33309]
16	91673330	91673331	3	3.94832	+	[score_CL=3.94832;score_E=41.2881;score_B=44.1161;score_UC=3.94832]
16	91673331	91673332	3	22.5679	+	[score_CL=22.5679;score_E=38.4615;score_B=61.027;score_UC=22.5679]
16	91673332	91673333	3	1.90537	+	[score_CL=1.90537;score_E=43.3666;score_B=44.9934;score_UC=1.90537]
16	91673334	91673335	3	7.87224	+	[score_CL=7.87224;score_E=40.5624;score_B=41.1429;score_UC=7.87224]
16	91673335	91673336	3	8.71846	+	[score_CL=8.71846;score_E=40.5389;score_B=42.0806;score_UC=8.71846]
16	91673336	91673337	3	0.230846	+	[score_CL=0.230846;score_E=51.2105;score_B=31.7102;score_UC=0.230846]
16	91673337	91673338	3	1.12716	+	[score_CL=1.12716;score_E=49.5599;score_B=38.8934;score_UC=1.12716]
16	91673338	91673339	3	15.5106	+	[score_CL=15.5106;score_E=42.2114;score_B=57.7205;score_UC=15.5106]
16	91673339	91673340	3	16.3233	+	[score_CL=16.3233;score_E=42.2103;score_B=58.5322;score_UC=16.3233]
16	91674029	91674030	3	3.81561	+	[score_CL=3.81561;score_E=22.105;score_B=23.4809;score_UC=3.81561]
16	91674030	91674031	3	5.90913	+	[score_CL=5.90913;score_E=22.0975;score_B=25.9181;score_UC=5.90913]
16	91674031	91674032	3	1.69893	+	[score_CL=1.69893;score_E=22.5335;score_B=22.3969;score_UC=1.69893]
16	91674032	91674033	3	2.14056	+	[score_CL=2.14056;score_E=22.6028;score_B=24.5789;score_UC=2.14056]
16	91674033	91674034	3	10.6679	+	[score_CL=10.6679;score_E=22.4826;score_B=33.0985;score_UC=10.6679]
16	91674035	91674036	3	5.60104	+	[score_CL=5.60104;score_E=21.5607;score_B=23.7994;score_UC=5.60104]
16	91674036	91674037	3	7.02495	+	[score_CL=7.02495;score_E=21.2224;score_B=24.3501;score_UC=7.02495]
16	91674039	91674040	3	9.30027	+	[score_CL=11.8542;score_E=9.30027;score_B=21.1543;score_UC=9.30027]
16	91674040	91674041	3	9.30026	+	[score_CL=12.3909;score_E=9.30026;score_B=21.6909;score_UC=9.30026]
16	91678276	91678277	3	5.15793	+	[score_CL=5.15793;score_E=74.6844;score_B=79.848;score_UC=5.15793]
16	91678277	91678278	3	47.46	+	[score_CL=47.46;score_E=63.7275;score_B=111.187;score_UC=47.46]
16	91678278	91678279	3	3.90682	+	[score_CL=3.90682;score_E=77.2851;score_B=81.2118;score_UC=3.90682]
16	91678279	91678280	3	2.59847	+	[score_CL=2.59847;score_E=62.017;score_B=51.226;score_UC=2.59847]
16	91678282	91678283	3	2.90306	+	[score_CL=2.90306;score_E=76.8602;score_B=67.1438;score_UC=2.90306]
16	91678283	91678284	3	18.1679	+	[score_CL=18.1679;score_E=80.8706;score_B=99.0385;score_UC=18.1679]
16	91678284	91678285	3	32.8515	+	[score_CL=32.8515;score_E=91.8983;score_B=124.75;score_UC=32.8515]
16	91678285	91678286	3	16.2072	+	[score_CL=16.2072;score_E=97.9982;score_B=114.205;score_UC=16.2072]
16	91678286	91678287	3	24.5727	+	[score_CL=24.5727;score_E=94.9461;score_B=119.498;score_UC=24.5727]
16	91678287	91678288	3	21.1237	+	[score_CL=21.1237;score_E=80.2229;score_B=101.346;score_UC=21.1237]
16	91678288	91678289	3	1.71398	+	[score_CL=1.71398;score_E=92.8644;score_B=80.1476;score_UC=1.71398]
16	91678289	91678290	3	10.5476	+	[score_CL=10.5476;score_E=69.6985;score_B=72.6579;score_UC=10.5476]
16	91678290	91678291	3	7.8592	+	[score_CL=7.8592;score_E=91.5081;score_B=92.4454;score_UC=7.8592]
16	91678291	91678292	3	27.426	+	[score_CL=27.426;score_E=68.8774;score_B=96.3034;score_UC=27.426]
16	91678293	91678294	3	0.556216	+	[score_CL=0.556216;score_E=82.4955;score_B=73.0704;score_UC=0.556216]
16	91678294	91678295	3	21.927	+	[score_CL=21.927;score_E=83.4244;score_B=105.351;score_UC=21.927]
16	91678295	91678296	3	25.2905	+	[score_CL=25.2905;score_E=81.4278;score_B=106.718;score_UC=25.2905]
16	91678342	91678343	3	13.281	+	[score_CL=13.281;score_E=89.4711;score_B=102.748;score_UC=13.281]
16	91678343	91678344	3	28.9878	+	[score_CL=28.9878;score_E=93.5255;score_B=122.513;score_UC=28.9878]
16	91678344	91678345	3	11.3711	+	[score_CL=11.3711;score_E=94.3164;score_B=104.838;score_UC=11.3711]
16	91678345	91678346	3	6.29436	+	[score_CL=6.29436;score_E=80.4253;score_B=76.6525;score_UC=6.29436]
16	91678363	91678364	3	4.22757	+	[score_CL=4.22757;score_E=75.9059;score_B=68.0277;score_UC=4.22757]
16	91678364	91678365	3	8.19731	+	[score_CL=8.19731;score_E=80.442;score_B=76.4977;score_UC=8.19731]
16	91678365	91678366	3	10.0077	+	[score_CL=10.0077;score_E=80.8072;score_B=79.3611;score_UC=10.0077]
16	91678366	91678367	3	6.63893	+	[score_CL=6.63893;score_E=76.0471;score_B=72.9716;score_UC=6.63893]
16	91678485	91678486	3	4.17497	+	[score_CL=4.17497;score_E=82.4642;score_B=79.6063;score_UC=4.17497]
16	91678491	91678492	3	3.00247	+	[score_CL=3.00247;score_E=91.5351;score_B=81.2811;score_UC=3.00247]
16	91678492	91678493	3	5.87713	+	[score_CL=5.87713;score_E=106.746;score_B=100.501;score_UC=5.87713]
16	91678493	91678494	3	21.1187	+	[score_CL=21.1187;score_E=93.6688;score_B=114.541;score_UC=21.1187]
16	91678494	91678495	3	4.21274	+	[score_CL=4.21274;score_E=123.413;score_B=122.326;score_UC=4.21274]
16	91678495	91678496	3	27.9473	+	[score_CL=27.9473;score_E=96.6226;score_B=124.569;score_UC=27.9473]
16	91678496	91678497	3	8.55632	+	[score_CL=8.55632;score_E=123.126;score_B=128.018;score_UC=8.55632]
16	91678497	91678498	3	20.7077	+	[score_CL=20.7077;score_E=113.168;score_B=133.875;score_UC=20.7077]
16	91678498	91678499	3	33.0716	+	[score_CL=33.0716;score_E=123.747;score_B=156.819;score_UC=33.0716]
16	91678499	91678500	3	49.9306	+	[score_CL=49.9306;score_E=124.063;score_B=173.994;score_UC=49.9306]
16	91678500	91678501	3	93.4984	+	[score_CL=93.4984;score_E=124.171;score_B=217.669;score_UC=93.4984]
16	91678501	91678502	3	76.6622	+	[score_CL=76.6622;score_E=124.18;score_B=200.842;score_UC=76.6622]
16	91678502	91678503	3	22.8717	+	[score_CL=22.8717;score_E=105.218;score_B=128.09;score_UC=22.8717]
16	91678503	91678504	3	1.08194	+	[score_CL=1.08194;score_E=103.935;score_B=97.7278;score_UC=1.08194]
16	91678607	91678608	3	8.00833	+	[score_CL=8.00833;score_E=144.506;score_B=152.357;score_UC=8.00833]
16	91678608	91678609	3	30.5838	+	[score_CL=30.5838;score_E=132.227;score_B=162.81;score_UC=30.5838]
16	91678622	91678623	3	6.5124	+	[score_CL=6.5124;score_E=140.018;score_B=138.81;score_UC=6.5124]
16	91678623	91678624	3	22.2622	+	[score_CL=22.2622;score_E=139.37;score_B=161.253;score_UC=22.2622]
16	91678624	91678625	3	14.1455	+	[score_CL=14.1455;score_E=146.512;score_B=156.12;score_UC=14.1455]
16	91678625	91678626	3	9.57548	+	[score_CL=9.57548;score_E=133.802;score_B=133.77;score_UC=9.57548]
16	91678626	91678627	3	2.84269	+	[score_CL=2.84269;score_E=127.867;score_B=117.218;score_UC=2.84269]
16	91678630	91678631	3	1.39045	+	[score_CL=1.39045;score_E=110.928;score_B=102.948;score_UC=1.39045]
16	91678772	91678773	3	1.30201	+	[score_CL=1.30201;score_E=39.9008;score_B=28.3177;score_UC=1.30201]
16	91678773	91678774	3	1.23062	+	[score_CL=1.23062;score_E=40.0664;score_B=28.3423;score_UC=1.23062]
16	91678925	91678926	3	5.93886	+	[score_CL=5.93886;score_E=157.714;score_B=157.107;score_UC=5.93886]
16	91678926	91678927	3	23.9171	+	[score_CL=23.9171;score_E=143.96;score_B=167.876;score_UC=23.9171]
16	91678929	91678930	3	14.1359	+	[score_CL=14.1359;score_E=152.06;score_B=163.482;score_UC=14.1359]
16	91678930	91678931	3	11.3125	+	[score_CL=11.3125;score_E=155.29;score_B=161.452;score_UC=11.3125]
16	91678932	91678933	3	9.85737	+	[score_CL=9.85737;score_E=142.563;score_B=150.961;score_UC=9.85737]
16	91678955	91678956	3	8.65839	+	[score_CL=8.65839;score_E=161.204;score_B=162.202;score_UC=8.65839]
16	91678956	91678957	3	8.46742	+	[score_CL=8.46742;score_E=161.591;score_B=162.2;score_UC=8.46742]
16	91678960	91678961	3	66.0422	+	[score_CL=66.0422;score_E=173.95;score_B=239.992;score_UC=66.0422]
16	91678961	91678962	3	64.2326	+	[score_CL=64.2326;score_E=172.734;score_B=236.967;score_UC=64.2326]
16	91678963	91678964	3	14.5732	+	[score_CL=14.5732;score_E=173.517;score_B=186.766;score_UC=14.5732]
16	91678964	91678965	3	20.6778	+	[score_CL=20.6778;score_E=168.285;score_B=188.949;score_UC=20.6778]
16	91678972	91678973	3	80.8428	+	[score_CL=80.8428;score_E=173.612;score_B=254.455;score_UC=80.8428]
16	91678973	91678974	3	152.257	+	[score_CL=152.257;score_E=192.67;score_B=344.927;score_UC=152.257]
16	91678974	91678975	3	34.5088	+	[score_CL=34.5088;score_E=171.976;score_B=206.485;score_UC=34.5088]
16	91678976	91678977	3	66.0954	+	[score_CL=66.0954;score_E=172.877;score_B=238.972;score_UC=66.0954]
16	91678977	91678978	3	107.024	+	[score_CL=107.024;score_E=191.875;score_B=298.899;score_UC=107.024]
16	91678978	91678979	3	55.4682	+	[score_CL=55.4682;score_E=191.633;score_B=247.101;score_UC=55.4682]
16	91678979	91678980	3	99.8548	+	[score_CL=99.8548;score_E=191.376;score_B=291.23;score_UC=99.8548]
16	91678980	91678981	3	32.3609	+	[score_CL=32.3609;score_E=191.102;score_B=223.463;score_UC=32.3609]
16	91678981	91678982	3	46.0494	+	[score_CL=46.0494;score_E=190.813;score_B=236.862;score_UC=46.0494]
16	91678982	91678983	3	35.376	+	[score_CL=35.376;score_E=180.253;score_B=215.629;score_UC=35.376]
16	91678983	91678984	3	10.2654	+	[score_CL=10.2654;score_E=175.412;score_B=185.672;score_UC=10.2654]
16	91678984	91678985	3	5.73533	+	[score_CL=5.73533;score_E=160.917;score_B=156.033;score_UC=5.73533]
16	91679082	91679083	3	14.8574	+	[score_CL=14.8574;score_E=142.28;score_B=155.433;score_UC=14.8574]
16	91679083	91679084	3	13.7718	+	[score_CL=13.7718;score_E=164.034;score_B=177.806;score_UC=13.7718]
16	91679084	91679085	3	48.5391	+	[score_CL=48.5391;score_E=148.049;score_B=196.588;score_UC=48.5391]
16	91679085	91679086	3	5.46031	+	[score_CL=5.46031;score_E=148.179;score_B=153.644;score_UC=5.46031]
16	91679109	91679110	3	2.24225	+	[score_CL=2.24225;score_E=126.65;score_B=120.226;score_UC=2.24225]
16	91679113	91679114	3	9.37099	+	[score_CL=9.37099;score_E=124.905;score_B=132.366;score_UC=9.37099]
16	91679359	91679360	3	0.545235	+	[score_CL=0.545235;score_E=30.317;score_B=21.4707;score_UC=0.545235]
16	91679364	91679365	3	0.51614	+	[score_CL=0.51614;score_E=36.1163;score_B=26.738;score_UC=0.51614]
16	91679365	91679366	3	6.49195	+	[score_CL=6.49195;score_E=31.5906;score_B=32.6616;score_UC=6.49195]
16	91734833	91734834	3	0.772571	+	[score_CL=0.772571;score_E=22.4557;score_B=16.4681;score_UC=0.772571]
16	91741271	91741272	3	11.7809	+	[score_CL=11.7809;score_E=50.9065;score_B=62.3256;score_UC=11.7809]
16	91741282	91741283	3	0.874391	+	[score_CL=0.874391;score_E=72.011;score_B=61.7959;score_UC=0.874391]
16	91741283	91741284	3	20.576	+	[score_CL=20.576;score_E=68.3694;score_B=88.8974;score_UC=20.576]
16	91741284	91741285	3	15.9153	+	[score_CL=15.9153;score_E=76.0306;score_B=88.1432;score_UC=15.9153]
16	91741285	91741286	3	5.84815	+	[score_CL=5.84815;score_E=68.5869;score_B=62.8753;score_UC=5.84815]
16	91741286	91741287	3	0.711523	+	[score_CL=0.711523;score_E=61.1914;score_B=46.6601;score_UC=0.711523]
16	91771848	91771849	3	0.969644	+	[score_CL=0.969644;score_E=36.4146;score_B=23.4339;score_UC=0.969644]
16	91771849	91771850	3	2.62517	+	[score_CL=2.62517;score_E=34.7478;score_B=25.2265;score_UC=2.62517]
16	91771850	91771851	3	2.29683	+	[score_CL=2.29683;score_E=34.701;score_B=24.8965;score_UC=2.29683]
16	91870706	91870707	3	0.031099	+	[score_CL=0.031099;score_E=46.659;score_B=35.5473;score_UC=0.031099]
16	91870721	91870722	3	0.525061	+	[score_CL=0.525061;score_E=41.6175;score_B=30.9307;score_UC=0.525061]
16	91870988	91870989	3	10.4429	+	[score_CL=10.4429;score_E=47.1075;score_B=51.9399;score_UC=10.4429]
16	91870989	91870990	3	10.251	+	[score_CL=10.251;score_E=47.2062;score_B=51.6921;score_UC=10.251]
16	91871225	91871226	3	3.23361	+	[score_CL=3.23361;score_E=76.3417;score_B=66.6831;score_UC=3.23361]
16	91871226	91871227	3	4.84499	+	[score_CL=4.84499;score_E=73.1521;score_B=68.3865;score_UC=4.84499]
16	91871272	91871273	3	0.318336	+	[score_CL=0.318336;score_E=74.4547;score_B=60.8912;score_UC=0.318336]
16	91871273	91871274	3	0.620968	+	[score_CL=0.620968;score_E=74.5758;score_B=61.1807;score_UC=0.620968]
16	91871274	91871275	3	0.333923	+	[score_CL=0.333923;score_E=74.3224;score_B=60.8146;score_UC=0.333923]
16	91871280	91871281	3	0.637142	+	[score_CL=0.637142;score_E=70.0029;score_B=60.7235;score_UC=0.637142]
16	91871287	91871288	3	1.98012	+	[score_CL=1.98012;score_E=89.8994;score_B=90.6086;score_UC=1.98012]
16	91871288	91871289	3	30.4774	+	[score_CL=30.4774;score_E=78.0573;score_B=108.535;score_UC=30.4774]
16	91871289	91871290	3	6.7012	+	[score_CL=6.7012;score_E=88.9569;score_B=95.405;score_UC=6.7012]
16	91871295	91871296	3	1.39032	+	[score_CL=1.39032;score_E=74.0981;score_B=61.2758;score_UC=1.39032]
16	91871296	91871297	3	2.34167	+	[score_CL=2.34167;score_E=74.3761;score_B=62.3101;score_UC=2.34167]
16	91871297	91871298	3	2.37335	+	[score_CL=2.37335;score_E=76.4891;score_B=62.4928;score_UC=2.37335]
16	91871298	91871299	3	2.56155	+	[score_CL=2.56155;score_E=71.8742;score_B=62.3305;score_UC=2.56155]
16	91871306	91871307	3	4.23659	+	[score_CL=4.23659;score_E=78.0034;score_B=70.1309;score_UC=4.23659]
16	91871307	91871308	3	10.015	+	[score_CL=10.015;score_E=77.5093;score_B=77.3985;score_UC=10.015]
16	91871308	91871309	3	6.87519	+	[score_CL=6.87519;score_E=77.0501;score_B=73.8005;score_UC=6.87519]
16	91871315	91871316	3	3.01876	+	[score_CL=3.01876;score_E=64.8778;score_B=59.87;score_UC=3.01876]
16	91871599	91871600	3	3.16872	+	[score_CL=3.16872;score_E=52.7242;score_B=45.7282;score_UC=3.16872]
16	91871600	91871601	3	1.99685	+	[score_CL=1.99685;score_E=56.362;score_B=44.5063;score_UC=1.99685]
16	91871606	91871607	3	8.82706	+	[score_CL=8.82706;score_E=58.1417;score_B=59.4787;score_UC=8.82706]
16	91871607	91871608	3	8.43576	+	[score_CL=8.43576;score_E=62.292;score_B=59.1524;score_UC=8.43576]
16	91871608	91871609	3	3.84011	+	[score_CL=3.84011;score_E=68.5536;score_B=54.5175;score_UC=3.84011]
16	91871609	91871610	3	7.25643	+	[score_CL=7.25643;score_E=53.3552;score_B=53.0226;score_UC=7.25643]
16	91912189	91912190	3	1.23607	+	[score_CL=1.23607;score_E=49.1178;score_B=35.0988;score_UC=1.23607]
16	91912190	91912191	3	3.89034	+	[score_CL=3.89034;score_E=42.9596;score_B=38.1703;score_UC=3.89034]
16	91912251	91912252	3	8.09909	+	[score_CL=8.09909;score_E=78.8051;score_B=78.451;score_UC=8.09909]
16	91912252	91912253	3	10.0162	+	[score_CL=10.0162;score_E=76.9968;score_B=80.7297;score_UC=10.0162]
16	91912263	91912264	3	7.96326	+	[score_CL=7.96326;score_E=75.8332;score_B=77.3283;score_UC=7.96326]
16	91912264	91912265	3	3.03505	+	[score_CL=3.03505;score_E=84.5339;score_B=72.6552;score_UC=3.03505]
16	91912265	91912266	3	1.22846	+	[score_CL=1.22846;score_E=79.532;score_B=66.1031;score_UC=1.22846]
16	91912367	91912368	3	6.06933	+	[score_CL=6.06933;score_E=86.2683;score_B=82.6207;score_UC=6.06933]
16	91912368	91912369	3	5.39191	+	[score_CL=5.39191;score_E=88.9235;score_B=82.1323;score_UC=5.39191]
16	91912369	91912370	3	1.21067	+	[score_CL=1.21067;score_E=97.0973;score_B=78.2455;score_UC=1.21067]
16	91912370	91912371	3	3.01829	+	[score_CL=3.01829;score_E=85.6762;score_B=76.3551;score_UC=3.01829]
16	91912371	91912372	3	2.24779	+	[score_CL=2.24779;score_E=87.1355;score_B=75.733;score_UC=2.24779]
16	91912555	91912556	3	19.9398	+	[score_CL=19.9398;score_E=169.799;score_B=189.706;score_UC=19.9398]
16	91912556	91912557	3	18.7823	+	[score_CL=18.7823;score_E=180.363;score_B=197.132;score_UC=18.7823]
16	91912557	91912558	3	10.2299	+	[score_CL=10.2299;score_E=173.3;score_B=174.724;score_UC=10.2299]
16	91912558	91912559	3	3.24224	+	[score_CL=3.24224;score_E=166.852;score_B=154.783;score_UC=3.24224]
16	91912559	91912560	3	1.85261	+	[score_CL=1.85261;score_E=167.316;score_B=149.748;score_UC=1.85261]
16	91912560	91912561	3	5.0218	+	[score_CL=5.0218;score_E=171.538;score_B=163.238;score_UC=5.0218]
16	91912561	91912562	3	15.8351	+	[score_CL=15.8351;score_E=165.583;score_B=176.489;score_UC=15.8351]
16	91912562	91912563	3	7.48681	+	[score_CL=7.48681;score_E=171.572;score_B=167.918;score_UC=7.48681]
16	91912563	91912564	3	2.23824	+	[score_CL=2.23824;score_E=174.675;score_B=157.49;score_UC=2.23824]
16	91912564	91912565	3	7.45146	+	[score_CL=7.45146;score_E=165.837;score_B=162.087;score_UC=7.45146]
16	91912565	91912566	3	9.68057	+	[score_CL=9.68057;score_E=161.587;score_B=164.408;score_UC=9.68057]
16	91912570	91912571	3	6.93459	+	[score_CL=6.93459;score_E=160.241;score_B=158.08;score_UC=6.93459]
16	91912571	91912572	3	6.17233	+	[score_CL=6.17233;score_E=169.703;score_B=160.459;score_UC=6.17233]
16	91912572	91912573	3	8.2418	+	[score_CL=8.2418;score_E=171.98;score_B=167.059;score_UC=8.2418]
16	91912573	91912574	3	12.0242	+	[score_CL=12.0242;score_E=164.277;score_B=169.545;score_UC=12.0242]
16	91912574	91912575	3	2.43955	+	[score_CL=2.43955;score_E=188.354;score_B=172.638;score_UC=2.43955]
16	91912575	91912576	3	18.2508	+	[score_CL=18.2508;score_E=176.091;score_B=194.342;score_UC=18.2508]
16	91912576	91912577	3	37.8549	+	[score_CL=37.8549;score_E=191.15;score_B=229.004;score_UC=37.8549]
16	91912577	91912578	3	23.3032	+	[score_CL=23.3032;score_E=173.063;score_B=196.367;score_UC=23.3032]
16	91912578	91912579	3	1.13136	+	[score_CL=1.13136;score_E=171.287;score_B=165.561;score_UC=1.13136]
16	91912584	91912585	3	3.57172	+	[score_CL=3.57172;score_E=156.881;score_B=147.46;score_UC=3.57172]
16	91912585	91912586	3	5.57174	+	[score_CL=5.57174;score_E=152.197;score_B=148.838;score_UC=5.57174]
16	91912587	91912588	3	6.72216	+	[score_CL=6.72216;score_E=147.522;score_B=149.621;score_UC=6.72216]
16	91912591	91912592	3	9.50488	+	[score_CL=9.50488;score_E=153.81;score_B=156.461;score_UC=9.50488]
16	91912592	91912593	3	9.72735	+	[score_CL=9.72735;score_E=152.729;score_B=155.836;score_UC=9.72735]
16	91912983	91912984	3	0.749129	+	[score_CL=0.749129;score_E=26.3055;score_B=19.4645;score_UC=0.749129]
16	91913204	91913205	3	2.54568	+	[score_CL=2.54568;score_E=81.0681;score_B=70.7413;score_UC=2.54568]
16	91913205	91913206	3	2.7123	+	[score_CL=2.7123;score_E=88.2194;score_B=73.7924;score_UC=2.7123]
16	91913206	91913207	3	5.27566	+	[score_CL=5.27566;score_E=82.3815;score_B=76.5467;score_UC=5.27566]
16	91913207	91913208	3	2.58309	+	[score_CL=2.58309;score_E=86.7401;score_B=74.1083;score_UC=2.58309]
16	91913208	91913209	3	1.05963	+	[score_CL=1.05963;score_E=86.3292;score_B=70.2503;score_UC=1.05963]
16	91913209	91913210	3	0.816015	+	[score_CL=0.816015;score_E=102.283;score_B=90.8424;score_UC=0.816015]
16	91913210	91913211	3	23.0266	+	[score_CL=23.0266;score_E=88.5784;score_B=111.601;score_UC=23.0266]
16	91913211	91913212	3	9.38195	+	[score_CL=9.38195;score_E=97.5101;score_B=103.712;score_UC=9.38195]
16	91913265	91913266	3	3.90588	+	[score_CL=3.90588;score_E=101.215;score_B=92.1255;score_UC=3.90588]
16	91913266	91913267	3	11.9438	+	[score_CL=11.9438;score_E=91.0136;score_B=100.118;score_UC=11.9438]
16	91913276	91913277	3	6.97873	+	[score_CL=6.97873;score_E=101.384;score_B=98.9818;score_UC=6.97873]
16	91913277	91913278	3	14.1654	+	[score_CL=14.1654;score_E=101.116;score_B=108.026;score_UC=14.1654]
16	91913278	91913279	3	7.11685	+	[score_CL=7.11685;score_E=101.356;score_B=99.2052;score_UC=7.11685]
16	91913417	91913418	3	17.1267	+	[score_CL=17.1267;score_E=130.347;score_B=147.474;score_UC=17.1267]
16	91913418	91913419	3	34.1725	+	[score_CL=34.1725;score_E=147.187;score_B=181.36;score_UC=34.1725]
16	91913419	91913420	3	30.8464	+	[score_CL=30.8464;score_E=139.178;score_B=170.025;score_UC=30.8464]
16	91913420	91913421	3	10.4867	+	[score_CL=10.4867;score_E=149.009;score_B=159.495;score_UC=10.4867]
16	91913421	91913422	3	28.6637	+	[score_CL=28.6637;score_E=140.05;score_B=168.714;score_UC=28.6637]
16	91913422	91913423	3	53.3314	+	[score_CL=53.3314;score_E=148.546;score_B=201.878;score_UC=53.3314]
16	91913423	91913424	3	31.399	+	[score_CL=31.399;score_E=127.783;score_B=159.182;score_UC=31.399]
16	91913438	91913439	3	4.15955	+	[score_CL=4.15955;score_E=107.638;score_B=100.486;score_UC=4.15955]
16	91913439	91913440	3	4.17341	+	[score_CL=4.17341;score_E=107.079;score_B=99.9704;score_UC=4.17341]
16	91913458	91913459	3	1.38817	+	[score_CL=1.38817;score_E=89.7672;score_B=81.8153;score_UC=1.38817]
16	91913465	91913466	3	11.3323	+	[score_CL=11.3323;score_E=85.9808;score_B=96.0176;score_UC=11.3323]
16	91913466	91913467	3	0.680028	+	[score_CL=0.680028;score_E=99.5053;score_B=84.9408;score_UC=0.680028]
16	91913532	91913533	3	5.83043	+	[score_CL=5.83043;score_E=68.1597;score_B=73.9193;score_UC=5.83043]
16	91913533	91913534	3	40.7516	+	[score_CL=40.7516;score_E=53.4986;score_B=94.2501;score_UC=40.7516]
16	91913885	91913886	3	0.765918	+	[score_CL=0.765918;score_E=37.9583;score_B=28.9215;score_UC=0.765918]
16	91914085	91914086	3	1.53839	+	[score_CL=1.53839;score_E=90.0482;score_B=77.2032;score_UC=1.53839]
16	91914086	91914087	3	3.18081	+	[score_CL=3.18081;score_E=86.8348;score_B=79.6728;score_UC=3.18081]
16	91914146	91914147	3	2.25544	+	[score_CL=2.25544;score_E=131.398;score_B=120.458;score_UC=2.25544]
16	91914147	91914148	3	2.78413	+	[score_CL=2.78413;score_E=129.575;score_B=121.231;score_UC=2.78413]
16	91914152	91914153	3	5.17456	+	[score_CL=5.17456;score_E=146.793;score_B=141.7;score_UC=5.17456]
16	91914153	91914154	3	20.1144	+	[score_CL=20.1144;score_E=143.054;score_B=161.967;score_UC=20.1144]
16	91914154	91914155	3	11.043	+	[score_CL=11.043;score_E=149.97;score_B=152.976;score_UC=11.043]
16	91914155	91914156	3	4.19881	+	[score_CL=4.19881;score_E=156.039;score_B=142.7;score_UC=4.19881]
16	91914156	91914157	3	15.19	+	[score_CL=15.19;score_E=142.578;score_B=152.639;score_UC=15.19]
16	91914157	91914158	3	11.4212	+	[score_CL=11.4212;score_E=142.261;score_B=148.634;score_UC=11.4212]
16	91914170	91914171	3	3.9113	+	[score_CL=3.9113;score_E=140.354;score_B=131.836;score_UC=3.9113]
16	91914171	91914172	3	12.8455	+	[score_CL=12.8455;score_E=149.677;score_B=156.755;score_UC=12.8455]
16	91914172	91914173	3	21.7473	+	[score_CL=21.7473;score_E=158.472;score_B=180.219;score_UC=21.7473]
16	91914173	91914174	3	33.1569	+	[score_CL=33.1569;score_E=146.096;score_B=179.253;score_UC=33.1569]
16	91914174	91914175	3	2.13194	+	[score_CL=2.13194;score_E=143.503;score_B=145.694;score_UC=2.13194]
16	91914192	91914193	3	12.9676	+	[score_CL=12.9676;score_E=115.414;score_B=127.269;score_UC=12.9676]
16	91914193	91914194	3	2.50104	+	[score_CL=2.50104;score_E=143.838;score_B=127.192;score_UC=2.50104]
16	91914194	91914195	3	13.3572	+	[score_CL=13.3572;score_E=113.898;score_B=126.282;score_UC=13.3572]
16	91915519	91915520	3	1.72043	+	[score_CL=1.72043;score_E=35.9322;score_B=28.5916;score_UC=1.72043]
16	91915533	91915534	3	0.488943	+	[score_CL=0.488943;score_E=39.7019;score_B=26.2716;score_UC=0.488943]
16	91915534	91915535	3	0.826121	+	[score_CL=0.826121;score_E=37.5481;score_B=26.5526;score_UC=0.826121]
16	91915536	91915537	3	6.23445	+	[score_CL=6.23445;score_E=44.3312;score_B=40.5008;score_UC=6.23445]
16	91915537	91915538	3	8.67774	+	[score_CL=8.67774;score_E=44.4649;score_B=42.9581;score_UC=8.67774]
16	91915538	91915539	3	2.9247	+	[score_CL=2.9247;score_E=52.5108;score_B=37.0774;score_UC=2.9247]
16	91915539	91915540	3	3.99021	+	[score_CL=3.99021;score_E=38.4677;score_B=32.2898;score_UC=3.99021]
16	91915542	91915543	3	13.5201	+	[score_CL=13.5201;score_E=37.1985;score_B=50.1642;score_UC=13.5201]
16	91915543	91915544	3	2.09021	+	[score_CL=2.09021;score_E=43.9947;score_B=39.5033;score_UC=2.09021]
16	91915548	91915549	3	0.986654	+	[score_CL=0.986654;score_E=34.5234;score_B=25.6898;score_UC=0.986654]
16	91915551	91915552	3	1.89582	+	[score_CL=1.89582;score_E=42.8446;score_B=30.5764;score_UC=1.89582]
16	91915552	91915553	3	5.55403	+	[score_CL=5.55403;score_E=38.9673;score_B=34.2098;score_UC=5.55403]
16	91915553	91915554	3	2.8868	+	[score_CL=2.8868;score_E=42.6335;score_B=31.4103;score_UC=2.8868]
16	91915554	91915555	3	0.266877	+	[score_CL=0.266877;score_E=46.4089;score_B=26.6162;score_UC=0.266877]
16	91915555	91915556	3	1.19337	+	[score_CL=1.19337;score_E=43.7519;score_B=35.6048;score_UC=1.19337]
16	91915556	91915557	3	11.7408	+	[score_CL=11.7408;score_E=36.0458;score_B=45.8816;score_UC=11.7408]
16	91915557	91915558	3	0.770791	+	[score_CL=0.770791;score_E=43.2895;score_B=34.9475;score_UC=0.770791]
16	91915559	91915560	3	0.558849	+	[score_CL=0.558849;score_E=37.16;score_B=23.8507;score_UC=0.558849]
16	91915560	91915561	3	0.579794	+	[score_CL=0.579794;score_E=42.9564;score_B=25.5596;score_UC=0.579794]
16	91915561	91915562	3	2.7718	+	[score_CL=2.7718;score_E=39.6382;score_B=28.5936;score_UC=2.7718]
16	91915562	91915563	3	3.75254	+	[score_CL=3.75254;score_E=35.8939;score_B=29.4388;score_UC=3.75254]
16	91916267	91916268	3	2.66025	+	[score_CL=2.66025;score_E=79.9759;score_B=74.4114;score_UC=2.66025]
16	91916282	91916283	3	1.712	+	[score_CL=1.712;score_E=107.386;score_B=96.0933;score_UC=1.712]
16	91916283	91916284	3	18.1867	+	[score_CL=18.1867;score_E=109.861;score_B=128.048;score_UC=18.1867]
16	91916284	91916285	3	29.9624	+	[score_CL=29.9624;score_E=126.19;score_B=156.152;score_UC=29.9624]
16	91916285	91916286	3	77.9165	+	[score_CL=77.9165;score_E=127.833;score_B=205.75;score_UC=77.9165]
16	91916286	91916287	3	71.2078	+	[score_CL=71.2078;score_E=126.966;score_B=198.173;score_UC=71.2078]
16	91916287	91916288	3	19.7477	+	[score_CL=19.7477;score_E=125.261;score_B=145.008;score_UC=19.7477]
16	91916288	91916289	3	17.4447	+	[score_CL=17.4447;score_E=116.893;score_B=130.983;score_UC=17.4447]
16	91916289	91916290	3	9.25116	+	[score_CL=9.25116;score_E=126.895;score_B=126.983;score_UC=9.25116]
16	91916290	91916291	3	23.6594	+	[score_CL=23.6594;score_E=116.127;score_B=139.655;score_UC=23.6594]
16	91916291	91916292	3	17.6162	+	[score_CL=17.6162;score_E=129.185;score_B=146.769;score_UC=17.6162]
16	91916292	91916293	3	23.6162	+	[score_CL=23.6162;score_E=127.614;score_B=151.23;score_UC=23.6162]
16	91916293	91916294	3	27.8309	+	[score_CL=27.8309;score_E=129.534;score_B=157.365;score_UC=27.8309]
16	91916294	91916295	3	32.1101	+	[score_CL=32.1101;score_E=129.667;score_B=161.777;score_UC=32.1101]
16	91916295	91916296	3	36.2175	+	[score_CL=36.2175;score_E=129.766;score_B=165.984;score_UC=36.2175]
16	91916296	91916297	3	28.165	+	[score_CL=28.165;score_E=119.378;score_B=147.543;score_UC=28.165]
16	91916297	91916298	3	10.0543	+	[score_CL=10.0543;score_E=109.379;score_B=119.365;score_UC=10.0543]
16	91916303	91916304	3	1.99101	+	[score_CL=1.99101;score_E=101.587;score_B=89.2421;score_UC=1.99101]
16	91916304	91916305	3	8.13484	+	[score_CL=8.13484;score_E=103.435;score_B=101.257;score_UC=8.13484]
16	91916305	91916306	3	11.3176	+	[score_CL=11.3176;score_E=106.638;score_B=107.599;score_UC=11.3176]
16	91916306	91916307	3	8.68347	+	[score_CL=8.68347;score_E=101.664;score_B=102.034;score_UC=8.68347]
16	91916699	91916700	3	0.666253	+	[score_CL=0.666253;score_E=38.5378;score_B=24.7171;score_UC=0.666253]
16	91916700	91916701	3	3.4283	+	[score_CL=3.4283;score_E=35.0959;score_B=27.5066;score_UC=3.4283]
16	91916701	91916702	3	2.38261	+	[score_CL=2.38261;score_E=36.7725;score_B=26.4062;score_UC=2.38261]
16	91917202	91917203	3	7.2751	+	[score_CL=7.2751;score_E=65.3139;score_B=63.504;score_UC=7.2751]
16	91917203	91917204	3	11.6945	+	[score_CL=11.6945;score_E=66.0275;score_B=68.6361;score_UC=11.6945]
16	91917204	91917205	3	5.10412	+	[score_CL=5.10412;score_E=66.3373;score_B=60.1911;score_UC=5.10412]
16	91917229	91917230	3	11.1346	+	[score_CL=11.1346;score_E=61.2834;score_B=67.2737;score_UC=11.1346]
16	91917230	91917231	3	6.22537	+	[score_CL=6.22537;score_E=80.8509;score_B=71.5351;score_UC=6.22537]
16	91917231	91917232	3	14.2875	+	[score_CL=14.2875;score_E=71.4207;score_B=78.5905;score_UC=14.2875]
16	91917232	91917233	3	10.5712	+	[score_CL=10.5712;score_E=89.0847;score_B=89.954;score_UC=10.5712]
16	91917233	91917234	3	21.7552	+	[score_CL=21.7552;score_E=65.0041;score_B=86.7548;score_UC=21.7552]
16	91917235	91917236	3	2.9233	+	[score_CL=2.9233;score_E=68.3082;score_B=57.8464;score_UC=2.9233]
16	91917236	91917237	3	11.5818	+	[score_CL=11.5818;score_E=59.9649;score_B=66.4501;score_UC=11.5818]
16	91917237	91917238	3	2.84239	+	[score_CL=2.84239;score_E=68.122;score_B=57.5074;score_UC=2.84239]
16	91917249	91917250	3	0.120685	+	[score_CL=0.120685;score_E=52.3592;score_B=41.7664;score_UC=0.120685]
16	91917410	91917411	3	2.17174	+	[score_CL=2.17174;score_E=41.6203;score_B=29.5324;score_UC=2.17174]
16	91917411	91917412	3	3.27448	+	[score_CL=3.27448;score_E=37.7871;score_B=30.841;score_UC=3.27448]
16	91917765	91917766	3	0.235388	+	[score_CL=0.235388;score_E=36.5232;score_B=24.2715;score_UC=0.235388]
16	91917766	91917767	3	0.115865	+	[score_CL=0.115865;score_E=39.9342;score_B=24.2058;score_UC=0.115865]
16	91917767	91917768	3	0.0439401	+	[score_CL=0.0439401;score_E=37.1802;score_B=24.0242;score_UC=0.0439401]
16	91918033	91918034	3	5.75232	+	[score_CL=5.75232;score_E=64.3125;score_B=62.0033;score_UC=5.75232]
16	91918034	91918035	3	2.83487	+	[score_CL=2.83487;score_E=70.647;score_B=59.2813;score_UC=2.83487]
16	91918035	91918036	3	0.0650763	+	[score_CL=0.0650763;score_E=71.4685;score_B=53.7868;score_UC=0.0650763]
16	91918047	91918048	3	3.17407	+	[score_CL=3.17407;score_E=65.2445;score_B=58.3374;score_UC=3.17407]
16	91918048	91918049	3	1.82926	+	[score_CL=1.82926;score_E=69.228;score_B=56.9981;score_UC=1.82926]
16	91918952	91918953	3	5.15748	+	[score_CL=5.15748;score_E=14.5468;score_B=19.6748;score_UC=5.15748]
16	91918953	91918954	3	10.5948	+	[score_CL=10.5948;score_E=14.5379;score_B=25.081;score_UC=10.5948]
16	91919212	91919213	3	0.346669	+	[score_CL=0.346669;score_E=35.6587;score_B=23.2016;score_UC=0.346669]
16	91919213	91919214	3	0.346669	+	[score_CL=0.346669;score_E=35.8346;score_B=23.3629;score_UC=0.346669]
16	91920430	91920431	3	7.60587	+	[score_CL=7.60587;score_E=73.3902;score_B=72.3161;score_UC=7.60587]
16	91920431	91920432	3	7.84368	+	[score_CL=7.84368;score_E=75.3128;score_B=72.8002;score_UC=7.84368]
16	91920432	91920433	3	1.80849	+	[score_CL=1.80849;score_E=77.1966;score_B=64.606;score_UC=1.80849]
16	91920435	91920436	3	6.42734	+	[score_CL=6.42734;score_E=70.364;score_B=68.5469;score_UC=6.42734]
16	91920436	91920437	3	3.8376	+	[score_CL=3.8376;score_E=74.726;score_B=66.1244;score_UC=3.8376]
16	91920440	91920441	3	1.82594	+	[score_CL=1.82594;score_E=75.3789;score_B=62.7862;score_UC=1.82594]
16	91920441	91920442	3	4.70648	+	[score_CL=4.70648;score_E=69.307;score_B=65.7763;score_UC=4.70648]
16	91920450	91920451	3	0.298885	+	[score_CL=0.298885;score_E=69.2254;score_B=57.9543;score_UC=0.298885]
16	92079641	92079642	3	3.32262	+	[score_CL=3.32262;score_E=34.5784;score_B=30.3242;score_UC=3.32262]
16	92080053	92080054	3	2.46245	+	[score_CL=2.46245;score_E=101.877;score_B=99.7501;score_UC=2.46245]
16	92080054	92080055	3	26.8406	+	[score_CL=26.8406;score_E=104.661;score_B=131.501;score_UC=26.8406]
16	92080055	92080056	3	26.383	+	[score_CL=26.383;score_E=115.41;score_B=141.793;score_UC=26.383]
16	92080056	92080057	3	14.3664	+	[score_CL=14.3664;score_E=104.963;score_B=119.149;score_UC=14.3664]
16	92080057	92080058	3	3.68429	+	[score_CL=3.68429;score_E=99.4005;score_B=89.4932;score_UC=3.68429]
16	92080058	92080059	3	0.468334	+	[score_CL=0.468334;score_E=90.5054;score_B=75.6305;score_UC=0.468334]
16	92080062	92080063	3	4.07264	+	[score_CL=4.07264;score_E=89.6982;score_B=81.7231;score_UC=4.07264]
16	92080063	92080064	3	5.39568	+	[score_CL=5.39568;score_E=91.8543;score_B=83.478;score_UC=5.39568]
16	92080064	92080065	3	4.26624	+	[score_CL=4.26624;score_E=102.857;score_B=89.8918;score_UC=4.26624]
16	92080065	92080066	3	11.7611	+	[score_CL=11.7611;score_E=91.339;score_B=96.1747;score_UC=11.7611]
16	92080066	92080067	3	3.91135	+	[score_CL=3.91135;score_E=97.9683;score_B=88.0983;score_UC=3.91135]
16	92080067	92080068	3	0.998112	+	[score_CL=0.998112;score_E=91.4352;score_B=77.1735;score_UC=0.998112]
16	92080185	92080186	3	0.504635	+	[score_CL=0.504635;score_E=46.8678;score_B=37.3864;score_UC=0.504635]
16	92080206	92080207	3	5.23982	+	[score_CL=5.23982;score_E=48.4086;score_B=47.405;score_UC=5.23982]
16	92080311	92080312	3	6.65273	+	[score_CL=6.65273;score_E=82.5911;score_B=79.5853;score_UC=6.65273]
16	92080312	92080313	3	6.43783	+	[score_CL=6.43783;score_E=83.1377;score_B=79.8528;score_UC=6.43783]
16	92080408	92080409	3	3.16314	+	[score_CL=3.16314;score_E=123.579;score_B=114.017;score_UC=3.16314]
16	92080409	92080410	3	3.85053	+	[score_CL=3.85053;score_E=121.583;score_B=114.774;score_UC=3.85053]
16	92080457	92080458	3	0.313279	+	[score_CL=0.313279;score_E=108.075;score_B=98.2315;score_UC=0.313279]
16	92080506	92080507	3	2.38986	+	[score_CL=2.38986;score_E=80.3614;score_B=74.1453;score_UC=2.38986]
16	92080561	92080562	3	4.93589	+	[score_CL=4.93589;score_E=71.4553;score_B=65.1089;score_UC=4.93589]
16	92080562	92080563	3	6.44118	+	[score_CL=6.44118;score_E=86.9247;score_B=78.9683;score_UC=6.44118]
16	92080563	92080564	3	17.5261	+	[score_CL=17.5261;score_E=72.9986;score_B=89.1972;score_UC=17.5261]
16	92080564	92080565	3	2.4551	+	[score_CL=2.4551;score_E=82.9265;score_B=73.0412;score_UC=2.4551]
16	92080587	92080588	3	3.28584	+	[score_CL=3.28584;score_E=63.6347;score_B=58.7284;score_UC=3.28584]
16	92080612	92080613	3	20.3843	+	[score_CL=20.3843;score_E=68.8854;score_B=89.2565;score_UC=20.3843]
16	92080613	92080614	3	6.44618	+	[score_CL=6.44618;score_E=86.3949;score_B=80.1269;score_UC=6.44618]
16	92080614	92080615	3	4.82356	+	[score_CL=4.82356;score_E=76.0719;score_B=64.4311;score_UC=4.82356]
16	92080615	92080616	3	5.46289	+	[score_CL=5.46289;score_E=67.5703;score_B=62.9515;score_UC=5.46289]
16	92080704	92080705	3	2.53039	+	[score_CL=2.53039;score_E=82.2229;score_B=76.0494;score_UC=2.53039]
16	92080770	92080771	3	3.96347	+	[score_CL=3.96347;score_E=64.2525;score_B=60.9673;score_UC=3.96347]
16	92081081	92081082	3	0.29087	+	[score_CL=0.29087;score_E=70.8297;score_B=55.5717;score_UC=0.29087]
16	92081082	92081083	3	9.87023	+	[score_CL=9.87023;score_E=71.3424;score_B=73.8798;score_UC=9.87023]
16	92081083	92081084	3	14.3612	+	[score_CL=14.3612;score_E=73.9103;score_B=80.9319;score_UC=14.3612]
16	92081084	92081085	3	8.14742	+	[score_CL=8.14742;score_E=70.0751;score_B=70.0158;score_UC=8.14742]
16	92081099	92081100	3	3.99787	+	[score_CL=3.99787;score_E=60.3561;score_B=52.0632;score_UC=3.99787]
16	92081100	92081101	3	6.69878	+	[score_CL=6.69878;score_E=55.916;score_B=54.5214;score_UC=6.69878]
16	92081356	92081357	3	6.57191	+	[score_CL=6.57191;score_E=143.815;score_B=150.388;score_UC=6.57191]
16	92081357	92081358	3	38.5445	+	[score_CL=38.5445;score_E=151.284;score_B=189.828;score_UC=38.5445]
16	92081358	92081359	3	24.8273	+	[score_CL=24.8273;score_E=144.41;score_B=169.237;score_UC=24.8273]
16	92081377	92081378	3	9.05325	+	[score_CL=9.05325;score_E=139.746;score_B=144.908;score_UC=9.05325]
16	92081378	92081379	3	1.8333	+	[score_CL=1.8333;score_E=150.754;score_B=138.15;score_UC=1.8333]
16	92081409	92081410	3	1.24846	+	[score_CL=1.24846;score_E=142.763;score_B=134.562;score_UC=1.24846]
16	92081413	92081414	3	22.4076	+	[score_CL=22.4076;score_E=161.026;score_B=183.432;score_UC=22.4076]
16	92081414	92081415	3	18.8396	+	[score_CL=18.8396;score_E=161.412;score_B=180.248;score_UC=18.8396]
16	92081424	92081425	3	6.23885	+	[score_CL=6.23885;score_E=140.433;score_B=141.953;score_UC=6.23885]
16	92081448	92081449	3	3.62492	+	[score_CL=3.62492;score_E=149.279;score_B=140.2;score_UC=3.62492]
16	92081449	92081450	3	13.7683	+	[score_CL=13.7683;score_E=136.939;score_B=149.618;score_UC=13.7683]
16	92081512	92081513	3	22.4233	+	[score_CL=22.4233;score_E=126.146;score_B=148.569;score_UC=22.4233]
16	92081513	92081514	3	4.2304	+	[score_CL=4.2304;score_E=152.254;score_B=143.602;score_UC=4.2304]
16	92081514	92081515	3	9.7765	+	[score_CL=9.7765;score_E=126.016;score_B=130.633;score_UC=9.7765]
16	92081527	92081528	3	13.3867	+	[score_CL=13.3867;score_E=141.366;score_B=154.753;score_UC=13.3867]
16	92081528	92081529	3	39.4428	+	[score_CL=39.4428;score_E=148.837;score_B=188.28;score_UC=39.4428]
16	92081529	92081530	3	14.6946	+	[score_CL=14.6946;score_E=160.419;score_B=175.114;score_UC=14.6946]
16	92081530	92081531	3	33.3387	+	[score_CL=33.3387;score_E=155.791;score_B=189.13;score_UC=33.3387]
16	92081531	92081532	3	54.369	+	[score_CL=54.369;score_E=148.771;score_B=203.14;score_UC=54.369]
16	92081532	92081533	3	9.05343	+	[score_CL=9.05343;score_E=139.669;score_B=148.723;score_UC=9.05343]
16	92081545	92081546	3	6.27391	+	[score_CL=6.27391;score_E=118.892;score_B=120.481;score_UC=6.27391]
16	92081549	92081550	3	14.0563	+	[score_CL=14.0563;score_E=126.043;score_B=137.783;score_UC=14.0563]
16	92081550	92081551	3	7.72346	+	[score_CL=7.72346;score_E=132.312;score_B=131.403;score_UC=7.72346]
16	92081567	92081568	3	1.38276	+	[score_CL=1.38276;score_E=115.239;score_B=107.274;score_UC=1.38276]
16	92081570	92081571	3	3.97436	+	[score_CL=3.97436;score_E=119.602;score_B=112.169;score_UC=3.97436]
16	92081571	92081572	3	3.96788	+	[score_CL=3.96788;score_E=119.433;score_B=111.976;score_UC=3.96788]
16	92081576	92081577	3	6.45399	+	[score_CL=6.45399;score_E=113.902;score_B=115.515;score_UC=6.45399]
16	92081652	92081653	3	9.69933	+	[score_CL=9.69933;score_E=122.074;score_B=129.803;score_UC=9.69933]
16	92081688	92081689	3	5.38686	+	[score_CL=5.38686;score_E=150.462;score_B=146.958;score_UC=5.38686]
16	92081689	92081690	3	3.30855	+	[score_CL=3.30855;score_E=153.476;score_B=143.886;score_UC=3.30855]
16	92081771	92081772	3	3.07275	+	[score_CL=3.07275;score_E=93.096;score_B=82.9322;score_UC=3.07275]
16	92081772	92081773	3	7.85216	+	[score_CL=7.85216;score_E=94.0745;score_B=90.4258;score_UC=7.85216]
16	92081773	92081774	3	8.47224	+	[score_CL=8.47224;score_E=98.2764;score_B=93.5736;score_UC=8.47224]
16	92081774	92081775	3	8.40122	+	[score_CL=8.40122;score_E=90.0017;score_B=90.485;score_UC=8.40122]
16	92081921	92081922	3	0.387355	+	[score_CL=0.387355;score_E=65.6906;score_B=50.8207;score_UC=0.387355]
16	92081922	92081923	3	2.52082	+	[score_CL=2.52082;score_E=60.0909;score_B=53.0425;score_UC=2.52082]
16	92081927	92081928	3	10.2868	+	[score_CL=10.2868;score_E=64.9943;score_B=69.735;score_UC=10.2868]
16	92081928	92081929	3	5.67241	+	[score_CL=5.67241;score_E=71.1835;score_B=65.2094;score_UC=5.67241]
16	92081929	92081930	3	0.488672	+	[score_CL=0.488672;score_E=69.5552;score_B=54.6575;score_UC=0.488672]
16	92081942	92081943	3	2.64854	+	[score_CL=2.64854;score_E=70.0655;score_B=59.0798;score_UC=2.64854]
16	92081943	92081944	3	7.13555	+	[score_CL=7.13555;score_E=68.933;score_B=64.6211;score_UC=7.13555]
16	92081944	92081945	3	5.87444	+	[score_CL=5.87444;score_E=75.9459;score_B=66.0959;score_UC=5.87444]
16	92081945	92081946	3	7.6504	+	[score_CL=7.6504;score_E=86.7479;score_B=92.5948;score_UC=7.6504]
16	92081946	92081947	3	32.4601	+	[score_CL=32.4601;score_E=73.9268;score_B=106.387;score_UC=32.4601]
16	92081947	92081948	3	5.96176	+	[score_CL=5.96176;score_E=87.7516;score_B=91.5327;score_UC=5.96176]
16	92081948	92081949	3	7.76173	+	[score_CL=7.76173;score_E=86.8633;score_B=84.3514;score_UC=7.76173]
16	92081949	92081950	3	23.7005	+	[score_CL=23.7005;score_E=68.1342;score_B=91.8341;score_UC=23.7005]
16	92082082	92082083	3	7.05914	+	[score_CL=7.05914;score_E=48.436;score_B=48.0906;score_UC=7.05914]
16	92082083	92082084	3	3.61638	+	[score_CL=3.61638;score_E=53.597;score_B=44.5221;score_UC=3.61638]
16	92082499	92082500	3	1.50234	+	[score_CL=1.50234;score_E=42.7007;score_B=30.4106;score_UC=1.50234]
16	92082500	92082501	3	7.9572	+	[score_CL=7.9572;score_E=39.1001;score_B=38.4135;score_UC=7.9572]
16	92082501	92082502	3	6.64758	+	[score_CL=6.64758;score_E=39.0873;score_B=37.0984;score_UC=6.64758]
16	92083231	92083232	3	20.3389	+	[score_CL=20.3389;score_E=166.017;score_B=186.336;score_UC=20.3389]
16	92083232	92083233	3	9.94767	+	[score_CL=9.94767;score_E=176.216;score_B=181.088;score_UC=9.94767]
16	92083240	92083241	3	1.01718	+	[score_CL=1.01718;score_E=177.522;score_B=163.505;score_UC=1.01718]
16	92083241	92083242	3	7.48134	+	[score_CL=7.48134;score_E=168.261;score_B=170.905;score_UC=7.48134]
16	92083245	92083246	3	4.30751	+	[score_CL=4.30751;score_E=170.57;score_B=167.951;score_UC=4.30751]
16	92083249	92083250	3	0.930574	+	[score_CL=0.930574;score_E=189.669;score_B=175.516;score_UC=0.930574]
16	92083250	92083251	3	12.5627	+	[score_CL=12.5627;score_E=195.299;score_B=207.86;score_UC=12.5627]
16	92083251	92083252	3	31.9902	+	[score_CL=31.9902;score_E=186.596;score_B=218.587;score_UC=31.9902]
16	92083253	92083254	3	7.10979	+	[score_CL=7.10979;score_E=195.41;score_B=202.493;score_UC=7.10979]
16	92083254	92083255	3	33.1756	+	[score_CL=33.1756;score_E=202.853;score_B=236.029;score_UC=33.1756]
16	92083255	92083256	3	35.4266	+	[score_CL=35.4266;score_E=215.26;score_B=250.687;score_UC=35.4266]
16	92083256	92083257	3	50.1782	+	[score_CL=50.1782;score_E=215.5;score_B=265.678;score_UC=50.1782]
16	92083257	92083258	3	54.0914	+	[score_CL=54.0914;score_E=215.684;score_B=269.775;score_UC=54.0914]
16	92083258	92083259	3	68.4564	+	[score_CL=68.4564;score_E=215.812;score_B=284.268;score_UC=68.4564]
16	92083259	92083260	3	91.5936	+	[score_CL=91.5936;score_E=215.883;score_B=307.477;score_UC=91.5936]
16	92083260	92083261	3	74.4125	+	[score_CL=74.4125;score_E=215.897;score_B=290.31;score_UC=74.4125]
16	92083261	92083262	3	31.9505	+	[score_CL=31.9505;score_E=195.337;score_B=227.287;score_UC=31.9505]
16	92083286	92083287	3	1.40625	+	[score_CL=1.40625;score_E=157.945;score_B=149.842;score_UC=1.40625]
16	92083379	92083380	3	1.42651	+	[score_CL=1.42651;score_E=80.1096;score_B=68.8157;score_UC=1.42651]
16	92083380	92083381	3	1.4395	+	[score_CL=1.4395;score_E=79.7989;score_B=68.5583;score_UC=1.4395]
16	92083387	92083388	3	8.52248	+	[score_CL=8.52248;score_E=88.4638;score_B=89.0132;score_UC=8.52248]
16	92083388	92083389	3	13.8848	+	[score_CL=13.8848;score_E=96.58;score_B=102.62;score_UC=13.8848]
16	92083389	92083390	3	13.927	+	[score_CL=13.927;score_E=100.576;score_B=106.661;score_UC=13.927]
16	92083390	92083391	3	12.8368	+	[score_CL=12.8368;score_E=87.5078;score_B=96.7949;score_UC=12.8368]
16	92083588	92083589	3	9.92704	+	[score_CL=9.92704;score_E=56.3032;score_B=59.9569;score_UC=9.92704]
16	92083589	92083590	3	7.12076	+	[score_CL=7.12076;score_E=67.1313;score_B=59.6809;score_UC=7.12076]
16	92083590	92083591	3	7.84422	+	[score_CL=7.84422;score_E=56.0966;score_B=55.5774;score_UC=7.84422]
16	92083711	92083712	3	3.41929	+	[score_CL=3.41929;score_E=25.7819;score_B=23.1468;score_UC=3.41929]
16	92083712	92083713	3	1.43544	+	[score_CL=1.43544;score_E=26.3539;score_B=21.1417;score_UC=1.43544]
16	92084392	92084393	3	7.77817	+	[score_CL=7.77817;score_E=103.251;score_B=102.081;score_UC=7.77817]
16	92084393	92084394	3	12.8474	+	[score_CL=12.8474;score_E=116.808;score_B=121.004;score_UC=12.8474]
16	92084394	92084395	3	18.9423	+	[score_CL=18.9423;score_E=110.197;score_B=126.469;score_UC=18.9423]
16	92084395	92084396	3	6.75478	+	[score_CL=6.75478;score_E=113.133;score_B=107.402;score_UC=6.75478]
16	92084396	92084397	3	3.64709	+	[score_CL=3.64709;score_E=105.09;score_B=91.4574;score_UC=3.64709]
16	92084397	92084398	3	3.9415	+	[score_CL=3.9415;score_E=95.9933;score_B=88.8214;score_UC=3.9415]
16	92084404	92084405	3	0.440364	+	[score_CL=0.440364;score_E=104.736;score_B=88.4885;score_UC=0.440364]
16	92084405	92084406	3	5.25866	+	[score_CL=5.25866;score_E=94.9632;score_B=93.5942;score_UC=5.25866]
16	92084468	92084469	3	3.86543	+	[score_CL=3.86543;score_E=109.835;score_B=102.932;score_UC=3.86543]
16	92084469	92084470	3	3.26229	+	[score_CL=3.26229;score_E=119.302;score_B=104.795;score_UC=3.26229]
16	92084470	92084471	3	5.55214	+	[score_CL=5.55214;score_E=110.543;score_B=106.399;score_UC=5.55214]
16	92084471	92084472	3	0.587946	+	[score_CL=0.587946;score_E=116.132;score_B=101.398;score_UC=0.587946]
16	92084514	92084515	3	5.33368	+	[score_CL=5.33368;score_E=99.3925;score_B=95.8061;score_UC=5.33368]
16	92084515	92084516	3	3.22592	+	[score_CL=3.22592;score_E=103.881;score_B=93.011;score_UC=3.22592]
16	92084516	92084517	3	0.620081	+	[score_CL=0.620081;score_E=105.964;score_B=87.6924;score_UC=0.620081]
16	92084517	92084518	3	0.839167	+	[score_CL=0.839167;score_E=102.62;score_B=86.2344;score_UC=0.839167]
16	92084518	92084519	3	2.3717	+	[score_CL=2.3717;score_E=108.911;score_B=95.9631;score_UC=2.3717]
16	92084519	92084520	3	11.4022	+	[score_CL=11.4022;score_E=97.8427;score_B=104.299;score_UC=11.4022]
16	92084520	92084521	3	3.01488	+	[score_CL=3.01488;score_E=105.379;score_B=95.0987;score_UC=3.01488]
16	92085390	92085391	3	3.89292	+	[score_CL=3.89292;score_E=54.1109;score_B=47.3841;score_UC=3.89292]
16	92085391	92085392	3	3.18315	+	[score_CL=3.18315;score_E=56.3877;score_B=46.9775;score_UC=3.18315]
16	92085461	92085462	3	1.90725	+	[score_CL=1.90725;score_E=55.4145;score_B=48.4164;score_UC=1.90725]
16	92085548	92085549	3	4.59459	+	[score_CL=4.59459;score_E=84.3632;score_B=77.1596;score_UC=4.59459]
16	92085549	92085550	3	12.5293	+	[score_CL=12.5293;score_E=83.3807;score_B=87.8914;score_UC=12.5293]
16	92085550	92085551	3	8.27845	+	[score_CL=8.27845;score_E=82.9498;score_B=83.1462;score_UC=8.27845]
16	92086033	92086034	3	1.15735	+	[score_CL=1.15735;score_E=41.735;score_B=32.0106;score_UC=1.15735]
16	92086034	92086035	3	0.289212	+	[score_CL=0.289212;score_E=45.7588;score_B=31.3278;score_UC=0.289212]
16	92086043	92086044	3	1.96088	+	[score_CL=1.96088;score_E=42.4169;score_B=35.271;score_UC=1.96088]
16	92086046	92086047	3	10.1828	+	[score_CL=10.1828;score_E=47.6352;score_B=52.5826;score_UC=10.1828]
16	92086047	92086048	3	4.9359	+	[score_CL=4.9359;score_E=53.99;score_B=47.5132;score_UC=4.9359]
16	92086055	92086056	3	2.22717	+	[score_CL=2.22717;score_E=50.5218;score_B=39.0583;score_UC=2.22717]
16	92086056	92086057	3	3.47572	+	[score_CL=3.47572;score_E=50.907;score_B=40.6665;score_UC=3.47572]
16	92086057	92086058	3	3.05737	+	[score_CL=3.05737;score_E=61.8787;score_B=47.0641;score_UC=3.05737]
16	92086058	92086059	3	9.71565	+	[score_CL=9.71565;score_E=58.8109;score_B=58.8702;score_UC=9.71565]
16	92086059	92086060	3	10.9665	+	[score_CL=10.9665;score_E=54.8057;score_B=60.1977;score_UC=10.9665]
16	92086169	92086170	3	1.84014	+	[score_CL=1.84014;score_E=116.524;score_B=104.148;score_UC=1.84014]
16	92086170	92086171	3	3.84336	+	[score_CL=3.84336;score_E=111.909;score_B=106.57;score_UC=3.84336]
16	92086173	92086174	3	2.61212	+	[score_CL=2.61212;score_E=113.509;score_B=105.276;score_UC=2.61212]
16	92086174	92086175	3	1.88653	+	[score_CL=1.88653;score_E=137.17;score_B=135.285;score_UC=1.88653]
16	92086175	92086176	3	32.4331	+	[score_CL=32.4331;score_E=134.057;score_B=166.49;score_UC=32.4331]
16	92086176	92086177	3	29.8459	+	[score_CL=29.8459;score_E=145.976;score_B=175.822;score_UC=29.8459]
16	92086177	92086178	3	14.9947	+	[score_CL=14.9947;score_E=138.872;score_B=153.847;score_UC=14.9947]
16	92086178	92086179	3	7.65854	+	[score_CL=7.65854;score_E=127.269;score_B=126.239;score_UC=7.65854]
16	92086180	92086181	3	20.2602	+	[score_CL=20.2602;score_E=133.028;score_B=153.288;score_UC=20.2602]
16	92086181	92086182	3	24.861	+	[score_CL=24.861;score_E=132.013;score_B=156.874;score_UC=24.861]
16	92086188	92086189	3	3.65686	+	[score_CL=3.65686;score_E=130.08;score_B=121.098;score_UC=3.65686]
16	92086189	92086190	3	15.4774	+	[score_CL=15.4774;score_E=127.512;score_B=138.572;score_UC=15.4774]
16	92086190	92086191	3	11.1583	+	[score_CL=11.1583;score_E=137.464;score_B=138.047;score_UC=11.1583]
16	92086191	92086192	3	9.44146	+	[score_CL=9.44146;score_E=125.336;score_B=126.158;score_UC=9.44146]
16	92086192	92086193	3	1.52509	+	[score_CL=1.52509;score_E=125.43;score_B=112.318;score_UC=1.52509]
16	92086200	92086201	3	1.73826	+	[score_CL=1.73826;score_E=130.761;score_B=127.51;score_UC=1.73826]
16	92086201	92086202	3	26.4639	+	[score_CL=26.4639;score_E=121.987;score_B=148.451;score_UC=26.4639]
16	92086202	92086203	3	10.1931	+	[score_CL=10.1931;score_E=128.833;score_B=138.71;score_UC=10.1931]
16	92086214	92086215	3	0.629551	+	[score_CL=0.629551;score_E=103.84;score_B=94.4801;score_UC=0.629551]
16	92086341	92086342	3	3.29705	+	[score_CL=3.29705;score_E=75.538;score_B=65.8404;score_UC=3.29705]
16	92086342	92086343	3	6.59303	+	[score_CL=6.59303;score_E=79.2922;score_B=72.8903;score_UC=6.59303]
16	92086343	92086344	3	8.93474	+	[score_CL=8.93474;score_E=93.7339;score_B=92.7583;score_UC=8.93474]
16	92086344	92086345	3	23.0893	+	[score_CL=23.0893;score_E=95.8047;score_B=118.839;score_UC=23.0893]
16	92086345	92086346	3	21.8009	+	[score_CL=21.8009;score_E=106.232;score_B=128.033;score_UC=21.8009]
16	92086346	92086347	3	30.2475	+	[score_CL=30.2475;score_E=106.084;score_B=136.331;score_UC=30.2475]
16	92086347	92086348	3	31.1602	+	[score_CL=31.1602;score_E=85.7698;score_B=116.93;score_UC=31.1602]
16	92086518	92086519	3	3.65307	+	[score_CL=3.65307;score_E=126.943;score_B=117.58;score_UC=3.65307]
16	92086519	92086520	3	12.3095	+	[score_CL=12.3095;score_E=122.035;score_B=127.472;score_UC=12.3095]
16	92086520	92086521	3	5.38485	+	[score_CL=5.38485;score_E=126.556;score_B=120.926;score_UC=5.38485]
16	92086527	92086528	3	4.0216	+	[score_CL=4.0216;score_E=136.778;score_B=129.676;score_UC=4.0216]
16	92086528	92086529	3	19.7688	+	[score_CL=19.7688;score_E=135.145;score_B=153.995;score_UC=19.7688]
16	92086529	92086530	3	14.1426	+	[score_CL=14.1426;score_E=142.167;score_B=150.08;score_UC=14.1426]
16	92086530	92086531	3	6.1083	+	[score_CL=6.1083;score_E=132.535;score_B=127.994;score_UC=6.1083]
16	92086535	92086536	3	4.48541	+	[score_CL=4.48541;score_E=136.431;score_B=129.112;score_UC=4.48541]
16	92086536	92086537	3	16.5141	+	[score_CL=16.5141;score_E=126.145;score_B=141.117;score_UC=16.5141]
16	92086537	92086538	3	2.69968	+	[score_CL=2.69968;score_E=137.543;score_B=127.339;score_UC=2.69968]
16	92086586	92086587	3	2.89616	+	[score_CL=2.89616;score_E=106.677;score_B=96.7562;score_UC=2.89616]
16	92086587	92086588	3	3.50808	+	[score_CL=3.50808;score_E=104.034;score_B=96.6971;score_UC=3.50808]
16	92086599	92086600	3	1.0328	+	[score_CL=1.0328;score_E=97.9414;score_B=84.4931;score_UC=1.0328]
16	92086600	92086601	3	2.05835	+	[score_CL=2.05835;score_E=93.2823;score_B=84.8254;score_UC=2.05835]
16	92086874	92086875	3	4.56858	+	[score_CL=4.56858;score_E=125.843;score_B=123.608;score_UC=4.56858]
16	92086886	92086887	3	3.70071	+	[score_CL=3.70071;score_E=144.863;score_B=136.006;score_UC=3.70071]
16	92086887	92086888	3	5.4382	+	[score_CL=5.4382;score_E=146.013;score_B=138.787;score_UC=5.4382]
16	92086888	92086889	3	3.45966	+	[score_CL=3.45966;score_E=146.771;score_B=137.489;score_UC=3.45966]
16	92086890	92086891	3	14.1042	+	[score_CL=14.1042;score_E=155.254;score_B=167.002;score_UC=14.1042]
16	92086891	92086892	3	14.1914	+	[score_CL=14.1914;score_E=156.03;score_B=167.891;score_UC=14.1914]
16	92086908	92086909	3	3.30672	+	[score_CL=3.30672;score_E=170.462;score_B=160.904;score_UC=3.30672]
16	92086909	92086910	3	16.8694	+	[score_CL=16.8694;score_E=174.8;score_B=189.336;score_UC=16.8694]
16	92086910	92086911	3	20.0627	+	[score_CL=20.0627;score_E=169.119;score_B=189.155;score_UC=20.0627]
16	92086912	92086913	3	8.56478	+	[score_CL=8.56478;score_E=152.836;score_B=158.776;score_UC=8.56478]
16	92086915	92086916	3	6.47724	+	[score_CL=6.47724;score_E=152.053;score_B=153.697;score_UC=6.47724]
16	92086935	92086936	3	1.40192	+	[score_CL=1.40192;score_E=149.647;score_B=136.029;score_UC=1.40192]
16	92086936	92086937	3	14.5079	+	[score_CL=14.5079;score_E=136.772;score_B=148.515;score_UC=14.5079]
16	92086937	92086938	3	5.27536	+	[score_CL=5.27536;score_E=143.963;score_B=138.133;score_UC=5.27536]
16	92086958	92086959	3	8.96312	+	[score_CL=8.96312;score_E=110.56;score_B=112.447;score_UC=8.96312]
16	92086959	92086960	3	5.70856	+	[score_CL=5.70856;score_E=113.074;score_B=108.149;score_UC=5.70856]
16	92086964	92086965	3	9.14575	+	[score_CL=9.14575;score_E=105.313;score_B=107.467;score_UC=9.14575]
16	92086965	92086966	3	6.76082	+	[score_CL=6.76082;score_E=108.379;score_B=104.128;score_UC=6.76082]
16	92086966	92086967	3	1.17086	+	[score_CL=1.17086;score_E=107.349;score_B=93.6037;score_UC=1.17086]
16	92087140	92087141	3	0.288764	+	[score_CL=0.288764;score_E=60.1325;score_B=45.3143;score_UC=0.288764]
16	92087141	92087142	3	1.76869	+	[score_CL=1.76869;score_E=64.5679;score_B=50.828;score_UC=1.76869]
16	92087142	92087143	3	5.83992	+	[score_CL=5.83992;score_E=56.1773;score_B=54.9765;score_UC=5.83992]
16	92087169	92087170	3	8.75774	+	[score_CL=8.75774;score_E=69.2862;score_B=70.4315;score_UC=8.75774]
16	92087170	92087171	3	14.1016	+	[score_CL=14.1016;score_E=78.4352;score_B=84.9009;score_UC=14.1016]
16	92087171	92087172	3	14.557	+	[score_CL=14.557;score_E=73.6507;score_B=82.271;score_UC=14.557]
16	92087172	92087173	3	4.44444	+	[score_CL=4.44444;score_E=71.1683;score_B=63.4453;score_UC=4.44444]
16	92087180	92087181	3	3.87154	+	[score_CL=3.87154;score_E=54.7652;score_B=51.5718;score_UC=3.87154]
16	92087283	92087284	3	9.12025	+	[score_CL=9.12025;score_E=102.214;score_B=104.093;score_UC=9.12025]
16	92087284	92087285	3	13.1614	+	[score_CL=13.1614;score_E=98.385;score_B=108.328;score_UC=13.1614]
16	92087287	92087288	3	0.697242	+	[score_CL=0.697242;score_E=102.008;score_B=87.4175;score_UC=0.697242]
16	92087288	92087289	3	7.89108	+	[score_CL=7.89108;score_E=104.161;score_B=102.489;score_UC=7.89108]
16	92087289	92087290	3	13.1054	+	[score_CL=13.1054;score_E=97.8395;score_B=107.727;score_UC=13.1054]
16	92087303	92087304	3	7.82441	+	[score_CL=7.82441;score_E=90.092;score_B=93.0675;score_UC=7.82441]
16	92087304	92087305	3	1.50624	+	[score_CL=1.50624;score_E=99.7086;score_B=86.5073;score_UC=1.50624]
16	92087307	92087308	3	2.27401	+	[score_CL=2.27401;score_E=87.3219;score_B=80.9871;score_UC=2.27401]
16	92087374	92087375	3	3.18438	+	[score_CL=3.18438;score_E=74.6172;score_B=66.8893;score_UC=3.18438]
16	92087375	92087376	3	2.56953	+	[score_CL=2.56953;score_E=76.5903;score_B=66.1297;score_UC=2.56953]
16	92087378	92087379	3	2.63303	+	[score_CL=2.63303;score_E=81.4934;score_B=70.4687;score_UC=2.63303]
16	92087379	92087380	3	7.98358	+	[score_CL=7.98358;score_E=76.3489;score_B=75.7595;score_UC=7.98358]
16	92087380	92087381	3	2.98966	+	[score_CL=2.98966;score_E=81.2394;score_B=70.562;score_UC=2.98966]
16	92087384	92087385	3	9.55983	+	[score_CL=9.55983;score_E=83.3319;score_B=86.0892;score_UC=9.55983]
16	92087385	92087386	3	13.4533	+	[score_CL=13.4533;score_E=80.9282;score_B=89.8426;score_UC=13.4533]
16	92087386	92087387	3	1.4413	+	[score_CL=1.4413;score_E=88.7348;score_B=73.5575;score_UC=1.4413]
16	92087387	92087388	3	0.905922	+	[score_CL=0.905922;score_E=74.6425;score_B=61.0539;score_UC=0.905922]
16	92087391	92087392	3	2.93091	+	[score_CL=2.93091;score_E=74.0629;score_B=64.2044;score_UC=2.93091]
16	92087392	92087393	3	3.18545	+	[score_CL=3.18545;score_E=81.2108;score_B=67.5472;score_UC=3.18545]
16	92087393	92087394	3	6.36877	+	[score_CL=6.36877;score_E=77.6309;score_B=71.3265;score_UC=6.36877]
16	92087394	92087395	3	5.68476	+	[score_CL=5.68476;score_E=75.1497;score_B=70.3723;score_UC=5.68476]
16	92087398	92087399	3	3.24485	+	[score_CL=3.24485;score_E=68.1845;score_B=63.2044;score_UC=3.24485]
16	92089324	92089325	3	9.22152	+	[score_CL=9.22152;score_E=33.2753;score_B=41.1757;score_UC=9.22152]
16	92089325	92089326	3	10.2306	+	[score_CL=10.2306;score_E=33.284;score_B=42.2534;score_UC=10.2306]
16	92089326	92089327	3	2.67895	+	[score_CL=2.67895;score_E=34.3699;score_B=31.2479;score_UC=2.67895]
16	92111961	92111962	3	1.36034	+	[score_CL=1.36034;score_E=48.7333;score_B=37.4395;score_UC=1.36034]
16	92111962	92111963	3	1.3455	+	[score_CL=1.3455;score_E=49.1382;score_B=37.7346;score_UC=1.3455]
16	92111972	92111973	3	13.4355	+	[score_CL=13.4355;score_E=55.8468;score_B=66.4205;score_UC=13.4355]
16	92111973	92111974	3	7.43037	+	[score_CL=7.43037;score_E=62.2158;score_B=60.7184;score_UC=7.43037]
16	92111989	92111990	3	9.26087	+	[score_CL=9.26087;score_E=61.5861;score_B=63.7093;score_UC=9.26087]
16	92111990	92111991	3	9.91803	+	[score_CL=9.91803;score_E=66.1848;score_B=65.0733;score_UC=9.91803]
16	92111991	92111992	3	5.18167	+	[score_CL=5.18167;score_E=62.5571;score_B=56.5686;score_UC=5.18167]
16	92112001	92112002	3	0.363041	+	[score_CL=0.363041;score_E=58.0667;score_B=43.5971;score_UC=0.363041]
16	92112002	92112003	3	1.40518	+	[score_CL=1.40518;score_E=58.9247;score_B=45.1886;score_UC=1.40518]
16	92112003	92112004	3	1.96696	+	[score_CL=1.96696;score_E=55.0034;score_B=45.7621;score_UC=1.96696]
16	92112016	92112017	3	6.97169	+	[score_CL=6.97169;score_E=60.835;score_B=58.4603;score_UC=6.97169]
16	92112017	92112018	3	8.33402	+	[score_CL=8.33402;score_E=65.4862;score_B=60.9303;score_UC=8.33402]
16	92112018	92112019	3	6.17713	+	[score_CL=6.17713;score_E=65.934;score_B=57.4413;score_UC=6.17713]
16	92112019	92112020	3	4.86653	+	[score_CL=4.86653;score_E=62.6646;score_B=52.8598;score_UC=4.86653]
16	92112020	92112021	3	3.2598	+	[score_CL=3.2598;score_E=58.951;score_B=49.3444;score_UC=3.2598]
16	92297090	92297091	3	2.35309	+	[score_CL=2.35309;score_E=47.5527;score_B=41.1959;score_UC=2.35309]
16	92297103	92297104	3	1.27721	+	[score_CL=1.27721;score_E=46.1469;score_B=37.9735;score_UC=1.27721]
16	92297209	92297210	3	4.3938	+	[score_CL=4.3938;score_E=84.376;score_B=88.1481;score_UC=4.3938]
16	92297210	92297211	3	31.2988	+	[score_CL=31.2988;score_E=81.1353;score_B=112.434;score_UC=31.2988]
16	92297211	92297212	3	12.3383	+	[score_CL=12.3383;score_E=84.1621;score_B=96.5001;score_UC=12.3383]
16	92297217	92297218	3	28.3575	+	[score_CL=28.3575;score_E=82.4393;score_B=110.797;score_UC=28.3575]
16	92297218	92297219	3	14.0132	+	[score_CL=14.0132;score_E=88.2772;score_B=102.289;score_UC=14.0132]
16	92297280	92297281	3	19.3068	+	[score_CL=19.3068;score_E=138.867;score_B=158.173;score_UC=19.3068]
16	92297281	92297282	3	0.539688	+	[score_CL=0.539688;score_E=158.777;score_B=148.469;score_UC=0.539688]
16	92297299	92297300	3	2.65278	+	[score_CL=2.65278;score_E=193.91;score_B=196.631;score_UC=2.65278]
16	92297300	92297301	3	41.0731	+	[score_CL=41.0731;score_E=198.664;score_B=239.737;score_UC=41.0731]
16	92297301	92297302	3	89.1323	+	[score_CL=89.1323;score_E=217.212;score_B=306.344;score_UC=89.1323]
16	92297302	92297303	3	41.307	+	[score_CL=41.307;score_E=217.155;score_B=258.462;score_UC=41.307]
16	92297303	92297304	3	18.5348	+	[score_CL=18.5348;score_E=221.341;score_B=239.875;score_UC=18.5348]
16	92297304	92297305	3	41.4582	+	[score_CL=41.4582;score_E=222.212;score_B=263.67;score_UC=41.4582]
16	92297305	92297306	3	22.6207	+	[score_CL=22.6207;score_E=225.515;score_B=248.136;score_UC=22.6207]
16	92297306	92297307	3	41.2649	+	[score_CL=41.2649;score_E=226.868;score_B=268.133;score_UC=41.2649]
16	92297307	92297308	3	20.4712	+	[score_CL=20.4712;score_E=229.73;score_B=250.201;score_UC=20.4712]
16	92297308	92297309	3	39.1154	+	[score_CL=39.1154;score_E=231.599;score_B=270.714;score_UC=39.1154]
16	92297309	92297310	3	76.6837	+	[score_CL=76.6837;score_E=233.985;score_B=310.669;score_UC=76.6837]
16	92297310	92297311	3	49.6101	+	[score_CL=49.6101;score_E=233.423;score_B=283.033;score_UC=49.6101]
16	92297311	92297312	3	17.8949	+	[score_CL=17.8949;score_E=220.668;score_B=238.563;score_UC=17.8949]
16	92297312	92297313	3	2.87431	+	[score_CL=2.87431;score_E=219.632;score_B=210.555;score_UC=2.87431]
16	92297327	92297328	3	3.16211	+	[score_CL=3.16211;score_E=241.872;score_B=231.894;score_UC=3.16211]
16	92297328	92297329	3	7.08394	+	[score_CL=7.08394;score_E=242.154;score_B=238.146;score_UC=7.08394]
16	92297329	92297330	3	4.3549	+	[score_CL=4.3549;score_E=256.517;score_B=243.517;score_UC=4.3549]
16	92297330	92297331	3	10.2746	+	[score_CL=10.2746;score_E=244.983;score_B=248.408;score_UC=10.2746]
16	92297331	92297332	3	2.00801	+	[score_CL=2.00801;score_E=259.65;score_B=242.599;score_UC=2.00801]
16	92297332	92297333	3	2.83788	+	[score_CL=2.83788;score_E=244.976;score_B=237.158;score_UC=2.83788]
16	92297346	92297347	3	17.6084	+	[score_CL=17.6084;score_E=263.4;score_B=281.007;score_UC=17.6084]
16	92297418	92297419	3	10.2082	+	[score_CL=10.2082;score_E=144.285;score_B=149.445;score_UC=10.2082]
16	92297419	92297420	3	4.4229	+	[score_CL=4.4229;score_E=152.863;score_B=142.004;score_UC=4.4229]
16	92297420	92297421	3	3.16457	+	[score_CL=3.16457;score_E=142.989;score_B=132.886;score_UC=3.16457]
16	92297678	92297679	3	17.3104	+	[score_CL=17.3104;score_E=230.777;score_B=248.088;score_UC=17.3104]
16	92297679	92297680	3	45.6307	+	[score_CL=45.6307;score_E=240.085;score_B=285.716;score_UC=45.6307]
16	92297680	92297681	3	10.1584	+	[score_CL=10.1584;score_E=244.143;score_B=254.302;score_UC=10.1584]
16	92297681	92297682	3	9.6617	+	[score_CL=9.6617;score_E=242.649;score_B=240.21;score_UC=9.6617]
16	92297682	92297683	3	14.7228	+	[score_CL=14.7228;score_E=250.415;score_B=265.138;score_UC=14.7228]
16	92297683	92297684	3	85.4116	+	[score_CL=85.4116;score_E=257.947;score_B=343.359;score_UC=85.4116]
16	92297684	92297685	3	45.5982	+	[score_CL=45.5982;score_E=264.933;score_B=310.531;score_UC=45.5982]
16	92297685	92297686	3	47.2533	+	[score_CL=47.2533;score_E=267.398;score_B=314.651;score_UC=47.2533]
16	92297686	92297687	3	64.4214	+	[score_CL=64.4214;score_E=269.852;score_B=334.273;score_UC=64.4214]
16	92297687	92297688	3	44.8464	+	[score_CL=44.8464;score_E=261.722;score_B=306.568;score_UC=44.8464]
16	92297688	92297689	3	9.93632	+	[score_CL=9.93632;score_E=254.211;score_B=264.147;score_UC=9.93632]
16	92297728	92297729	3	2.85065	+	[score_CL=2.85065;score_E=302.914;score_B=295.718;score_UC=2.85065]
16	92297729	92297730	3	1.53765	+	[score_CL=1.53765;score_E=307.607;score_B=294.868;score_UC=1.53765]
16	92297738	92297739	3	20.203	+	[score_CL=20.203;score_E=309.436;score_B=329.62;score_UC=20.203]
16	92297739	92297740	3	7.22378	+	[score_CL=7.22378;score_E=336.329;score_B=330.42;score_UC=7.22378]
16	92297740	92297741	3	15.3096	+	[score_CL=15.3096;score_E=329.325;score_B=344.634;score_UC=15.3096]
16	92297741	92297742	3	37.2485	+	[score_CL=37.2485;score_E=318.511;score_B=355.76;score_UC=37.2485]
16	92297742	92297743	3	1.9363	+	[score_CL=1.9363;score_E=319.954;score_B=322.024;score_UC=1.9363]
16	92297756	92297757	3	4.08444	+	[score_CL=4.08444;score_E=306.458;score_B=310.559;score_UC=4.08444]
16	92297757	92297758	3	39.2261	+	[score_CL=39.2261;score_E=308.978;score_B=348.204;score_UC=39.2261]
16	92297758	92297759	3	92.3181	+	[score_CL=92.3181;score_E=318.366;score_B=410.684;score_UC=92.3181]
16	92297759	92297760	3	16.4625	+	[score_CL=16.4625;score_E=300.228;score_B=316.691;score_UC=16.4625]
16	92297790	92297791	3	19.6896	+	[score_CL=19.6896;score_E=231.671;score_B=251.361;score_UC=19.6896]
16	92297791	92297792	3	30.3282	+	[score_CL=30.3282;score_E=227.53;score_B=257.858;score_UC=30.3282]
16	92297859	92297860	3	7.44177	+	[score_CL=7.44177;score_E=121.622;score_B=125.35;score_UC=7.44177]
16	92297866	92297867	3	7.3837	+	[score_CL=7.3837;score_E=132.162;score_B=130.564;score_UC=7.3837]
16	92297867	92297868	3	13.7839	+	[score_CL=13.7839;score_E=125.383;score_B=136.463;score_UC=13.7839]
16	92297869	92297870	3	22.0983	+	[score_CL=22.0983;score_E=137.668;score_B=159.766;score_UC=22.0983]
16	92297870	92297871	3	48.1886	+	[score_CL=48.1886;score_E=142.786;score_B=190.975;score_UC=48.1886]
16	92297871	92297872	3	7.07761	+	[score_CL=7.07761;score_E=155.866;score_B=162.945;score_UC=7.07761]
16	92297872	92297873	3	28.3155	+	[score_CL=28.3155;score_E=124.727;score_B=153.042;score_UC=28.3155]
16	92297873	92297874	3	1.78613	+	[score_CL=1.78613;score_E=134.518;score_B=134.343;score_UC=1.78613]
16	92539784	92539785	3	5.96414	+	[score_CL=5.96414;score_E=33.3973;score_B=34.432;score_UC=5.96414]
16	92746297	92746298	3	3.2633	+	[score_CL=3.2633;score_E=50.2312;score_B=40.4382;score_UC=3.2633]
16	92746298	92746299	3	8.44134	+	[score_CL=8.44134;score_E=55.5967;score_B=52.9234;score_UC=8.44134]
16	92746299	92746300	3	12.6862	+	[score_CL=12.6862;score_E=56.7756;score_B=60.4541;score_UC=12.6862]
16	92746300	92746301	3	8.79904	+	[score_CL=8.79904;score_E=55.9351;score_B=53.6204;score_UC=8.79904]
16	92746301	92746302	3	3.68757	+	[score_CL=3.68757;score_E=55.3666;score_B=41.7706;score_UC=3.68757]
16	92746302	92746303	3	3.98105	+	[score_CL=3.98105;score_E=43.8755;score_B=36.7596;score_UC=3.98105]
16	93651642	93651643	3	5.70675	+	[score_CL=5.70675;score_E=54.3898;score_B=60.0998;score_UC=5.70675]
16	93651643	93651644	3	41.7899	+	[score_CL=41.7899;score_E=60.1116;score_B=101.901;score_UC=41.7899]
16	93651644	93651645	3	35.8914	+	[score_CL=35.8914;score_E=68.3961;score_B=104.287;score_UC=35.8914]
16	93651645	93651646	3	27.5263	+	[score_CL=27.5263;score_E=72.4387;score_B=99.9651;score_UC=27.5263]
16	93651646	93651647	3	19.3546	+	[score_CL=19.3546;score_E=72.5644;score_B=91.917;score_UC=19.3546]
16	93651647	93651648	3	19.4186	+	[score_CL=19.4186;score_E=66.2156;score_B=83.8716;score_UC=19.4186]
16	93651648	93651649	3	13.2804	+	[score_CL=13.2804;score_E=61.6304;score_B=68.6868;score_UC=13.2804]
16	93651649	93651650	3	10.0291	+	[score_CL=10.0291;score_E=47.9199;score_B=51.509;score_UC=10.0291]
16	93651653	93651654	3	1.36332	+	[score_CL=1.36332;score_E=41.8437;score_B=28.6316;score_UC=1.36332]
16	93651654	93651655	3	3.34683	+	[score_CL=3.34683;score_E=40.2081;score_B=30.8297;score_UC=3.34683]
16	93651655	93651656	3	2.83668	+	[score_CL=2.83668;score_E=40.2303;score_B=30.3625;score_UC=2.83668]
16	93651672	93651673	3	0.231342	+	[score_CL=0.231342;score_E=35.5696;score_B=25.6727;score_UC=0.231342]
16	93651676	93651677	3	5.4446	+	[score_CL=5.4446;score_E=42.5416;score_B=37.2728;score_UC=5.4446]
16	93651677	93651678	3	6.36623	+	[score_CL=6.36623;score_E=48.7581;score_B=40.5359;score_UC=6.36623]
16	93651678	93651679	3	7.35759	+	[score_CL=7.35759;score_E=42.0564;score_B=40.7095;score_UC=7.35759]
16	93654514	93654515	3	37.0571	+	[score_CL=37.0571;score_E=75.3479;score_B=112.405;score_UC=37.0571]
16	93654515	93654516	3	94.051	+	[score_CL=406.787;score_E=94.051;score_B=500.838;score_UC=94.051]
16	93654516	93654517	3	94.0493	+	[score_CL=273.977;score_E=94.0493;score_B=368.027;score_UC=94.0493]
16	93654517	93654518	3	94.0401	+	[score_CL=242.174;score_E=94.0401;score_B=336.214;score_UC=94.0401]
16	93654518	93654519	3	57.8456	+	[score_CL=57.8456;score_E=78.4654;score_B=136.311;score_UC=57.8456]
16	93654519	93654520	3	4.95616	+	[score_CL=4.95616;score_E=84.5667;score_B=89.5298;score_UC=4.95616]
16	93654520	93654521	3	10.1513	+	[score_CL=10.1513;score_E=79.7112;score_B=86.1286;score_UC=10.1513]
16	93654521	93654522	3	27.4877	+	[score_CL=27.4877;score_E=84.8582;score_B=112.346;score_UC=27.4877]
16	93654522	93654523	3	48.3768	+	[score_CL=48.3768;score_E=93.8835;score_B=142.26;score_UC=48.3768]
16	93654523	93654524	3	43.6314	+	[score_CL=43.6314;score_E=76.1977;score_B=119.829;score_UC=43.6314]
16	93654524	93654525	3	2.83134	+	[score_CL=2.83134;score_E=93.4448;score_B=96.3333;score_UC=2.83134]
16	93654525	93654526	3	18.8794	+	[score_CL=18.8794;score_E=70.8658;score_B=88.8926;score_UC=18.8794]
16	93654526	93654527	3	14.021	+	[score_CL=14.021;score_E=72.2262;score_B=84.2896;score_UC=14.021]
16	93699024	93699025	3	3.4999	+	[score_CL=3.4999;score_E=36.5256;score_B=28.9695;score_UC=3.4999]
16	93699025	93699026	3	3.11389	+	[score_CL=3.11389;score_E=40.5013;score_B=28.5678;score_UC=3.11389]
16	93699026	93699027	3	2.38802	+	[score_CL=2.38802;score_E=37.9633;score_B=27.1613;score_UC=2.38802]
16	93710230	93710231	3	3.2149	+	[score_CL=3.2149;score_E=29.7314;score_B=29.0284;score_UC=3.2149]
16	93710231	93710232	3	10.1037	+	[score_CL=10.1037;score_E=29.6541;score_B=37.3362;score_UC=10.1037]
16	93710232	93710233	3	6.51326	+	[score_CL=6.51326;score_E=30.1315;score_B=36.646;score_UC=6.51326]
16	93710233	93710234	3	22.9008	+	[score_CL=22.9008;score_E=30.1318;score_B=53.0326;score_UC=22.9008]
16	93710234	93710235	3	23.2502	+	[score_CL=23.2502;score_E=30.1318;score_B=53.382;score_UC=23.2502]
16	93710235	93710236	3	18.9832	+	[score_CL=18.9832;score_E=30.1318;score_B=49.115;score_UC=18.9832]
16	93710236	93710237	3	11.6594	+	[score_CL=11.6594;score_E=30.1318;score_B=41.7912;score_UC=11.6594]
16	93875622	93875623	3	1.19252	+	[score_CL=1.19252;score_E=61.2733;score_B=47.568;score_UC=1.19252]
16	93875623	93875624	3	6.38212	+	[score_CL=6.38212;score_E=56.7709;score_B=53.2891;score_UC=6.38212]
16	93875624	93875625	3	3.98546	+	[score_CL=3.98546;score_E=62.4507;score_B=51.2547;score_UC=3.98546]
16	93875625	93875626	3	2.63807	+	[score_CL=2.63807;score_E=58.3182;score_B=47.5892;score_UC=2.63807]
16	93875730	93875731	3	1.26883	+	[score_CL=1.26883;score_E=65.1581;score_B=52.4853;score_UC=1.26883]
16	93875731	93875732	3	1.84594	+	[score_CL=1.84594;score_E=63.4478;score_B=52.9505;score_UC=1.84594]
16	93875732	93875733	3	0.373858	+	[score_CL=0.373858;score_E=66.2942;score_B=51.3143;score_UC=0.373858]
16	94375956	94375957	3	2.8553	+	[score_CL=2.8553;score_E=43.0104;score_B=36.4522;score_UC=2.8553]
16	94375957	94375958	3	0.896294	+	[score_CL=0.896294;score_E=51.4224;score_B=34.5145;score_UC=0.896294]
16	94375958	94375959	3	0.825741	+	[score_CL=0.825741;score_E=50.3154;score_B=33.3578;score_UC=0.825741]
16	94375959	94375960	3	1.65542	+	[score_CL=1.65542;score_E=55.4144;score_B=40.8226;score_UC=1.65542]
16	94375960	94375961	3	8.63701	+	[score_CL=8.63701;score_E=63.7139;score_B=68.2935;score_UC=8.63701]
16	94375961	94375962	3	25.9718	+	[score_CL=25.9718;score_E=65.3209;score_B=91.2927;score_UC=25.9718]
16	94375962	94375963	3	22.3192	+	[score_CL=22.3192;score_E=60.4231;score_B=82.7423;score_UC=22.3192]
16	94375965	94375966	3	7.50774	+	[score_CL=7.50774;score_E=52.8607;score_B=51.495;score_UC=7.50774]
16	94375966	94375967	3	11.7853	+	[score_CL=11.7853;score_E=48.7083;score_B=55.6679;score_UC=11.7853]
16	94375971	94375972	3	9.20155	+	[score_CL=9.20155;score_E=47.8752;score_B=50.0227;score_UC=9.20155]
16	94375972	94375973	3	7.56953	+	[score_CL=7.56953;score_E=49.5331;score_B=48.2692;score_UC=7.56953]
16	94375979	94375980	3	9.83181	+	[score_CL=9.83181;score_E=47.4292;score_B=50.3552;score_UC=9.83181]
16	94375980	94375981	3	7.75274	+	[score_CL=7.75274;score_E=49.3028;score_B=48.1245;score_UC=7.75274]
16	94376595	94376596	3	0.546404	+	[score_CL=0.546404;score_E=28.5702;score_B=20.463;score_UC=0.546404]
16	94379033	94379034	3	0.0107101	+	[score_CL=0.0107101;score_E=27.0939;score_B=18.1559;score_UC=0.0107101]
16	94379277	94379278	3	0.684882	+	[score_CL=0.684882;score_E=30.2555;score_B=20.2043;score_UC=0.684882]
16	94379278	94379279	3	0.561316	+	[score_CL=0.561316;score_E=31.4313;score_B=20.1646;score_UC=0.561316]
16	94390229	94390230	3	3.81996	+	[score_CL=3.81996;score_E=82.639;score_B=83.3123;score_UC=3.81996]
16	94390230	94390231	3	28.1955	+	[score_CL=28.1955;score_E=86.6369;score_B=114.832;score_UC=28.1955]
16	94390231	94390232	3	46.4873	+	[score_CL=46.4873;score_E=102.176;score_B=148.664;score_UC=46.4873]
16	94390232	94390233	3	50.5732	+	[score_CL=50.5732;score_E=102.324;score_B=152.897;score_UC=50.5732]
16	94390233	94390234	3	44.5088	+	[score_CL=44.5088;score_E=102.462;score_B=146.971;score_UC=44.5088]
16	94390234	94390235	3	102.589	+	[score_CL=127.688;score_E=102.589;score_B=230.277;score_UC=102.589]
16	94390235	94390236	3	83.7334	+	[score_CL=83.7334;score_E=102.706;score_B=186.439;score_UC=83.7334]
16	94390236	94390237	3	32.0056	+	[score_CL=32.0056;score_E=92.2935;score_B=124.299;score_UC=32.0056]
16	94390237	94390238	3	10.0027	+	[score_CL=10.0027;score_E=82.3865;score_B=92.3877;score_UC=10.0027]
16	94390243	94390244	3	4.18923	+	[score_CL=4.18923;score_E=65.307;score_B=60.9796;score_UC=4.18923]
16	94390244	94390245	3	1.51151	+	[score_CL=1.51151;score_E=71.3802;score_B=58.3236;score_UC=1.51151]
16	94390247	94390248	3	3.68104	+	[score_CL=3.68104;score_E=72.7162;score_B=63.762;score_UC=3.68104]
16	94390248	94390249	3	7.32807	+	[score_CL=7.32807;score_E=80.1507;score_B=74.8842;score_UC=7.32807]
16	94390249	94390250	3	12.7713	+	[score_CL=12.7713;score_E=77.5801;score_B=81.7126;score_UC=12.7713]
16	94390250	94390251	3	6.76528	+	[score_CL=6.76528;score_E=83.4887;score_B=75.4252;score_UC=6.76528]
16	94390251	94390252	3	6.85446	+	[score_CL=6.85446;score_E=90.5457;score_B=84.0045;score_UC=6.85446]
16	94390252	94390253	3	21.3318	+	[score_CL=21.3318;score_E=90.7028;score_B=112.035;score_UC=21.3318]
16	94390253	94390254	3	58.8956	+	[score_CL=58.8956;score_E=102.882;score_B=161.778;score_UC=58.8956]
16	94390254	94390255	3	40.0798	+	[score_CL=40.0798;score_E=102.913;score_B=142.992;score_UC=40.0798]
16	94390255	94390256	3	36.2722	+	[score_CL=36.2722;score_E=102.818;score_B=139.09;score_UC=36.2722]
16	94390256	94390257	3	33.8427	+	[score_CL=33.8427;score_E=102.714;score_B=136.557;score_UC=33.8427]
16	94390257	94390258	3	30.6787	+	[score_CL=30.6787;score_E=86.2007;score_B=116.879;score_UC=30.6787]
16	94390258	94390259	3	4.10555	+	[score_CL=4.10555;score_E=81.9734;score_B=85.6952;score_UC=4.10555]
16	94390261	94390262	3	0.554046	+	[score_CL=0.554046;score_E=62.4143;score_B=52.9096;score_UC=0.554046]
16	94393150	94393151	3	7.08401	+	[score_CL=7.08401;score_E=31.3937;score_B=35.8636;score_UC=7.08401]
16	94393151	94393152	3	10.5961	+	[score_CL=10.5961;score_E=31.4183;score_B=41.9577;score_UC=10.5961]
16	94393152	94393153	3	10.7653	+	[score_CL=10.7653;score_E=31.423;score_B=42.1883;score_UC=10.7653]
16	94393153	94393154	3	28.069	+	[score_CL=28.069;score_E=31.4228;score_B=59.4918;score_UC=28.069]
16	94393154	94393155	3	8.82489	+	[score_CL=8.82489;score_E=31.4237;score_B=40.2486;score_UC=8.82489]
16	94400952	94400953	3	0.20748	+	[score_CL=0.20748;score_E=37.5872;score_B=22.9834;score_UC=0.20748]
16	94400953	94400954	3	2.81129	+	[score_CL=2.81129;score_E=36.959;score_B=26.5077;score_UC=2.81129]
16	94400954	94400955	3	3.64169	+	[score_CL=3.64169;score_E=45.5669;score_B=33.9328;score_UC=3.64169]
16	94400955	94400956	3	10.11	+	[score_CL=10.11;score_E=46.3485;score_B=56.0234;score_UC=10.11]
16	94400956	94400957	3	22.3854	+	[score_CL=22.3854;score_E=46.1312;score_B=68.5067;score_UC=22.3854]
16	94400957	94400958	3	9.14344	+	[score_CL=9.14344;score_E=46.305;score_B=54.6364;score_UC=9.14344]
16	94400958	94400959	3	2.44679	+	[score_CL=2.44679;score_E=42.9;score_B=31.517;score_UC=2.44679]
16	94400973	94400974	3	0.549336	+	[score_CL=0.549336;score_E=33.8071;score_B=24.0173;score_UC=0.549336]
16	94400974	94400975	3	4.20368	+	[score_CL=4.20368;score_E=30.2201;score_B=27.6005;score_UC=4.20368]
16	94401935	94401936	3	7.74641	+	[score_CL=7.74641;score_E=80.6507;score_B=79.7127;score_UC=7.74641]
16	94401936	94401937	3	15.2284	+	[score_CL=15.2284;score_E=91.9514;score_B=100.956;score_UC=15.2284]
16	94401937	94401938	3	19.1846	+	[score_CL=19.1846;score_E=86.9552;score_B=103.758;score_UC=19.1846]
16	94401938	94401939	3	6.51117	+	[score_CL=6.51117;score_E=89.6259;score_B=82.2239;score_UC=6.51117]
16	94401939	94401940	3	5.59607	+	[score_CL=5.59607;score_E=72.1958;score_B=67.2077;score_UC=5.59607]
16	94401948	94401949	3	6.16545	+	[score_CL=6.16545;score_E=68.1211;score_B=65.8086;score_UC=6.16545]
16	94401949	94401950	3	3.59893	+	[score_CL=3.59893;score_E=72.154;score_B=63.0854;score_UC=3.59893]
16	94402506	94402507	3	10.9841	+	[score_CL=10.9841;score_E=22.2076;score_B=33.1917;score_UC=10.9841]
16	94402507	94402508	3	22.2076	+	[score_CL=25.7475;score_E=22.2076;score_B=47.9551;score_UC=22.2076]
16	94404939	94404940	3	2.00218	+	[score_CL=2.00218;score_E=32.9309;score_B=24.0869;score_UC=2.00218]
16	94404940	94404941	3	1.61192	+	[score_CL=1.61192;score_E=34.4548;score_B=23.7222;score_UC=1.61192]
16	94404960	94404961	3	2.24492	+	[score_CL=2.24492;score_E=33.2248;score_B=24.575;score_UC=2.24492]
16	94404961	94404962	3	1.78164	+	[score_CL=1.78164;score_E=34.8554;score_B=24.0851;score_UC=1.78164]
16	94409260	94409261	3	4.50039	+	[score_CL=4.50039;score_E=46.0015;score_B=43.6777;score_UC=4.50039]
16	94409262	94409263	3	1.29028	+	[score_CL=1.29028;score_E=57.4127;score_B=43.8761;score_UC=1.29028]
16	94409263	94409264	3	7.80693	+	[score_CL=7.80693;score_E=47.2799;score_B=50.4154;score_UC=7.80693]
16	94409273	94409274	3	13.5805	+	[score_CL=13.5805;score_E=65.9802;score_B=79.5607;score_UC=13.5805]
16	94409274	94409275	3	54.4305	+	[score_CL=54.4305;score_E=77.7479;score_B=132.178;score_UC=54.4305]
16	94409275	94409276	3	19.0209	+	[score_CL=19.0209;score_E=67.9541;score_B=86.975;score_UC=19.0209]
16	94409276	94409277	3	3.4302	+	[score_CL=3.4302;score_E=64.2397;score_B=56.7885;score_UC=3.4302]
16	94409285	94409286	3	2.97144	+	[score_CL=2.97144;score_E=49.7408;score_B=39.7992;score_UC=2.97144]
16	94409286	94409287	3	3.92679	+	[score_CL=3.92679;score_E=52.378;score_B=41.2539;score_UC=3.92679]
16	94409287	94409288	3	4.27291	+	[score_CL=4.27291;score_E=47.8916;score_B=41.2583;score_UC=4.27291]
16	94410052	94410053	3	1.71799	+	[score_CL=1.71799;score_E=36.725;score_B=26.8821;score_UC=1.71799]
16	94410053	94410054	3	1.3327	+	[score_CL=1.3327;score_E=38.7433;score_B=26.4966;score_UC=1.3327]
16	94468039	94468040	3	0.218554	+	[score_CL=0.218554;score_E=63.4852;score_B=53.4896;score_UC=0.218554]
16	94468043	94468044	3	30.4058	+	[score_CL=30.4058;score_E=84.6278;score_B=115.034;score_UC=30.4058]
16	94468044	94468045	3	20.6392	+	[score_CL=20.6392;score_E=86.929;score_B=107.568;score_UC=20.6392]
16	94468045	94468046	3	2.58689	+	[score_CL=2.58689;score_E=103.586;score_B=91.5557;score_UC=2.58689]
16	94468046	94468047	3	16.4832	+	[score_CL=16.4832;score_E=88.8046;score_B=105.288;score_UC=16.4832]
16	94468047	94468048	3	77.1174	+	[score_CL=77.1174;score_E=102.837;score_B=179.954;score_UC=77.1174]
16	94468048	94468049	3	57.5598	+	[score_CL=57.5598;score_E=90.6945;score_B=148.254;score_UC=57.5598]
16	94468049	94468050	3	5.31278	+	[score_CL=5.31278;score_E=88.0747;score_B=93.3924;score_UC=5.31278]
16	94468050	94468051	3	2.30852	+	[score_CL=2.30852;score_E=93.6528;score_B=76.819;score_UC=2.30852]
16	94468051	94468052	3	15.8219	+	[score_CL=15.8219;score_E=89.2304;score_B=102.889;score_UC=15.8219]
16	94468052	94468053	3	20.8304	+	[score_CL=20.8304;score_E=103.375;score_B=124.205;score_UC=20.8304]
16	94468053	94468054	3	47.6645	+	[score_CL=47.6645;score_E=106.822;score_B=154.486;score_UC=47.6645]
16	94468054	94468055	3	68.4805	+	[score_CL=68.4805;score_E=107.186;score_B=175.666;score_UC=68.4805]
16	94468055	94468056	3	107.354	+	[score_CL=109.873;score_E=107.354;score_B=217.227;score_UC=107.354]
16	94468056	94468057	3	90.9066	+	[score_CL=90.9066;score_E=107.508;score_B=198.415;score_UC=90.9066]
16	94468057	94468058	3	56.283	+	[score_CL=56.283;score_E=107.649;score_B=163.932;score_UC=56.283]
16	94468058	94468059	3	62.3235	+	[score_CL=62.3235;score_E=107.775;score_B=170.099;score_UC=62.3235]
16	94468059	94468060	3	29.1855	+	[score_CL=29.1855;score_E=103.741;score_B=132.926;score_UC=29.1855]
16	94468060	94468061	3	16.39	+	[score_CL=16.39;score_E=107.986;score_B=124.376;score_UC=16.39]
16	94468061	94468062	3	39.4422	+	[score_CL=39.4422;score_E=105.18;score_B=144.622;score_UC=39.4422]
16	94468062	94468063	3	103.329	+	[score_CL=103.329;score_E=108.14;score_B=211.469;score_UC=103.329]
16	94468063	94468064	3	47.6484	+	[score_CL=47.6484;score_E=98.1685;score_B=145.817;score_UC=47.6484]
16	94468064	94468065	3	10.495	+	[score_CL=10.495;score_E=108.235;score_B=118.73;score_UC=10.495]
16	94468065	94468066	3	33.2834	+	[score_CL=33.2834;score_E=97.3641;score_B=130.647;score_UC=33.2834]
16	94468066	94468067	3	18.4735	+	[score_CL=18.4735;score_E=108.272;score_B=126.746;score_UC=18.4735]
16	94468067	94468068	3	31.2465	+	[score_CL=31.2465;score_E=107.133;score_B=138.379;score_UC=31.2465]
16	94468068	94468069	3	39.4183	+	[score_CL=39.4183;score_E=108.197;score_B=147.615;score_UC=39.4183]
16	94468069	94468070	3	23.4054	+	[score_CL=23.4054;score_E=87.6975;score_B=111.103;score_UC=23.4054]
16	94468196	94468197	3	7.01156	+	[score_CL=7.01156;score_E=53.5403;score_B=51.3506;score_UC=7.01156]
16	94468197	94468198	3	12.8922	+	[score_CL=12.8922;score_E=47.7293;score_B=57.2597;score_UC=12.8922]
16	94468203	94468204	3	10.4781	+	[score_CL=10.4781;score_E=41.121;score_B=50.6375;score_UC=10.4781]
16	94468383	94468384	3	0.796006	+	[score_CL=0.796006;score_E=54.9915;score_B=45.5398;score_UC=0.796006]
16	94468490	94468491	3	4.536	+	[score_CL=4.536;score_E=93.8973;score_B=98.444;score_UC=4.536]
16	94468491	94468492	3	47.1142	+	[score_CL=47.1142;score_E=98.4334;score_B=145.548;score_UC=47.1142]
16	94468492	94468493	3	33.0772	+	[score_CL=33.0772;score_E=113.092;score_B=146.169;score_UC=33.0772]
16	94468493	94468494	3	34.5434	+	[score_CL=34.5434;score_E=113.066;score_B=147.61;score_UC=34.5434]
16	94468494	94468495	3	64.7951	+	[score_CL=64.7951;score_E=113.033;score_B=177.829;score_UC=64.7951]
16	94468495	94468496	3	109.868	+	[score_CL=109.868;score_E=112.993;score_B=222.861;score_UC=109.868]
16	94468496	94468497	3	37.3212	+	[score_CL=37.3212;score_E=112.921;score_B=150.242;score_UC=37.3212]
16	94468497	94468498	3	24.1651	+	[score_CL=24.1651;score_E=92.9232;score_B=117.088;score_UC=24.1651]
16	94468517	94468518	3	0.415205	+	[score_CL=0.415205;score_E=70.5946;score_B=60.9667;score_UC=0.415205]
16	94468705	94468706	3	4.82404	+	[score_CL=4.82404;score_E=250.327;score_B=249.03;score_UC=4.82404]
16	94468711	94468712	3	55.6398	+	[score_CL=55.6398;score_E=265.76;score_B=321.4;score_UC=55.6398]
16	94468719	94468720	3	35.0252	+	[score_CL=35.0252;score_E=294.611;score_B=329.636;score_UC=35.0252]
16	94468720	94468721	3	8.61655	+	[score_CL=8.61655;score_E=328.237;score_B=336.854;score_UC=8.61655]
16	94468721	94468722	3	126.579	+	[score_CL=126.579;score_E=320.073;score_B=446.652;score_UC=126.579]
16	94468722	94468723	3	23.5224	+	[score_CL=23.5224;score_E=312.688;score_B=336.21;score_UC=23.5224]
16	94468726	94468727	3	87.3901	+	[score_CL=87.3901;score_E=323.823;score_B=411.213;score_UC=87.3901]
16	94468727	94468728	3	121.243	+	[score_CL=121.243;score_E=345.48;score_B=466.723;score_UC=121.243]
16	94468728	94468729	3	34.2873	+	[score_CL=34.2873;score_E=331.816;score_B=366.103;score_UC=34.2873]
16	94468729	94468730	3	4.42133	+	[score_CL=4.42133;score_E=329.796;score_B=334.217;score_UC=4.42133]
16	94468733	94468734	3	9.64778	+	[score_CL=9.64778;score_E=329.408;score_B=332.36;score_UC=9.64778]
16	94468734	94468735	3	9.28283	+	[score_CL=9.28283;score_E=352.654;score_B=356.768;score_UC=9.28283]
16	94468735	94468736	3	27.8148	+	[score_CL=27.8148;score_E=354.611;score_B=382.426;score_UC=27.8148]
16	94468736	94468737	3	63.7361	+	[score_CL=63.7361;score_E=366.881;score_B=430.617;score_UC=63.7361]
16	94468737	94468738	3	61.3731	+	[score_CL=61.3731;score_E=369.196;score_B=430.569;score_UC=61.3731]
16	94468738	94468739	3	66.9611	+	[score_CL=66.9611;score_E=364.995;score_B=431.957;score_UC=66.9611]
16	94468739	94468740	3	14.0214	+	[score_CL=14.0214;score_E=353.262;score_B=367.283;score_UC=14.0214]
16	94468788	94468789	3	24.9892	+	[score_CL=24.9892;score_E=431.587;score_B=456.576;score_UC=24.9892]
16	94468789	94468790	3	93.3773	+	[score_CL=93.3773;score_E=430.667;score_B=524.045;score_UC=93.3773]
16	94468799	94468800	3	60.6193	+	[score_CL=60.6193;score_E=431.981;score_B=492.6;score_UC=60.6193]
16	94468800	94468801	3	58.9862	+	[score_CL=58.9862;score_E=450.817;score_B=509.804;score_UC=58.9862]
16	94468801	94468802	3	61.3705	+	[score_CL=61.3705;score_E=429.839;score_B=491.209;score_UC=61.3705]
16	94468806	94468807	3	72.716	+	[score_CL=72.716;score_E=407.278;score_B=479.994;score_UC=72.716]
16	94468811	94468812	3	10.179	+	[score_CL=10.179;score_E=402.261;score_B=411.274;score_UC=10.179]
16	94468815	94468816	3	215.263	+	[score_CL=215.263;score_E=417.58;score_B=632.843;score_UC=215.263]
16	94468816	94468817	3	432.16	+	[score_CL=432.16;score_E=435.358;score_B=867.518;score_UC=432.16]
16	94468817	94468818	3	116.053	+	[score_CL=116.053;score_E=413.336;score_B=529.389;score_UC=116.053]
16	94468819	94468820	3	43.5758	+	[score_CL=43.5758;score_E=398.34;score_B=441.915;score_UC=43.5758]
16	94468820	94468821	3	7.39027	+	[score_CL=7.39027;score_E=411.833;score_B=419.224;score_UC=7.39027]
16	94468821	94468822	3	3.27567	+	[score_CL=3.27567;score_E=397.159;score_B=387.4;score_UC=3.27567]
16	94468942	94468943	3	2.55633	+	[score_CL=2.55633;score_E=531.259;score_B=525.246;score_UC=2.55633]
16	94468948	94468949	3	85.4832	+	[score_CL=85.4832;score_E=557.513;score_B=642.997;score_UC=85.4832]
16	94468955	94468956	3	41.0593	+	[score_CL=41.0593;score_E=604.978;score_B=646.037;score_UC=41.0593]
16	94468956	94468957	3	49.0404	+	[score_CL=49.0404;score_E=627.623;score_B=676.663;score_UC=49.0404]
16	94468957	94468958	3	213.584	+	[score_CL=213.584;score_E=630.928;score_B=844.512;score_UC=213.584]
16	94468958	94468959	3	171.795	+	[score_CL=171.795;score_E=634.111;score_B=805.906;score_UC=171.795]
16	94468959	94468960	3	136.127	+	[score_CL=136.127;score_E=621.264;score_B=757.39;score_UC=136.127]
16	94468960	94468961	3	4.60542	+	[score_CL=4.60542;score_E=640.1;score_B=644.715;score_UC=4.60542]
16	94468961	94468962	3	78.7843	+	[score_CL=78.7843;score_E=628.291;score_B=707.076;score_UC=78.7843]
16	94468962	94468963	3	199.291	+	[score_CL=199.291;score_E=645.572;score_B=844.863;score_UC=199.291]
16	94468963	94468964	3	230.534	+	[score_CL=230.534;score_E=648.1;score_B=878.634;score_UC=230.534]
16	94468964	94468965	3	157.093	+	[score_CL=157.093;score_E=650.49;score_B=807.582;score_UC=157.093]
16	94468965	94468966	3	291.581	+	[score_CL=291.581;score_E=632.216;score_B=923.796;score_UC=291.581]
16	94468967	94468968	3	2.02182	+	[score_CL=2.02182;score_E=637.572;score_B=639.718;score_UC=2.02182]
16	94468968	94468969	3	110.017	+	[score_CL=110.017;score_E=641.525;score_B=751.542;score_UC=110.017]
16	94468969	94468970	3	34.6723	+	[score_CL=34.6723;score_E=660.258;score_B=694.93;score_UC=34.6723]
16	94468970	94468971	3	216.187	+	[score_CL=216.187;score_E=661.761;score_B=877.948;score_UC=216.187]
16	94468971	94468972	3	490.278	+	[score_CL=490.278;score_E=663.11;score_B=1153.39;score_UC=490.278]
16	94468972	94468973	3	210.747	+	[score_CL=210.747;score_E=664.302;score_B=875.048;score_UC=210.747]
16	94468973	94468974	3	71.85	+	[score_CL=71.85;score_E=665.336;score_B=737.186;score_UC=71.85]
16	94468974	94468975	3	97.1636	+	[score_CL=97.1636;score_E=666.212;score_B=763.375;score_UC=97.1636]
16	94468975	94468976	3	284.356	+	[score_CL=284.356;score_E=666.927;score_B=951.284;score_UC=284.356]
16	94468976	94468977	3	471.725	+	[score_CL=471.725;score_E=667.482;score_B=1139.21;score_UC=471.725]
16	94468977	94468978	3	234.865	+	[score_CL=234.865;score_E=647.353;score_B=882.218;score_UC=234.865]
16	94468979	94468980	3	0.841331	+	[score_CL=0.841331;score_E=645.718;score_B=631.437;score_UC=0.841331]
16	94468980	94468981	3	13.1077	+	[score_CL=13.1077;score_E=650.05;score_B=662.926;score_UC=13.1077]
16	94468981	94468982	3	26.3085	+	[score_CL=26.3085;score_E=641.179;score_B=667.487;score_UC=26.3085]
16	94468983	94468984	3	34.3898	+	[score_CL=34.3898;score_E=627.065;score_B=661.455;score_UC=34.3898]
16	94492523	94492524	3	2.09905	+	[score_CL=2.09905;score_E=45.5656;score_B=33.6183;score_UC=2.09905]
16	94492524	94492525	3	5.27333	+	[score_CL=5.27333;score_E=39.4129;score_B=36.7969;score_UC=5.27333]
16	94492540	94492541	3	0.00275898	+	[score_CL=0.00275898;score_E=46.4575;score_B=30.8176;score_UC=0.00275898]
16	94492541	94492542	3	4.70441	+	[score_CL=4.70441;score_E=41.0621;score_B=35.6117;score_UC=4.70441]
16	94492542	94492543	3	3.0957	+	[score_CL=3.0957;score_E=54.0137;score_B=38.6958;score_UC=3.0957]
16	94492543	94492544	3	7.76417	+	[score_CL=7.76417;score_E=51.2334;score_B=47.4007;score_UC=7.76417]
16	94492544	94492545	3	11.0662	+	[score_CL=11.0662;score_E=47.6752;score_B=50.6604;score_UC=11.0662]
16	94492545	94492546	3	2.9019	+	[score_CL=2.9019;score_E=52.2814;score_B=40.0444;score_UC=2.9019]
16	94492546	94492547	3	1.30363	+	[score_CL=1.30363;score_E=43.9011;score_B=30.2309;score_UC=1.30363]
16	94492710	94492711	3	1.77552	+	[score_CL=1.77552;score_E=29.8387;score_B=21.9786;score_UC=1.77552]
16	94492711	94492712	3	1.39843	+	[score_CL=1.39843;score_E=30.7196;score_B=21.6014;score_UC=1.39843]
16	94492718	94492719	3	3.55369	+	[score_CL=3.55369;score_E=27.7021;score_B=25.332;score_UC=3.55369]
16	94570625	94570626	3	1.89198	+	[score_CL=1.89198;score_E=24.5062;score_B=19.7131;score_UC=1.89198]
16	94570626	94570627	3	1.48895	+	[score_CL=1.48895;score_E=24.6858;score_B=19.3622;score_UC=1.48895]
16	94570638	94570639	3	0.567329	+	[score_CL=0.567329;score_E=32.0893;score_B=20.6837;score_UC=0.567329]
16	94570639	94570640	3	3.62498	+	[score_CL=3.62498;score_E=32.2788;score_B=30.296;score_UC=3.62498]
16	94570640	94570641	3	10.0456	+	[score_CL=10.0456;score_E=32.0113;score_B=38.9326;score_UC=10.0456]
16	94570641	94570642	3	7.54685	+	[score_CL=7.54685;score_E=32.1228;score_B=37.6987;score_UC=7.54685]
16	94570642	94570643	3	6.64381	+	[score_CL=6.64381;score_E=32.1611;score_B=32.6749;score_UC=6.64381]
16	94570643	94570644	3	4.48877	+	[score_CL=4.48877;score_E=32.118;score_B=28.0758;score_UC=4.48877]
16	94570710	94570711	3	0.547584	+	[score_CL=0.547584;score_E=24.104;score_B=17.2741;score_UC=0.547584]
16	94570722	94570723	3	3.18457	+	[score_CL=3.18457;score_E=11.1585;score_B=14.2928;score_UC=3.18457]
16	94570723	94570724	3	11.1078	+	[score_CL=16.3172;score_E=11.1078;score_B=27.3939;score_UC=11.1078]
16	94570724	94570725	3	0.748746	+	[score_CL=0.748746;score_E=11.0828;score_B=11.8565;score_UC=0.748746]
16	94575259	94575260	3	0.484068	+	[score_CL=0.484068;score_E=24.0682;score_B=18.0423;score_UC=0.484068]
16	94575260	94575261	3	0.792961	+	[score_CL=0.792961;score_E=23.6032;score_B=22.4835;score_UC=0.792961]
16	94575261	94575262	3	11.5907	+	[score_CL=11.5907;score_E=21.6636;score_B=33.2541;score_UC=11.5907]
16	94575262	94575263	3	10.0289	+	[score_CL=10.0289;score_E=21.6634;score_B=31.6923;score_UC=10.0289]
16	94575263	94575264	3	5.24403	+	[score_CL=5.24403;score_E=21.6582;score_B=26.8951;score_UC=5.24403]
16	94575264	94575265	3	5.24358	+	[score_CL=5.24358;score_E=21.639;score_B=24.9943;score_UC=5.24358]
16	94575265	94575266	3	9.93526	+	[score_CL=9.93526;score_E=20.7206;score_B=27.8982;score_UC=9.93526]
16	94575560	94575561	3	5.55132	+	[score_CL=5.55132;score_E=34.6824;score_B=31.1994;score_UC=5.55132]
16	94575561	94575562	3	6.50889	+	[score_CL=6.50889;score_E=41.3487;score_B=44.1851;score_UC=6.50889]
16	94575562	94575563	3	17.175	+	[score_CL=17.175;score_E=40.806;score_B=57.9767;score_UC=17.175]
16	94575563	94575564	3	14.8325	+	[score_CL=14.8325;score_E=40.8061;score_B=55.632;score_UC=14.8325]
16	94575564	94575565	3	5.82354	+	[score_CL=5.82354;score_E=40.8714;score_B=39.8954;score_UC=5.82354]
16	94575760	94575761	3	2.02145	+	[score_CL=2.02145;score_E=56.72;score_B=44.5303;score_UC=2.02145]
16	94575761	94575762	3	5.95544	+	[score_CL=5.95544;score_E=55.9613;score_B=49.7556;score_UC=5.95544]
16	94575762	94575763	3	5.85836	+	[score_CL=5.85836;score_E=54.0787;score_B=49.7547;score_UC=5.85836]
16	94575773	94575774	3	0.366112	+	[score_CL=0.366112;score_E=52.832;score_B=39.3583;score_UC=0.366112]
16	94575774	94575775	3	0.613973	+	[score_CL=0.613973;score_E=51.1504;score_B=39.6801;score_UC=0.613973]
16	94575785	94575786	3	0.682916	+	[score_CL=0.682916;score_E=57.3024;score_B=42.7848;score_UC=0.682916]
16	94575786	94575787	3	3.58725	+	[score_CL=3.58725;score_E=66.9462;score_B=56.6639;score_UC=3.58725]
16	94575787	94575788	3	14.4252	+	[score_CL=14.4252;score_E=73.5896;score_B=88.0148;score_UC=14.4252]
16	94575788	94575789	3	38.6496	+	[score_CL=38.6496;score_E=84.3953;score_B=123.045;score_UC=38.6496]
16	94575789	94575790	3	26.6386	+	[score_CL=26.6386;score_E=89.2035;score_B=115.842;score_UC=26.6386]
16	94575790	94575791	3	45.502	+	[score_CL=45.502;score_E=89.198;score_B=134.7;score_UC=45.502]
16	94575791	94575792	3	28.3544	+	[score_CL=28.3544;score_E=87.143;score_B=115.497;score_UC=28.3544]
16	94575792	94575793	3	18.6135	+	[score_CL=18.6135;score_E=71.2232;score_B=89.8365;score_UC=18.6135]
16	94575793	94575794	3	2.49013	+	[score_CL=2.49013;score_E=69.1807;score_B=59.6211;score_UC=2.49013]
16	94575800	94575801	3	3.95114	+	[score_CL=3.95114;score_E=58.4796;score_B=50.046;score_UC=3.95114]
16	94575801	94575802	3	7.6914	+	[score_CL=7.6914;score_E=68.4779;score_B=63.7273;score_UC=7.6914]
16	94575802	94575803	3	15.3135	+	[score_CL=15.3135;score_E=74.8873;score_B=83.9355;score_UC=15.3135]
16	94575803	94575804	3	18.2739	+	[score_CL=18.2739;score_E=68.6033;score_B=84.6358;score_UC=18.2739]
16	94575804	94575805	3	4.34245	+	[score_CL=4.34245;score_E=70.093;score_B=60.8912;score_UC=4.34245]
16	94575805	94575806	3	2.27454	+	[score_CL=2.27454;score_E=56.6998;score_B=44.5368;score_UC=2.27454]
16	94575885	94575886	3	0.656537	+	[score_CL=0.656537;score_E=31.7505;score_B=22.6468;score_UC=0.656537]
16	94576276	94576277	3	5.53218	+	[score_CL=5.53218;score_E=7.87128;score_B=11.9786;score_UC=5.53218]
16	94576277	94576278	3	1.01161	+	[score_CL=1.01161;score_E=7.96206;score_B=7.94074;score_UC=1.01161]
16	94576293	94576294	3	2.88815	+	[score_CL=2.88815;score_E=22.4808;score_B=20.5586;score_UC=2.88815]
16	94576294	94576295	3	1.67661	+	[score_CL=1.67661;score_E=22.641;score_B=19.4451;score_UC=1.67661]
16	94577370	94577371	3	1.94666	+	[score_CL=1.94666;score_E=38.5974;score_B=30.8665;score_UC=1.94666]
16	94577381	94577382	3	6.48595	+	[score_CL=6.48595;score_E=53.2302;score_B=49.8753;score_UC=6.48595]
16	94577382	94577383	3	13.4459	+	[score_CL=13.4459;score_E=49.4331;score_B=57.0863;score_UC=13.4459]
16	94577383	94577384	3	3.23401	+	[score_CL=3.23401;score_E=56.3772;score_B=45.6612;score_UC=3.23401]
16	94577384	94577385	3	0.295836	+	[score_CL=0.295836;score_E=47.8531;score_B=32.5867;score_UC=0.295836]
16	94577417	94577418	3	1.12697	+	[score_CL=1.12697;score_E=43.1351;score_B=34.5651;score_UC=1.12697]
16	94579003	94579004	3	2.22731	+	[score_CL=2.22731;score_E=6.60627;score_B=8.8106;score_UC=2.22731]
16	94579004	94579005	3	6.60906	+	[score_CL=6.67241;score_E=6.60906;score_B=13.229;score_UC=6.60906]
16	94579005	94579006	3	6.60916	+	[score_CL=8.39113;score_E=6.60916;score_B=14.8313;score_UC=6.60916]
16	94579495	94579496	3	7.05075	+	[score_CL=7.05075;score_E=33.2084;score_B=40.2088;score_UC=7.05075]
16	94579496	94579497	3	16.9555	+	[score_CL=16.9555;score_E=33.1485;score_B=50.0948;score_UC=16.9555]
16	94579503	94579504	3	0.289854	+	[score_CL=0.289854;score_E=32.9288;score_B=20.8749;score_UC=0.289854]
16	94579504	94579505	3	0.34853	+	[score_CL=0.34853;score_E=33.0637;score_B=21.0164;score_UC=0.34853]
16	94579524	94579525	3	1.36601	+	[score_CL=1.36601;score_E=33.8734;score_B=24.1164;score_UC=1.36601]
16	94579525	94579526	3	0.814343	+	[score_CL=0.814343;score_E=49.3891;score_B=36.732;score_UC=0.814343]
16	94579526	94579527	3	14.2811	+	[score_CL=14.2811;score_E=39.6943;score_B=53.9751;score_UC=14.2811]
16	94579527	94579528	3	19.0011	+	[score_CL=19.0011;score_E=39.693;score_B=58.6941;score_UC=19.0011]
16	94579591	94579592	3	2.90441	+	[score_CL=2.90441;score_E=37.0471;score_B=28.0403;score_UC=2.90441]
16	94579592	94579593	3	2.93838	+	[score_CL=2.93838;score_E=36.8597;score_B=28.0186;score_UC=2.93838]
16	94579930	94579931	3	3.01201	+	[score_CL=3.01201;score_E=23.855;score_B=22.1002;score_UC=3.01201]
16	94579954	94579955	3	0.616926	+	[score_CL=0.616926;score_E=14.694;score_B=9.17933;score_UC=0.616926]
16	94579955	94579956	3	0.81614	+	[score_CL=0.81614;score_E=14.4742;score_B=8.39043;score_UC=0.81614]
16	94579956	94579957	3	1.16794	+	[score_CL=1.16794;score_E=13.9557;score_B=7.79167;score_UC=1.16794]
16	94582497	94582498	3	1.55335	+	[score_CL=1.55335;score_E=25.7349;score_B=19.8068;score_UC=1.55335]
16	94582498	94582499	3	0.669705	+	[score_CL=0.669705;score_E=26.5408;score_B=19.03;score_UC=0.669705]
16	94582500	94582501	3	1.14833	+	[score_CL=1.14833;score_E=27.3521;score_B=19.2824;score_UC=1.14833]
16	94582501	94582502	3	1.13906	+	[score_CL=1.13906;score_E=27.0885;score_B=19.1886;score_UC=1.13906]
16	94585900	94585901	3	8.27144	+	[score_CL=8.27144;score_E=159.932;score_B=165.393;score_UC=8.27144]
16	94585913	94585914	3	1.46938	+	[score_CL=1.46938;score_E=170.471;score_B=162.635;score_UC=1.46938]
16	94585915	94585916	3	6.80947	+	[score_CL=6.80947;score_E=179.517;score_B=176.811;score_UC=6.80947]
16	94585916	94585917	3	8.48798	+	[score_CL=8.48798;score_E=181.576;score_B=178.821;score_UC=8.48798]
16	94585917	94585918	3	3.72036	+	[score_CL=3.72036;score_E=196.295;score_B=181.997;score_UC=3.72036]
16	94585918	94585919	3	13.0245	+	[score_CL=13.0245;score_E=193.799;score_B=200.108;score_UC=13.0245]
16	94585919	94585920	3	19.0105	+	[score_CL=19.0105;score_E=204.89;score_B=223.901;score_UC=19.0105]
16	94585920	94585921	3	35.5478	+	[score_CL=35.5478;score_E=210.315;score_B=245.862;score_UC=35.5478]
16	94585921	94585922	3	23.413	+	[score_CL=23.413;score_E=201.238;score_B=224.651;score_UC=23.413]
16	94585922	94585923	3	10.5241	+	[score_CL=10.5241;score_E=196.917;score_B=200.78;score_UC=10.5241]
16	94585923	94585924	3	6.17203	+	[score_CL=6.17203;score_E=185.315;score_B=178.511;score_UC=6.17203]
16	94585924	94585925	3	2.77058	+	[score_CL=2.77058;score_E=184.229;score_B=169.804;score_UC=2.77058]
16	94585925	94585926	3	2.62286	+	[score_CL=2.62286;score_E=181.515;score_B=166.95;score_UC=2.62286]
16	94585926	94585927	3	3.28146	+	[score_CL=3.28146;score_E=174.752;score_B=167.2;score_UC=3.28146]
16	94585931	94585932	3	8.42104	+	[score_CL=8.42104;score_E=191.316;score_B=196.983;score_UC=8.42104]
16	94585932	94585933	3	25.7211	+	[score_CL=25.7211;score_E=199.523;score_B=225.244;score_UC=25.7211]
16	94585933	94585934	3	24.9866	+	[score_CL=24.9866;score_E=194.839;score_B=219.825;score_UC=24.9866]
16	94585934	94585935	3	5.25503	+	[score_CL=5.25503;score_E=193.17;score_B=190.189;score_UC=5.25503]
16	94585935	94585936	3	3.64913	+	[score_CL=3.64913;score_E=197.313;score_B=187.752;score_UC=3.64913]
16	94585936	94585937	3	23.3222	+	[score_CL=23.3222;score_E=183.96;score_B=207.251;score_UC=23.3222]
16	94585937	94585938	3	10.8073	+	[score_CL=10.8073;score_E=195.854;score_B=199.927;score_UC=10.8073]
16	94585938	94585939	3	7.5171	+	[score_CL=7.5171;score_E=179.826;score_B=178.34;score_UC=7.5171]
16	94585943	94585944	3	5.57391	+	[score_CL=5.57391;score_E=176.02;score_B=170.762;score_UC=5.57391]
16	94585944	94585945	3	9.01673	+	[score_CL=9.01673;score_E=171.354;score_B=173.62;score_UC=9.01673]
16	94586970	94586971	3	14.2187	+	[score_CL=14.2187;score_E=58.7347;score_B=72.8644;score_UC=14.2187]
16	94586971	94586972	3	25.3949	+	[score_CL=25.3949;score_E=66.9292;score_B=92.3207;score_UC=25.3949]
16	94586972	94586973	3	16.8584	+	[score_CL=16.8584;score_E=64.7177;score_B=81.35;score_UC=16.8584]
16	94586973	94586974	3	7.58165	+	[score_CL=7.58165;score_E=59.3844;score_B=54.0685;score_UC=7.58165]
16	94586974	94586975	3	4.52819	+	[score_CL=4.52819;score_E=61.1542;score_B=48.5087;score_UC=4.52819]
16	94586975	94586976	3	13.2207	+	[score_CL=13.2207;score_E=48.4446;score_B=54.7969;score_UC=13.2207]
16	94586976	94586977	3	5.92324	+	[score_CL=5.92324;score_E=52.1444;score_B=47.1675;score_UC=5.92324]
16	94586979	94586980	3	3.74727	+	[score_CL=3.74727;score_E=58.961;score_B=52.1455;score_UC=3.74727]
16	94586980	94586981	3	21.1823	+	[score_CL=21.1823;score_E=58.7804;score_B=79.7116;score_UC=21.1823]
16	94586981	94586982	3	17.0608	+	[score_CL=17.0608;score_E=68.8166;score_B=85.4299;score_UC=17.0608]
16	94586982	94586983	3	14.9535	+	[score_CL=14.9535;score_E=69.3241;score_B=79.0647;score_UC=14.9535]
16	94586983	94586984	3	15.9301	+	[score_CL=15.9301;score_E=55.4263;score_B=68.3732;score_UC=15.9301]
16	94586984	94586985	3	2.48487	+	[score_CL=2.48487;score_E=69.0356;score_B=52.8269;score_UC=2.48487]
16	94586985	94586986	3	9.93052	+	[score_CL=9.93052;score_E=54.7356;score_B=56.151;score_UC=9.93052]
16	94586986	94586987	3	14.7308	+	[score_CL=14.7308;score_E=51.0951;score_B=60.9691;score_UC=14.7308]
16	94586987	94586988	3	3.31904	+	[score_CL=3.31904;score_E=54.6333;score_B=44.9922;score_UC=3.31904]
16	94587551	94587552	3	0.0121676	+	[score_CL=0.0121676;score_E=34.2172;score_B=23.1057;score_UC=0.0121676]
16	94587558	94587559	3	1.44823	+	[score_CL=1.44823;score_E=36.1372;score_B=26.5686;score_UC=1.44823]
16	94587559	94587560	3	0.738756	+	[score_CL=0.738756;score_E=39.5916;score_B=26.0002;score_UC=0.738756]
16	94587698	94587699	3	0.46404	+	[score_CL=0.46404;score_E=25.6348;score_B=17.9716;score_UC=0.46404]
16	94588324	94588325	3	0.827536	+	[score_CL=0.827536;score_E=19.6199;score_B=15.3748;score_UC=0.827536]
16	94588340	94588341	3	2.04999	+	[score_CL=2.04999;score_E=26.0598;score_B=20.8604;score_UC=2.04999]
16	94588341	94588342	3	1.12704	+	[score_CL=1.12704;score_E=26.7538;score_B=19.9894;score_UC=1.12704]
16	94589072	94589073	3	1.5268	+	[score_CL=1.5268;score_E=31.0197;score_B=22.4988;score_UC=1.5268]
16	94589073	94589074	3	0.835228	+	[score_CL=0.835228;score_E=33.4039;score_B=21.8559;score_UC=0.835228]
16	94593190	94593191	3	0.350997	+	[score_CL=0.350997;score_E=62.0744;score_B=46.9515;score_UC=0.350997]
16	94593191	94593192	3	6.26071	+	[score_CL=6.26071;score_E=69.4674;score_B=64.7905;score_UC=6.26071]
16	94593192	94593193	3	17.0212	+	[score_CL=17.0212;score_E=61.2752;score_B=75.6128;score_UC=17.0212]
16	94593193	94593194	3	3.78188	+	[score_CL=3.78188;score_E=69.5258;score_B=61.1934;score_UC=3.78188]
16	94593205	94593206	3	9.57625	+	[score_CL=9.57625;score_E=59.4178;score_B=62.2278;score_UC=9.57625]
16	94593206	94593207	3	9.23967	+	[score_CL=9.23967;score_E=65.6893;score_B=62.8332;score_UC=9.23967]
16	94593207	94593208	3	6.0294	+	[score_CL=6.0294;score_E=59.5883;score_B=55.3011;score_UC=6.0294]
16	94593507	94593508	3	2.75931	+	[score_CL=2.75931;score_E=35.1004;score_B=25.7796;score_UC=2.75931]
16	94593508	94593509	3	3.74503	+	[score_CL=3.74503;score_E=37.2532;score_B=27.3815;score_UC=3.74503]
16	94593509	94593510	3	3.9528	+	[score_CL=3.9528;score_E=42.1156;score_B=39.0012;score_UC=3.9528]
16	94593510	94593511	3	15.296	+	[score_CL=15.296;score_E=37.3267;score_B=50.338;score_UC=15.296]
16	94593511	94593512	3	4.59658	+	[score_CL=4.59658;score_E=37.9523;score_B=39.5265;score_UC=4.59658]
16	94594153	94594154	3	8.7412	+	[score_CL=8.7412;score_E=43.2325;score_B=49.2871;score_UC=8.7412]
16	94594155	94594156	3	7.60339	+	[score_CL=7.60339;score_E=52.194;score_B=51.0538;score_UC=7.60339]
16	94594156	94594157	3	9.5565	+	[score_CL=9.5565;score_E=50.0023;score_B=52.8557;score_UC=9.5565]
16	94594158	94594159	3	3.33833	+	[score_CL=3.33833;score_E=60.4807;score_B=51.005;score_UC=3.33833]
16	94594159	94594160	3	16.4251	+	[score_CL=16.4251;score_E=50.801;score_B=64.5993;score_UC=16.4251]
16	94594160	94594161	3	5.51011	+	[score_CL=5.51011;score_E=58.6296;score_B=53.4776;score_UC=5.51011]
16	94594171	94594172	3	0.485213	+	[score_CL=0.485213;score_E=40.2006;score_B=30.2822;score_UC=0.485213]
16	94594179	94594180	3	0.163886	+	[score_CL=0.163886;score_E=38.2632;score_B=28.192;score_UC=0.163886]
16	94595343	94595344	3	1.05506	+	[score_CL=1.05506;score_E=34.5096;score_B=23.1627;score_UC=1.05506]
16	94595344	94595345	3	1.05601	+	[score_CL=1.05601;score_E=34.4848;score_B=23.1466;score_UC=1.05601]
16	94595396	94595397	3	0.809782	+	[score_CL=0.809782;score_E=27.2236;score_B=19.0731;score_UC=0.809782]
16	94595397	94595398	3	0.235905	+	[score_CL=0.235905;score_E=28.7419;score_B=18.3867;score_UC=0.235905]
16	94595636	94595637	3	1.72842	+	[score_CL=1.72842;score_E=45.744;score_B=33.2818;score_UC=1.72842]
16	94595637	94595638	3	6.97985	+	[score_CL=6.97985;score_E=39.4032;score_B=38.6663;score_UC=6.97985]
16	94595638	94595639	3	1.7417	+	[score_CL=1.7417;score_E=45.9809;score_B=33.5113;score_UC=1.7417]
16	94595690	94595691	3	0.915994	+	[score_CL=0.915994;score_E=49.6214;score_B=35.434;score_UC=0.915994]
16	94595691	94595692	3	6.99397	+	[score_CL=6.99397;score_E=44.0638;score_B=41.7921;score_UC=6.99397]
16	94595692	94595693	3	4.29871	+	[score_CL=4.29871;score_E=48.0504;score_B=39.0785;score_UC=4.29871]
16	94595693	94595694	3	0.9194	+	[score_CL=0.9194;score_E=46.8396;score_B=32.6988;score_UC=0.9194]
16	94595700	94595701	3	4.93326	+	[score_CL=4.93326;score_E=41.4589;score_B=37.1802;score_UC=4.93326]
16	94595701	94595702	3	2.81603	+	[score_CL=2.81603;score_E=49.8783;score_B=35.3026;score_UC=2.81603]
16	94595702	94595703	3	2.84373	+	[score_CL=2.84373;score_E=51.9517;score_B=37.3968;score_UC=2.84373]
16	94595703	94595704	3	7.08471	+	[score_CL=7.08471;score_E=46.0544;score_B=41.8787;score_UC=7.08471]
16	94595704	94595705	3	5.02376	+	[score_CL=5.02376;score_E=45.9225;score_B=39.6917;score_UC=5.02376]
16	94595853	94595854	3	7.19587	+	[score_CL=7.19587;score_E=49.0993;score_B=46.9549;score_UC=7.19587]
16	94595854	94595855	3	10.4042	+	[score_CL=10.4042;score_E=49.1741;score_B=50.2866;score_UC=10.4042]
16	94595855	94595856	3	3.61704	+	[score_CL=3.61704;score_E=50.6209;score_B=41.5216;score_UC=3.61704]
16	94595857	94595858	3	5.81006	+	[score_CL=5.81006;score_E=42.09;score_B=39.0787;score_UC=5.81006]
16	94595858	94595859	3	3.74114	+	[score_CL=3.74114;score_E=46.1008;score_B=36.9633;score_UC=3.74114]
16	94596082	94596083	3	1.91087	+	[score_CL=1.91087;score_E=30.7504;score_B=22.5398;score_UC=1.91087]
16	94596083	94596084	3	1.62192	+	[score_CL=1.62192;score_E=31.4675;score_B=22.266;score_UC=1.62192]
16	94596094	94596095	3	6.34274	+	[score_CL=6.34274;score_E=35.3173;score_B=33.2549;score_UC=6.34274]
16	94596095	94596096	3	6.95049	+	[score_CL=6.95049;score_E=37.2809;score_B=35.1776;score_UC=6.95049]
16	94596096	94596097	3	6.29946	+	[score_CL=6.29946;score_E=37.2612;score_B=33.2006;score_UC=6.29946]
16	94596097	94596098	3	2.11519	+	[score_CL=2.11519;score_E=38.1154;score_B=27.0224;score_UC=2.11519]
16	94596220	94596221	3	3.74163	+	[score_CL=3.74163;score_E=27.2537;score_B=24.5405;score_UC=3.74163]
16	94596221	94596222	3	3.63083	+	[score_CL=3.63083;score_E=27.2583;score_B=24.4546;score_UC=3.63083]
16	94596281	94596282	3	2.03493	+	[score_CL=2.03493;score_E=28.2347;score_B=22.3083;score_UC=2.03493]
16	94596282	94596283	3	3.5916	+	[score_CL=3.5916;score_E=27.7893;score_B=23.8681;score_UC=3.5916]
16	94596283	94596284	3	2.03493	+	[score_CL=2.03493;score_E=28.1964;score_B=22.2391;score_UC=2.03493]
16	94596625	94596626	3	13.4822	+	[score_CL=13.4822;score_E=36.3251;score_B=49.8072;score_UC=13.4822]
16	94596626	94596627	3	22.2822	+	[score_CL=22.2822;score_E=36.325;score_B=58.6072;score_UC=22.2822]
16	94596627	94596628	3	8.47648	+	[score_CL=8.47648;score_E=36.3363;score_B=44.8124;score_UC=8.47648]
16	94597883	94597884	3	2.38466	+	[score_CL=2.38466;score_E=44.3888;score_B=32.9619;score_UC=2.38466]
16	94597884	94597885	3	5.05072	+	[score_CL=5.05072;score_E=43.0979;score_B=35.8992;score_UC=5.05072]
16	94597885	94597886	3	3.82368	+	[score_CL=3.82368;score_E=43.0764;score_B=34.6536;score_UC=3.82368]
16	94598050	94598051	3	2.98789	+	[score_CL=2.98789;score_E=60.2308;score_B=49.6674;score_UC=2.98789]
16	94598051	94598052	3	7.74499	+	[score_CL=7.74499;score_E=69.7665;score_B=65.9599;score_UC=7.74499]
16	94598052	94598053	3	16.7448	+	[score_CL=16.7448;score_E=59.3576;score_B=74.7117;score_UC=16.7448]
16	94598053	94598054	3	1.37025	+	[score_CL=1.37025;score_E=69.851;score_B=57.3044;score_UC=1.37025]
16	94598056	94598057	3	1.86715	+	[score_CL=1.86715;score_E=55.1483;score_B=43.5199;score_UC=1.86715]
16	94598057	94598058	3	1.92675	+	[score_CL=1.92675;score_E=61.8188;score_B=46.0919;score_UC=1.92675]
16	94598058	94598059	3	4.45643	+	[score_CL=4.45643;score_E=59.3625;score_B=50.0623;score_UC=4.45643]
16	94598059	94598060	3	5.57692	+	[score_CL=5.57692;score_E=57.3271;score_B=51.247;score_UC=5.57692]
16	94598060	94598061	3	1.83099	+	[score_CL=1.83099;score_E=78.0297;score_B=60.2125;score_UC=1.83099]
16	94598061	94598062	3	14.9993	+	[score_CL=14.9993;score_E=73.2095;score_B=87.6881;score_UC=14.9993]
16	94598062	94598063	3	24.1922	+	[score_CL=24.1922;score_E=71.9006;score_B=96.0354;score_UC=24.1922]
16	94598063	94598064	3	6.12711	+	[score_CL=6.12711;score_E=80.0771;score_B=75.9387;score_UC=6.12711]
16	94598064	94598065	3	9.63306	+	[score_CL=9.63306;score_E=65.0654;score_B=63.0183;score_UC=9.63306]
16	94598065	94598066	3	8.03737	+	[score_CL=8.03737;score_E=75.0393;score_B=69.3562;score_UC=8.03737]
16	94598066	94598067	3	14.3593	+	[score_CL=14.3593;score_E=69.1197;score_B=76.1418;score_UC=14.3593]
16	94598067	94598068	3	10.1402	+	[score_CL=10.1402;score_E=74.7359;score_B=73.2681;score_UC=10.1402]
16	94598068	94598069	3	9.4004	+	[score_CL=9.4004;score_E=63.7743;score_B=63.647;score_UC=9.4004]
16	94598069	94598070	3	2.55443	+	[score_CL=2.55443;score_E=63.2366;score_B=52.0599;score_UC=2.55443]
16	94598104	94598105	3	2.74983	+	[score_CL=2.74983;score_E=57.3478;score_B=46.5727;score_UC=2.74983]
16	94598105	94598106	3	6.40776	+	[score_CL=6.40776;score_E=50.9755;score_B=50.0743;score_UC=6.40776]
16	94598118	94598119	3	3.07828	+	[score_CL=3.07828;score_E=65.2808;score_B=59.2904;score_UC=3.07828]
16	94598119	94598120	3	21.231	+	[score_CL=21.231;score_E=48.8082;score_B=70.0384;score_UC=21.231]
16	94598230	94598231	3	1.18406	+	[score_CL=1.18406;score_E=41.7696;score_B=31.4707;score_UC=1.18406]
16	94598231	94598232	3	7.42807	+	[score_CL=7.42807;score_E=35.2708;score_B=37.7732;score_UC=7.42807]
16	94605781	94605782	3	0.811519	+	[score_CL=0.811519;score_E=62.0814;score_B=53.009;score_UC=0.811519]
16	94605785	94605786	3	0.010137	+	[score_CL=0.010137;score_E=73.8393;score_B=58.0771;score_UC=0.010137]
16	94605786	94605787	3	6.7874	+	[score_CL=6.7874;score_E=74.4558;score_B=70.9772;score_UC=6.7874]
16	94605787	94605788	3	11.2778	+	[score_CL=11.2778;score_E=79.6212;score_B=80.6318;score_UC=11.2778]
16	94605788	94605789	3	10.5515	+	[score_CL=10.5515;score_E=73.7633;score_B=78.309;score_UC=10.5515]
16	94605987	94605988	3	1.99818	+	[score_CL=1.99818;score_E=41.4463;score_B=31.9573;score_UC=1.99818]
16	94605988	94605989	3	1.58616	+	[score_CL=1.58616;score_E=43.4442;score_B=31.5104;score_UC=1.58616]
16	94609702	94609703	3	5.19695	+	[score_CL=5.19695;score_E=19.336;score_B=22.7076;score_UC=5.19695]
16	94609703	94609704	3	4.28954	+	[score_CL=4.28954;score_E=19.3532;score_B=22.537;score_UC=4.28954]
16	94611325	94611326	3	3.64073	+	[score_CL=3.64073;score_E=48.7947;score_B=39.8114;score_UC=3.64073]
16	94611326	94611327	3	13.328	+	[score_CL=13.328;score_E=48.5701;score_B=61.7324;score_UC=13.328]
16	94611327	94611328	3	19.5827	+	[score_CL=19.5827;score_E=48.4278;score_B=67.8648;score_UC=19.5827]
16	94611328	94611329	3	3.56047	+	[score_CL=3.56047;score_E=51.9461;score_B=45.888;score_UC=3.56047]
16	94614742	94614743	3	3.54549	+	[score_CL=3.54549;score_E=28.5183;score_B=24.8038;score_UC=3.54549]
16	94614743	94614744	3	3.54549	+	[score_CL=3.54549;score_E=28.5014;score_B=24.779;score_UC=3.54549]
16	94616333	94616334	3	3.13594	+	[score_CL=3.13594;score_E=39.0206;score_B=29.587;score_UC=3.13594]
16	94616334	94616335	3	4.07254	+	[score_CL=4.07254;score_E=37.5473;score_B=30.6705;score_UC=4.07254]
16	94616335	94616336	3	0.0747836	+	[score_CL=0.0747836;score_E=42.0358;score_B=26.6663;score_UC=0.0747836]
16	94622649	94622650	3	0.420381	+	[score_CL=0.420381;score_E=25.5037;score_B=18.3854;score_UC=0.420381]
16	94627465	94627466	3	0.780018	+	[score_CL=0.780018;score_E=42.5309;score_B=28.7848;score_UC=0.780018]
16	94627466	94627467	3	1.65249	+	[score_CL=1.65249;score_E=38.9819;score_B=29.7541;score_UC=1.65249]
16	94627482	94627483	3	8.10348	+	[score_CL=8.10348;score_E=42.479;score_B=44.1353;score_UC=8.10348]
16	94627483	94627484	3	3.63858	+	[score_CL=3.63858;score_E=48.7755;score_B=39.7656;score_UC=3.63858]
16	94627570	94627571	3	5.54798	+	[score_CL=5.54798;score_E=67.2823;score_B=72.8323;score_UC=5.54798]
16	94627571	94627572	3	36.9914	+	[score_CL=36.9914;score_E=72.8458;score_B=109.837;score_UC=36.9914]
16	94627572	94627573	3	34.0649	+	[score_CL=34.0649;score_E=86.0694;score_B=120.134;score_UC=34.0649]
16	94627573	94627574	3	25.1884	+	[score_CL=25.1884;score_E=66.1198;score_B=91.3082;score_UC=25.1884]
16	94627575	94627576	3	0.442118	+	[score_CL=0.442118;score_E=62.991;score_B=47.8281;score_UC=0.442118]
16	94627576	94627577	3	11.5509	+	[score_CL=11.5509;score_E=55.3357;score_B=61.243;score_UC=11.5509]
16	94627577	94627578	3	7.62687	+	[score_CL=7.62687;score_E=68.2845;score_B=61.7785;score_UC=7.62687]
16	94627578	94627579	3	9.77441	+	[score_CL=9.77441;score_E=74.8972;score_B=80.8376;score_UC=9.77441]
16	94627579	94627580	3	28.5938	+	[score_CL=28.5938;score_E=65.0203;score_B=93.6131;score_UC=28.5938]
16	94627580	94627581	3	8.52989	+	[score_CL=8.52989;score_E=65.9127;score_B=74.2557;score_UC=8.52989]
16	94627584	94627585	3	0.164839	+	[score_CL=0.164839;score_E=66.191;score_B=51.3112;score_UC=0.164839]
16	94627585	94627586	3	15.5463	+	[score_CL=15.5463;score_E=56.9318;score_B=70.715;score_UC=15.5463]
16	94627586	94627587	3	9.65499	+	[score_CL=9.65499;score_E=68.5772;score_B=66.4062;score_UC=9.65499]
16	94627587	94627588	3	6.58411	+	[score_CL=6.58411;score_E=56.3142;score_B=53.1323;score_UC=6.58411]
16	94627717	94627718	3	12.6739	+	[score_CL=12.6739;score_E=85.3335;score_B=98.0048;score_UC=12.6739]
16	94627718	94627719	3	30.4769	+	[score_CL=30.4769;score_E=78.8784;score_B=109.355;score_UC=30.4769]
16	94627719	94627720	3	1.0028	+	[score_CL=1.0028;score_E=84.4842;score_B=85.1078;score_UC=1.0028]
16	94627726	94627727	3	7.59718	+	[score_CL=7.59718;score_E=88.1529;score_B=95.7498;score_UC=7.59718]
16	94627727	94627728	3	36.4059	+	[score_CL=36.4059;score_E=96.0361;score_B=132.442;score_UC=36.4059]
16	94627728	94627729	3	44.9405	+	[score_CL=44.9405;score_E=107.951;score_B=152.891;score_UC=44.9405]
16	94627729	94627730	3	35.0076	+	[score_CL=35.0076;score_E=98.8074;score_B=133.815;score_UC=35.0076]
16	94627730	94627731	3	11.0988	+	[score_CL=11.0988;score_E=87.997;score_B=99.0957;score_UC=11.0988]
16	94628651	94628652	3	0.70114	+	[score_CL=0.70114;score_E=9.06406;score_B=4.57132;score_UC=0.70114]
16	94628696	94628697	3	1.45146	+	[score_CL=1.45146;score_E=23.5279;score_B=18.7108;score_UC=1.45146]
16	94629106	94629107	3	2.20649	+	[score_CL=2.20649;score_E=33.0936;score_B=25.6572;score_UC=2.20649]
16	94629107	94629108	3	5.69339	+	[score_CL=5.69339;score_E=32.2585;score_B=29.7574;score_UC=5.69339]
16	94629108	94629109	3	4.77259	+	[score_CL=4.77259;score_E=32.3662;score_B=28.9109;score_UC=4.77259]
16	94629109	94629110	3	0.147741	+	[score_CL=0.147741;score_E=34.8104;score_B=22.986;score_UC=0.147741]
16	94629210	94629211	3	3.51446	+	[score_CL=3.51446;score_E=54.1912;score_B=44.8259;score_UC=3.51446]
16	94629211	94629212	3	10.8787	+	[score_CL=10.8787;score_E=58.679;score_B=60.6727;score_UC=10.8787]
16	94629212	94629213	3	13.845	+	[score_CL=13.845;score_E=56.761;score_B=63.889;score_UC=13.845]
16	94629213	94629214	3	4.54128	+	[score_CL=4.54128;score_E=63.2132;score_B=50.7683;score_UC=4.54128]
16	94629214	94629215	3	5.74255	+	[score_CL=5.74255;score_E=58.3837;score_B=49.1627;score_UC=5.74255]
16	94629215	94629216	3	11.6738	+	[score_CL=11.6738;score_E=49.8891;score_B=54.7643;score_UC=11.6738]
16	94629216	94629217	3	2.63714	+	[score_CL=2.63714;score_E=68.5323;score_B=52.1121;score_UC=2.63714]
16	94629217	94629218	3	9.87342	+	[score_CL=9.87342;score_E=50.7348;score_B=51.7512;score_UC=9.87342]
16	94629218	94629219	3	6.53	+	[score_CL=6.53;score_E=58.6575;score_B=50.1392;score_UC=6.53]
16	94629219	94629220	3	6.75816	+	[score_CL=6.75816;score_E=49.7925;score_B=45.6518;score_UC=6.75816]
16	94629220	94629221	3	1.30691	+	[score_CL=1.30691;score_E=52.1747;score_B=38.6711;score_UC=1.30691]
16	94629603	94629604	3	0.378796	+	[score_CL=0.378796;score_E=60.4806;score_B=49.5794;score_UC=0.378796]
16	94629612	94629613	3	2.64725	+	[score_CL=2.64725;score_E=79.482;score_B=68.9428;score_UC=2.64725]
16	94629613	94629614	3	17.2289	+	[score_CL=17.2289;score_E=63.5225;score_B=80.6954;score_UC=17.2289]
16	94629614	94629615	3	0.157332	+	[score_CL=0.157332;score_E=79.2681;score_B=66.5533;score_UC=0.157332]
16	94629855	94629856	3	22.6669	+	[score_CL=22.6669;score_E=284.553;score_B=307.22;score_UC=22.6669]
16	94629863	94629864	3	91.6234	+	[score_CL=91.6234;score_E=321.191;score_B=412.814;score_UC=91.6234]
16	94629864	94629865	3	18.7043	+	[score_CL=18.7043;score_E=344.565;score_B=363.269;score_UC=18.7043]
16	94629865	94629866	3	57.3224	+	[score_CL=57.3224;score_E=325.221;score_B=382.543;score_UC=57.3224]
16	94629874	94629875	3	118.212	+	[score_CL=118.212;score_E=325.408;score_B=443.62;score_UC=118.212]
16	94629877	94629878	3	144.189	+	[score_CL=144.189;score_E=351.594;score_B=495.783;score_UC=144.189]
16	94629878	94629879	3	352.124	+	[score_CL=378.504;score_E=352.124;score_B=730.629;score_UC=352.124]
16	94629902	94629903	3	39.6076	+	[score_CL=39.6076;score_E=386.523;score_B=426.131;score_UC=39.6076]
16	94629903	94629904	3	406.614	+	[score_CL=675.154;score_E=406.614;score_B=1081.77;score_UC=406.614]
16	94629904	94629905	3	407.438	+	[score_CL=708.396;score_E=407.438;score_B=1115.83;score_UC=407.438]
16	94629905	94629906	3	96.5567	+	[score_CL=96.5567;score_E=408.216;score_B=504.773;score_UC=96.5567]
16	94629906	94629907	3	408.949	+	[score_CL=600.948;score_E=408.949;score_B=1009.9;score_UC=408.949]
16	94629907	94629908	3	409.636	+	[score_CL=708.396;score_E=409.636;score_B=1118.03;score_UC=409.636]
16	94629908	94629909	3	410.278	+	[score_CL=708.396;score_E=410.278;score_B=1118.67;score_UC=410.278]
16	94629909	94629910	3	80.6101	+	[score_CL=80.6101;score_E=410.875;score_B=491.485;score_UC=80.6101]
16	94629910	94629911	3	396.647	+	[score_CL=396.647;score_E=411.426;score_B=808.073;score_UC=396.647]
16	94629911	94629912	3	411.93	+	[score_CL=434.021;score_E=411.93;score_B=845.95;score_UC=411.93]
16	94629912	94629913	3	206.336	+	[score_CL=206.336;score_E=412.389;score_B=618.725;score_UC=206.336]
16	94629913	94629914	3	173.315	+	[score_CL=173.315;score_E=392.281;score_B=565.595;score_UC=173.315]
16	94629930	94629931	3	7.27558	+	[score_CL=7.27558;score_E=373.203;score_B=376.779;score_UC=7.27558]
16	94629932	94629933	3	87.8136	+	[score_CL=87.8136;score_E=392.938;score_B=480.752;score_UC=87.8136]
16	94629933	94629934	3	242.704	+	[score_CL=242.704;score_E=391.19;score_B=633.894;score_UC=242.704]
16	94630008	94630009	3	329.667	+	[score_CL=586.795;score_E=329.667;score_B=916.462;score_UC=329.667]
16	94630010	94630011	3	348.179	+	[score_CL=348.179;score_E=350.722;score_B=698.9;score_UC=348.179]
16	94630011	94630012	3	370.246	+	[score_CL=708.396;score_E=370.246;score_B=1078.64;score_UC=370.246]
16	94630012	94630013	3	350.048	+	[score_CL=374.999;score_E=350.048;score_B=725.047;score_UC=350.048]
16	94630014	94630015	3	68.8679	+	[score_CL=68.8679;score_E=352.058;score_B=420.926;score_UC=68.8679]
16	94630015	94630016	3	90.6556	+	[score_CL=90.6556;score_E=351.145;score_B=441.801;score_UC=90.6556]
16	94630033	94630034	3	186.406	+	[score_CL=186.406;score_E=361.899;score_B=548.305;score_UC=186.406]
16	94630034	94630035	3	67.3647	+	[score_CL=67.3647;score_E=361.213;score_B=428.577;score_UC=67.3647]
16	94630037	94630038	3	123.554	+	[score_CL=123.554;score_E=343.844;score_B=467.398;score_UC=123.554]
16	94630059	94630060	3	163.236	+	[score_CL=163.236;score_E=356.381;score_B=519.617;score_UC=163.236]
16	94630063	94630064	3	224.431	+	[score_CL=224.431;score_E=378.614;score_B=603.045;score_UC=224.431]
16	94630064	94630065	3	45.7435	+	[score_CL=45.7435;score_E=377.692;score_B=423.436;score_UC=45.7435]
16	94630085	94630086	3	35.0737	+	[score_CL=35.0737;score_E=361.405;score_B=396.478;score_UC=35.0737]
16	94630088	94630089	3	52.6223	+	[score_CL=52.6223;score_E=381.417;score_B=434.039;score_UC=52.6223]
16	94630089	94630090	3	251.608	+	[score_CL=251.608;score_E=400.412;score_B=652.02;score_UC=251.608]
16	94630090	94630091	3	27.7044	+	[score_CL=27.7044;score_E=379.635;score_B=407.339;score_UC=27.7044]
16	94630111	94630112	3	12.1009	+	[score_CL=12.1009;score_E=348.398;score_B=360.224;score_UC=12.1009]
16	94630115	94630116	3	87.846	+	[score_CL=87.846;score_E=344.775;score_B=432.621;score_UC=87.846]
16	94630191	94630192	3	22.8993	+	[score_CL=22.8993;score_E=277.079;score_B=299.979;score_UC=22.8993]
16	94630192	94630193	3	156.033	+	[score_CL=156.033;score_E=274.782;score_B=430.815;score_UC=156.033]
16	94630194	94630195	3	212.925	+	[score_CL=212.925;score_E=274.171;score_B=487.096;score_UC=212.925]
16	94630195	94630196	3	292.433	+	[score_CL=395.422;score_E=292.433;score_B=687.855;score_UC=292.433]
16	94630196	94630197	3	150.924	+	[score_CL=150.924;score_E=270.954;score_B=421.878;score_UC=150.924]
16	94630198	94630199	3	54.1862	+	[score_CL=54.1862;score_E=270.349;score_B=324.536;score_UC=54.1862]
16	94630199	94630200	3	32.572	+	[score_CL=32.572;score_E=268.105;score_B=300.677;score_UC=32.572]
16	94630246	94630247	3	154.912	+	[score_CL=154.912;score_E=224.947;score_B=379.859;score_UC=154.912]
16	94630247	94630248	3	243.211	+	[score_CL=308.387;score_E=243.211;score_B=551.598;score_UC=243.211]
16	94630248	94630249	3	153.523	+	[score_CL=153.523;score_E=221.732;score_B=375.255;score_UC=153.523]
16	94630270	94630271	3	81.2112	+	[score_CL=81.2112;score_E=182.104;score_B=263.315;score_UC=81.2112]
16	94630273	94630274	3	11.8742	+	[score_CL=11.8742;score_E=179.503;score_B=191.043;score_UC=11.8742]
16	94630319	94630320	3	46.3826	+	[score_CL=46.3826;score_E=169.912;score_B=216.295;score_UC=46.3826]
16	94630320	94630321	3	29.4583	+	[score_CL=29.4583;score_E=188.702;score_B=218.16;score_UC=29.4583]
16	94630321	94630322	3	66.2178	+	[score_CL=66.2178;score_E=188.278;score_B=254.496;score_UC=66.2178]
16	94630322	94630323	3	69.3907	+	[score_CL=69.3907;score_E=167.341;score_B=236.732;score_UC=69.3907]
16	94630325	94630326	3	1.10244	+	[score_CL=1.10244;score_E=146.922;score_B=138.463;score_UC=1.10244]
16	94630373	94630374	3	5.44125	+	[score_CL=5.44125;score_E=153.3;score_B=154.637;score_UC=5.44125]
16	94630374	94630375	3	26.6757	+	[score_CL=26.6757;score_E=137.921;score_B=164.597;score_UC=26.6757]
16	94630377	94630378	3	25.4599	+	[score_CL=25.4599;score_E=142.861;score_B=168.321;score_UC=25.4599]
16	94630378	94630379	3	11.3295	+	[score_CL=11.3295;score_E=150.427;score_B=161.495;score_UC=11.3295]
16	94630568	94630569	3	3.97351	+	[score_CL=3.97351;score_E=69.1665;score_B=71.0647;score_UC=3.97351]
16	94630569	94630570	3	29.5265	+	[score_CL=29.5265;score_E=66.7887;score_B=96.3152;score_UC=29.5265]
16	94630570	94630571	3	14.3411	+	[score_CL=14.3411;score_E=75.2062;score_B=89.4982;score_UC=14.3411]
16	94630571	94630572	3	7.50333	+	[score_CL=7.50333;score_E=62.949;score_B=61.6021;score_UC=7.50333]
16	94630630	94630631	3	1.20966	+	[score_CL=1.20966;score_E=46.2938;score_B=38.0226;score_UC=1.20966]
16	94630814	94630815	3	0.587091	+	[score_CL=0.587091;score_E=35.5311;score_B=25.7062;score_UC=0.587091]
16	94630817	94630818	3	11.2839	+	[score_CL=11.2839;score_E=40.8677;score_B=47.3325;score_UC=11.2839]
16	94630818	94630819	3	4.9737	+	[score_CL=4.9737;score_E=46.8334;score_B=41.1046;score_UC=4.9737]
16	94630819	94630820	3	1.31986	+	[score_CL=1.31986;score_E=46.3106;score_B=30.745;score_UC=1.31986]
16	94630820	94630821	3	0.865365	+	[score_CL=0.865365;score_E=45.9778;score_B=27.9023;score_UC=0.865365]
16	94630821	94630822	3	2.0732	+	[score_CL=2.0732;score_E=39.6501;score_B=28.8541;score_UC=2.0732]
16	94630822	94630823	3	1.58743	+	[score_CL=1.58743;score_E=49.2194;score_B=31.8157;score_UC=1.58743]
16	94630823	94630824	3	5.1471	+	[score_CL=5.1471;score_E=48.0259;score_B=42.1937;score_UC=5.1471]
16	94630824	94630825	3	11.8151	+	[score_CL=11.8151;score_E=41.7352;score_B=48.8992;score_UC=11.8151]
16	94630825	94630826	3	0.438964	+	[score_CL=0.438964;score_E=65.2343;score_B=46.3976;score_UC=0.438964]
16	94630826	94630827	3	10.2997	+	[score_CL=10.2997;score_E=48.0409;score_B=52.9351;score_UC=10.2997]
16	94630827	94630828	3	12.908	+	[score_CL=12.908;score_E=47.2231;score_B=55.6093;score_UC=12.908]
16	94630828	94630829	3	1.27055	+	[score_CL=1.27055;score_E=52.6047;score_B=39.1515;score_UC=1.27055]
16	94630944	94630945	3	6.26232	+	[score_CL=6.26232;score_E=53.954;score_B=51.8043;score_UC=6.26232]
16	94630945	94630946	3	3.82923	+	[score_CL=3.82923;score_E=57.9626;score_B=49.2708;score_UC=3.82923]
16	94631463	94631464	3	2.28515	+	[score_CL=2.28515;score_E=24.08;score_B=21.7042;score_UC=2.28515]
16	94631464	94631465	3	3.91049	+	[score_CL=3.91049;score_E=23.7432;score_B=22.0382;score_UC=3.91049]
16	94635688	94635689	3	3.78347	+	[score_CL=3.78347;score_E=31.5092;score_B=25.814;score_UC=3.78347]
16	94635689	94635690	3	3.72254	+	[score_CL=3.72254;score_E=36.1128;score_B=27.3423;score_UC=3.72254]
16	94635690	94635691	3	5.07992	+	[score_CL=5.07992;score_E=35.6356;score_B=32.8885;score_UC=5.07992]
16	94635691	94635692	3	9.19069	+	[score_CL=9.19069;score_E=33.567;score_B=36.8291;score_UC=9.19069]
16	94635692	94635693	3	1.40439	+	[score_CL=1.40439;score_E=35.3207;score_B=28.5413;score_UC=1.40439]
16	94636342	94636343	3	3.22426	+	[score_CL=3.22426;score_E=49.1509;score_B=39.2832;score_UC=3.22426]
16	94636343	94636344	3	8.11527	+	[score_CL=8.11527;score_E=55.7909;score_B=52.4983;score_UC=8.11527]
16	94636344	94636345	3	13.688	+	[score_CL=13.688;score_E=55.2558;score_B=60.9715;score_UC=13.688]
16	94636345	94636346	3	8.39421	+	[score_CL=8.39421;score_E=59.1139;score_B=54.384;score_UC=8.39421]
16	94636346	94636347	3	6.63034	+	[score_CL=6.63034;score_E=47.3161;score_B=44.254;score_UC=6.63034]
16	94636348	94636349	3	3.38439	+	[score_CL=3.38439;score_E=38.5699;score_B=34.4206;score_UC=3.38439]
16	94636786	94636787	3	0.839336	+	[score_CL=0.839336;score_E=34.2731;score_B=25.3837;score_UC=0.839336]
16	94637334	94637335	3	0.123317	+	[score_CL=0.123317;score_E=40.4754;score_B=25.2872;score_UC=0.123317]
16	94637335	94637336	3	1.43187	+	[score_CL=1.43187;score_E=43.5316;score_B=29.9712;score_UC=1.43187]
16	94637336	94637337	3	4.98215	+	[score_CL=4.98215;score_E=36.1352;score_B=33.5215;score_UC=4.98215]
16	94641946	94641947	3	2.49666	+	[score_CL=2.49666;score_E=33.9139;score_B=27.0572;score_UC=2.49666]
16	94641947	94641948	3	0.474089	+	[score_CL=0.474089;score_E=39.2263;score_B=25.1679;score_UC=0.474089]
16	94642325	94642326	3	1.11572	+	[score_CL=1.11572;score_E=37.1738;score_B=28.7393;score_UC=1.11572]
16	94642555	94642556	3	1.66809	+	[score_CL=1.66809;score_E=25.5895;score_B=20.2617;score_UC=1.66809]
16	94642759	94642760	3	0.054242	+	[score_CL=0.054242;score_E=11.0143;score_B=4.94769;score_UC=0.054242]
16	94645519	94645520	3	0.816898	+	[score_CL=0.816898;score_E=27.0057;score_B=18.4341;score_UC=0.816898]
16	94645520	94645521	3	0.509622	+	[score_CL=0.509622;score_E=27.8343;score_B=18.1724;score_UC=0.509622]
16	94652519	94652520	3	0.557173	+	[score_CL=0.557173;score_E=27.5989;score_B=18.8642;score_UC=0.557173]
16	94652520	94652521	3	0.311467	+	[score_CL=0.311467;score_E=28.1976;score_B=18.5941;score_UC=0.311467]
16	94656011	94656012	3	5.44536	+	[score_CL=5.44536;score_E=40.0895;score_B=35.0523;score_UC=5.44536]
16	94656012	94656013	3	7.12984	+	[score_CL=7.12984;score_E=40.2531;score_B=36.9238;score_UC=7.12984]
16	94656013	94656014	3	2.14146	+	[score_CL=2.14146;score_E=43.1038;score_B=31.3295;score_UC=2.14146]
16	94667206	94667207	3	6.28333	+	[score_CL=6.28333;score_E=64.626;score_B=60.8334;score_UC=6.28333]
16	94667207	94667208	3	13.4554	+	[score_CL=13.4554;score_E=72.0988;score_B=77.5855;score_UC=13.4554]
16	94667208	94667209	3	14.7834	+	[score_CL=14.7834;score_E=66.9207;score_B=77.9093;score_UC=14.7834]
16	94667209	94667210	3	2.11946	+	[score_CL=2.11946;score_E=69.1975;score_B=57.4221;score_UC=2.11946]
16	94667217	94667218	3	6.36488	+	[score_CL=6.36488;score_E=67.5769;score_B=63.8225;score_UC=6.36488]
16	94667218	94667219	3	14.3346	+	[score_CL=14.3346;score_E=61.6055;score_B=71.9543;score_UC=14.3346]
16	94667219	94667220	3	2.19641	+	[score_CL=2.19641;score_E=70.4104;score_B=58.6922;score_UC=2.19641]
16	94667224	94667225	3	8.22658	+	[score_CL=8.22658;score_E=68.1615;score_B=68.2547;score_UC=8.22658]
16	94667225	94667226	3	14.4544	+	[score_CL=14.4544;score_E=61.9742;score_B=74.4324;score_UC=14.4544]
16	94667230	94667231	3	3.95661	+	[score_CL=3.95661;score_E=67.7035;score_B=59.2744;score_UC=3.95661]
16	94667231	94667232	3	11.9379	+	[score_CL=11.9379;score_E=75.7405;score_B=79.542;score_UC=11.9379]
16	94667232	94667233	3	17.6429	+	[score_CL=17.6429;score_E=73.3584;score_B=87.0072;score_UC=17.6429]
16	94667233	94667234	3	7.19851	+	[score_CL=7.19851;score_E=72.9214;score_B=70.102;score_UC=7.19851]
16	94667234	94667235	3	0.661909	+	[score_CL=0.661909;score_E=66.5026;score_B=51.2183;score_UC=0.661909]
16	94667241	94667242	3	11.0037	+	[score_CL=11.0037;score_E=72.5407;score_B=77.5558;score_UC=11.0037]
16	94667242	94667243	3	17.5795	+	[score_CL=17.5795;score_E=72.2396;score_B=85.8064;score_UC=17.5795]
16	94667243	94667244	3	6.93286	+	[score_CL=6.93286;score_E=72.4703;score_B=69.5557;score_UC=6.93286]
16	94667248	94667249	3	2.32917	+	[score_CL=2.32917;score_E=58.0386;score_B=48.0366;score_UC=2.32917]
16	94667249	94667250	3	2.34245	+	[score_CL=2.34245;score_E=57.9045;score_B=47.979;score_UC=2.34245]
16	94672161	94672162	3	8.8094	+	[score_CL=8.8094;score_E=39.23;score_B=40.9386;score_UC=8.8094]
16	94672162	94672163	3	6.17302	+	[score_CL=6.17302;score_E=46.6923;score_B=40.1784;score_UC=6.17302]
16	94672163	94672164	3	6.80793	+	[score_CL=6.80793;score_E=39.4128;score_B=37.0011;score_UC=6.80793]
16	94692234	94692235	3	4.43788	+	[score_CL=4.43788;score_E=27.1677;score_B=25.4087;score_UC=4.43788]
16	94692235	94692236	3	2.72813	+	[score_CL=2.72813;score_E=28.4567;score_B=23.699;score_UC=2.72813]
16	94692236	94692237	3	2.13681	+	[score_CL=2.13681;score_E=28.9452;score_B=21.4167;score_UC=2.13681]
16	94692237	94692238	3	0.444885	+	[score_CL=0.444885;score_E=29.9435;score_B=18.8736;score_UC=0.444885]
16	94692443	94692444	3	0.336667	+	[score_CL=0.336667;score_E=7.00965;score_B=1.48322;score_UC=0.336667]
16	94692636	94692637	3	3.08053	+	[score_CL=3.08053;score_E=62.4748;score_B=51.9357;score_UC=3.08053]
16	94692637	94692638	3	14.3281	+	[score_CL=14.3281;score_E=56.7106;score_B=66.0308;score_UC=14.3281]
16	94692638	94692639	3	8.08978	+	[score_CL=8.08978;score_E=79.6564;score_B=74.6248;score_UC=8.08978]
16	94692639	94692640	3	20.1557	+	[score_CL=20.1557;score_E=70.7102;score_B=89.1439;score_UC=20.1557]
16	94692640	94692641	3	16.9402	+	[score_CL=16.9402;score_E=85.2197;score_B=102.155;score_UC=16.9402]
16	94692641	94692642	3	29.4556	+	[score_CL=29.4556;score_E=83.2645;score_B=112.72;score_UC=29.4556]
16	94692642	94692643	3	27.002	+	[score_CL=27.002;score_E=72.0399;score_B=99.0419;score_UC=27.002]
16	94692643	94692644	3	6.82133	+	[score_CL=6.82133;score_E=66.8057;score_B=70.5507;score_UC=6.82133]
16	94692644	94692645	3	1.2447	+	[score_CL=1.2447;score_E=56.9112;score_B=43.2962;score_UC=1.2447]
16	94692666	94692667	3	1.32571	+	[score_CL=1.32571;score_E=67.24;score_B=58.6321;score_UC=1.32571]
16	94692667	94692668	3	21.5141	+	[score_CL=21.5141;score_E=61.8967;score_B=83.384;score_UC=21.5141]
16	94692668	94692669	3	13.6478	+	[score_CL=13.6478;score_E=65.7381;score_B=78.5364;score_UC=13.6478]
16	94692679	94692680	3	12.4872	+	[score_CL=12.4872;score_E=53.3932;score_B=62.027;score_UC=12.4872]
16	94692680	94692681	3	7.52837	+	[score_CL=7.52837;score_E=58.2935;score_B=56.9766;score_UC=7.52837]
16	94692683	94692684	3	1.03255	+	[score_CL=1.03255;score_E=46.9039;score_B=36.7445;score_UC=1.03255]
16	94692684	94692685	3	0.374465	+	[score_CL=0.374465;score_E=50.0459;score_B=35.9504;score_UC=0.374465]
16	94693291	94693292	3	4.97522	+	[score_CL=4.97522;score_E=34.3352;score_B=33.361;score_UC=4.97522]
16	94693324	94693325	3	0.769921	+	[score_CL=0.769921;score_E=39.6915;score_B=25.7431;score_UC=0.769921]
16	94693325	94693326	3	4.43544	+	[score_CL=4.43544;score_E=37.2854;score_B=29.8802;score_UC=4.43544]
16	94693326	94693327	3	4.38399	+	[score_CL=4.38399;score_E=38.6494;score_B=29.7861;score_UC=4.38399]
16	94693327	94693328	3	2.52657	+	[score_CL=2.52657;score_E=37.9947;score_B=27.213;score_UC=2.52657]
16	94693480	94693481	3	1.85455	+	[score_CL=1.85455;score_E=62.1016;score_B=49.1348;score_UC=1.85455]
16	94693481	94693482	3	7.95212	+	[score_CL=7.95212;score_E=53.2199;score_B=55.3566;score_UC=7.95212]
16	94693482	94693483	3	0.285513	+	[score_CL=0.285513;score_E=63.0097;score_B=47.7808;score_UC=0.285513]
16	94693500	94693501	3	1.86991	+	[score_CL=1.86991;score_E=51.5726;score_B=43.9691;score_UC=1.86991]
16	94693926	94693927	3	2.19866	+	[score_CL=2.19866;score_E=29.1003;score_B=22.314;score_UC=2.19866]
16	94693927	94693928	3	3.19086	+	[score_CL=3.19086;score_E=28.898;score_B=26.7831;score_UC=3.19086]
16	94693928	94693929	3	6.71963	+	[score_CL=6.71963;score_E=27.949;score_B=30.2697;score_UC=6.71963]
16	94694151	94694152	3	4.56158	+	[score_CL=4.56158;score_E=41.5784;score_B=34.7472;score_UC=4.56158]
16	94694152	94694153	3	7.11158	+	[score_CL=7.11158;score_E=38.3572;score_B=37.3329;score_UC=7.11158]
16	94694156	94694157	3	0.0503162	+	[score_CL=0.0503162;score_E=46.7929;score_B=31.4961;score_UC=0.0503162]
16	94694157	94694158	3	8.5999	+	[score_CL=8.5999;score_E=40.589;score_B=41.2684;score_UC=8.5999]
16	94694158	94694159	3	6.24496	+	[score_CL=6.24496;score_E=41.8974;score_B=38.9148;score_UC=6.24496]
16	94694390	94694391	3	5.12896	+	[score_CL=5.12896;score_E=39.2537;score_B=34.9859;score_UC=5.12896]
16	94694391	94694392	3	8.77029	+	[score_CL=8.77029;score_E=38.5388;score_B=38.7063;score_UC=8.77029]
16	94694392	94694393	3	2.67006	+	[score_CL=2.67006;score_E=42.3797;score_B=32.0646;score_UC=2.67006]
16	94694393	94694394	3	0.525421	+	[score_CL=0.525421;score_E=39.4313;score_B=23.8467;score_UC=0.525421]
16	94694752	94694753	3	0.42791	+	[score_CL=0.42791;score_E=57.3977;score_B=47.8045;score_UC=0.42791]
16	94694754	94694755	3	7.83701	+	[score_CL=7.83701;score_E=66.0882;score_B=65.4454;score_UC=7.83701]
16	94694755	94694756	3	8.39385	+	[score_CL=8.39385;score_E=66.1263;score_B=66.1046;score_UC=8.39385]
16	95216403	95216404	3	4.95327	+	[score_CL=4.95327;score_E=58.826;score_B=52.3795;score_UC=4.95327]
16	95216404	95216405	3	13.4966	+	[score_CL=13.4966;score_E=65.9659;score_B=72.1432;score_UC=13.4966]
16	95216405	95216406	3	16.5291	+	[score_CL=16.5291;score_E=78.601;score_B=94.8294;score_UC=16.5291]
16	95216406	95216407	3	26.8084	+	[score_CL=26.8084;score_E=75.2023;score_B=102.005;score_UC=26.8084]
16	95216407	95216408	3	14.0676	+	[score_CL=14.0676;score_E=70.0288;score_B=83.5415;score_UC=14.0676]
16	95216408	95216409	3	6.05675	+	[score_CL=6.05675;score_E=73.5463;score_B=63.9017;score_UC=6.05675]
16	95216409	95216410	3	13.8417	+	[score_CL=13.8417;score_E=51.9853;score_B=62.634;score_UC=13.8417]
16	95216410	95216411	3	0.631681	+	[score_CL=0.631681;score_E=62.8103;score_B=48.4465;score_UC=0.631681]
16	95216413	95216414	3	3.56985	+	[score_CL=3.56985;score_E=44.998;score_B=41.214;score_UC=3.56985]
16	95216474	95216475	3	1.11652	+	[score_CL=1.11652;score_E=36.7188;score_B=28.2861;score_UC=1.11652]
16	95216540	95216541	3	2.17578	+	[score_CL=2.17578;score_E=41.5365;score_B=34.0434;score_UC=2.17578]
16	95216541	95216542	3	0.289882	+	[score_CL=0.289882;score_E=47.4312;score_B=32.3104;score_UC=0.289882]
16	95216567	95216568	3	3.37716	+	[score_CL=3.37716;score_E=43.9169;score_B=39.7534;score_UC=3.37716]
16	95216569	95216570	3	0.0917912	+	[score_CL=0.0917912;score_E=45.0218;score_B=33.9735;score_UC=0.0917912]
16	95216640	95216641	3	0.602143	+	[score_CL=0.602143;score_E=51.682;score_B=36.9695;score_UC=0.602143]
16	95216641	95216642	3	5.74632	+	[score_CL=5.74632;score_E=54.748;score_B=48.847;score_UC=5.74632]
16	95216642	95216643	3	11.7579	+	[score_CL=11.7579;score_E=58.9474;score_B=61.2386;score_UC=11.7579]
16	95216643	95216644	3	11.9488	+	[score_CL=11.9488;score_E=53.916;score_B=60.4037;score_UC=11.9488]
16	95216644	95216645	3	0.625785	+	[score_CL=0.625785;score_E=57.2067;score_B=42.5773;score_UC=0.625785]
16	95720066	95720067	3	0.278454	+	[score_CL=0.278454;score_E=54.7498;score_B=40.5373;score_UC=0.278454]
16	95720067	95720068	3	0.92922	+	[score_CL=0.92922;score_E=59.1441;score_B=43.5378;score_UC=0.92922]
16	95720068	95720069	3	3.61271	+	[score_CL=3.61271;score_E=56.8674;score_B=46.998;score_UC=3.61271]
16	95720069	95720070	3	4.21075	+	[score_CL=4.21075;score_E=56.8885;score_B=47.6053;score_UC=4.21075]
16	95720070	95720071	3	2.62984	+	[score_CL=2.62984;score_E=56.52;score_B=45.7107;score_UC=2.62984]
16	95720089	95720090	3	2.13618	+	[score_CL=2.13618;score_E=48.0545;score_B=40.7919;score_UC=2.13618]
16	95720264	95720265	3	3.32327	+	[score_CL=3.32327;score_E=51.2363;score_B=41.5697;score_UC=3.32327]
16	95720265	95720266	3	7.87876	+	[score_CL=7.87876;score_E=44.6988;score_B=46.2538;score_UC=7.87876]
16	95720457	95720458	3	5.35963	+	[score_CL=5.35963;score_E=38.8244;score_B=33.8266;score_UC=5.35963]
16	95720458	95720459	3	7.60342	+	[score_CL=7.60342;score_E=40.3152;score_B=36.5653;score_UC=7.60342]
16	95720459	95720460	3	5.00843	+	[score_CL=5.00843;score_E=41.986;score_B=33.3318;score_UC=5.00843]
16	95720460	95720461	3	2.89854	+	[score_CL=2.89854;score_E=38.4299;score_B=28.0709;score_UC=2.89854]
16	95853151	95853152	3	1.33847	+	[score_CL=1.33847;score_E=28.7086;score_B=20.9211;score_UC=1.33847]
16	95853152	95853153	3	3.76505	+	[score_CL=3.76505;score_E=28.4186;score_B=23.7212;score_UC=3.76505]
16	95853153	95853154	3	3.43031	+	[score_CL=3.43031;score_E=30.5233;score_B=24.1524;score_UC=3.43031]
16	95853154	95853155	3	4.02292	+	[score_CL=4.02292;score_E=30.8502;score_B=24.6958;score_UC=4.02292]
16	95853155	95853156	3	3.72886	+	[score_CL=3.72886;score_E=31.3984;score_B=25.2559;score_UC=3.72886]
16	95853156	95853157	3	4.77657	+	[score_CL=4.77657;score_E=30.0629;score_B=25.817;score_UC=4.77657]
16	95853157	95853158	3	2.6678	+	[score_CL=2.6678;score_E=30.5464;score_B=23.5327;score_UC=2.6678]
16	95853158	95853159	3	2.38728	+	[score_CL=2.38728;score_E=29.6539;score_B=21.2769;score_UC=2.38728]
16	96083355	96083356	3	1.84763	+	[score_CL=1.84763;score_E=49.6817;score_B=37.1879;score_UC=1.84763]
16	96083356	96083357	3	5.58198	+	[score_CL=5.58198;score_E=53.3316;score_B=46.1544;score_UC=5.58198]
16	96083357	96083358	3	9.93819	+	[score_CL=9.93819;score_E=53.6012;score_B=52.4685;score_UC=9.93819]
16	96083358	96083359	3	7.14795	+	[score_CL=7.14795;score_E=58.2992;score_B=50.9732;score_UC=7.14795]
16	96083359	96083360	3	7.14187	+	[score_CL=7.14187;score_E=58.3104;score_B=50.9718;score_UC=7.14187]
16	96083360	96083361	3	9.89102	+	[score_CL=9.89102;score_E=53.0843;score_B=52.2137;score_UC=9.89102]
16	96083361	96083362	3	4.91747	+	[score_CL=4.91747;score_E=51.875;score_B=45.3592;score_UC=4.91747]
16	96145575	96145576	3	4.91934	+	[score_CL=4.91934;score_E=33.5281;score_B=37.8014;score_UC=4.91934]
16	96145576	96145577	3	14.4302	+	[score_CL=14.4302;score_E=33.0932;score_B=47.2132;score_UC=14.4302]
16	96154149	96154150	3	2.85829	+	[score_CL=2.85829;score_E=24.0089;score_B=24.8098;score_UC=2.85829]
16	96154150	96154151	3	6.58763	+	[score_CL=6.58763;score_E=23.9122;score_B=28.6408;score_UC=6.58763]
16	96156041	96156042	3	2.79244	+	[score_CL=2.79244;score_E=42.5801;score_B=32.0824;score_UC=2.79244]
16	96156042	96156043	3	4.40017	+	[score_CL=4.40017;score_E=42.9111;score_B=34.0377;score_UC=4.40017]
16	96156043	96156044	3	3.54171	+	[score_CL=3.54171;score_E=48.3966;score_B=34.4948;score_UC=3.54171]
16	96156044	96156045	3	4.63398	+	[score_CL=4.63398;score_E=49.0335;score_B=38.5339;score_UC=4.63398]
16	96156045	96156046	3	8.12615	+	[score_CL=8.12615;score_E=40.9381;score_B=41.9627;score_UC=8.12615]
16	96156242	96156243	3	5.05085	+	[score_CL=5.05085;score_E=168.116;score_B=162.394;score_UC=5.05085]
16	96156243	96156244	3	5.14561	+	[score_CL=5.14561;score_E=168.766;score_B=163.306;score_UC=5.14561]
16	96156253	96156254	3	0.298162	+	[score_CL=0.298162;score_E=176.623;score_B=161.559;score_UC=0.298162]
16	96156254	96156255	3	2.70095	+	[score_CL=2.70095;score_E=173.501;score_B=164.474;score_UC=2.70095]
16	96156255	96156256	3	1.94892	+	[score_CL=1.94892;score_E=175.836;score_B=164.143;score_UC=1.94892]
16	96156258	96156259	3	29.3543	+	[score_CL=29.3543;score_E=192.122;score_B=221.476;score_UC=29.3543]
16	96156259	96156260	3	34.6045	+	[score_CL=34.6045;score_E=210.92;score_B=245.525;score_UC=34.6045]
16	96156260	96156261	3	20.6316	+	[score_CL=20.6316;score_E=191.353;score_B=211.985;score_UC=20.6316]
16	96156326	96156327	3	1.89391	+	[score_CL=1.89391;score_E=204.803;score_B=199.836;score_UC=1.89391]
16	96156327	96156328	3	24.5824	+	[score_CL=24.5824;score_E=192.736;score_B=217.317;score_UC=24.5824]
16	96156328	96156329	3	6.13155	+	[score_CL=6.13155;score_E=204.079;score_B=205.727;score_UC=6.13155]
16	96156333	96156334	3	1.12351	+	[score_CL=1.12351;score_E=187.025;score_B=177.952;score_UC=1.12351]
16	96156337	96156338	3	5.26741	+	[score_CL=5.26741;score_E=188.231;score_B=187.228;score_UC=5.26741]
16	96156340	96156341	3	24.566	+	[score_CL=24.566;score_E=209.224;score_B=233.79;score_UC=24.566]
16	96156341	96156342	3	65.0186	+	[score_CL=65.0186;score_E=228.696;score_B=293.715;score_UC=65.0186]
16	96156342	96156343	3	67.1588	+	[score_CL=67.1588;score_E=216.891;score_B=284.05;score_UC=67.1588]
16	96156343	96156344	3	8.37939	+	[score_CL=8.37939;score_E=209.342;score_B=217.722;score_UC=8.37939]
16	96156413	96156414	3	2.7314	+	[score_CL=2.7314;score_E=196.945;score_B=186.758;score_UC=2.7314]
16	96156414	96156415	3	3.36866	+	[score_CL=3.36866;score_E=194.352;score_B=186.881;score_UC=3.36866]
16	96156434	96156435	3	3.92284	+	[score_CL=3.92284;score_E=194.808;score_B=186.313;score_UC=3.92284]
16	96156435	96156436	3	12.7683	+	[score_CL=12.7683;score_E=204.363;score_B=217.131;score_UC=12.7683]
16	96156436	96156437	3	37.8457	+	[score_CL=37.8457;score_E=199.714;score_B=237.559;score_UC=37.8457]
16	96156437	96156438	3	7.50737	+	[score_CL=7.50737;score_E=198.216;score_B=205.724;score_UC=7.50737]
16	96156509	96156510	3	10.2797	+	[score_CL=10.2797;score_E=193.787;score_B=197.805;score_UC=10.2797]
16	96156510	96156511	3	7.98717	+	[score_CL=7.98717;score_E=196.227;score_B=195.761;score_UC=7.98717]
16	96156519	96156520	3	9.89983	+	[score_CL=9.89983;score_E=201.029;score_B=204.466;score_UC=9.89983]
16	96156520	96156521	3	13.8458	+	[score_CL=13.8458;score_E=197.118;score_B=208.38;score_UC=13.8458]
16	96156525	96156526	3	2.15784	+	[score_CL=2.15784;score_E=208.034;score_B=201.025;score_UC=2.15784]
16	96156526	96156527	3	22.7205	+	[score_CL=22.7205;score_E=206.477;score_B=229.182;score_UC=22.7205]
16	96156527	96156528	3	17.3085	+	[score_CL=17.3085;score_E=212.765;score_B=228.965;score_UC=17.3085]
16	96156528	96156529	3	6.76147	+	[score_CL=6.76147;score_E=223.63;score_B=216.065;score_UC=6.76147]
16	96156529	96156530	3	19.901	+	[score_CL=19.901;score_E=193.21;score_B=213.088;score_UC=19.901]
16	96156548	96156549	3	10.6799	+	[score_CL=10.6799;score_E=179.682;score_B=187.033;score_UC=10.6799]
16	96156549	96156550	3	3.06641	+	[score_CL=3.06641;score_E=188.813;score_B=178.631;score_UC=3.06641]
16	96156670	96156671	3	8.28931	+	[score_CL=8.28931;score_E=192.239;score_B=195.602;score_UC=8.28931]
16	96156671	96156672	3	23.5842	+	[score_CL=23.5842;score_E=200.706;score_B=224.199;score_UC=23.5842]
16	96156672	96156673	3	20.0563	+	[score_CL=20.0563;score_E=213.673;score_B=233.729;score_UC=20.0563]
16	96156673	96156674	3	55.1915	+	[score_CL=55.1915;score_E=214.422;score_B=269.614;score_UC=55.1915]
16	96156674	96156675	3	36.4791	+	[score_CL=36.4791;score_E=215.88;score_B=252.359;score_UC=36.4791]
16	96156675	96156676	3	29.3134	+	[score_CL=29.3134;score_E=216.528;score_B=245.841;score_UC=29.3134]
16	96156676	96156677	3	21.0714	+	[score_CL=21.0714;score_E=213.045;score_B=234.117;score_UC=21.0714]
16	96156677	96156678	3	15.4886	+	[score_CL=15.4886;score_E=219.043;score_B=234.532;score_UC=15.4886]
16	96156678	96156679	3	40.1673	+	[score_CL=40.1673;score_E=196.016;score_B=236.184;score_UC=40.1673]
16	96156685	96156686	3	5.63484	+	[score_CL=5.63484;score_E=194.229;score_B=189.632;score_UC=5.63484]
16	96156686	96156687	3	5.46043	+	[score_CL=5.46043;score_E=195.627;score_B=190.585;score_UC=5.46043]
16	96156721	96156722	3	43.1101	+	[score_CL=43.1101;score_E=256.668;score_B=299.778;score_UC=43.1101]
16	96156722	96156723	3	69.3808	+	[score_CL=69.3808;score_E=275.041;score_B=344.421;score_UC=69.3808]
16	96156723	96156724	3	18.008	+	[score_CL=18.008;score_E=262.689;score_B=280.697;score_UC=18.008]
16	96156724	96156725	3	3.74788	+	[score_CL=3.74788;score_E=260.333;score_B=252.525;score_UC=3.74788]
16	96156832	96156833	3	15.3369	+	[score_CL=15.3369;score_E=591.354;score_B=606.691;score_UC=15.3369]
16	96156833	96156834	3	58.1816	+	[score_CL=58.1816;score_E=606.239;score_B=664.421;score_UC=58.1816]
16	96156834	96156835	3	63.5265	+	[score_CL=63.5265;score_E=609.647;score_B=673.174;score_UC=63.5265]
16	96156835	96156836	3	70.7162	+	[score_CL=70.7162;score_E=609.083;score_B=679.799;score_UC=70.7162]
16	96156836	96156837	3	44.0152	+	[score_CL=44.0152;score_E=608.452;score_B=652.467;score_UC=44.0152]
16	96156837	96156838	3	31.373	+	[score_CL=31.373;score_E=607.75;score_B=639.123;score_UC=31.373]
16	96156838	96156839	3	25.7927	+	[score_CL=25.7927;score_E=586.471;score_B=612.264;score_UC=25.7927]
16	96156842	96156843	3	31.5546	+	[score_CL=31.5546;score_E=584.081;score_B=615.635;score_UC=31.5546]
16	96156843	96156844	3	33.5131	+	[score_CL=33.5131;score_E=602.202;score_B=635.715;score_UC=33.5131]
16	96156844	96156845	3	24.7208	+	[score_CL=24.7208;score_E=599.629;score_B=624.35;score_UC=24.7208]
16	96156845	96156846	3	19.3464	+	[score_CL=19.3464;score_E=579.297;score_B=598.643;score_UC=19.3464]
16	96156850	96156851	3	18.2384	+	[score_CL=18.2384;score_E=573.557;score_B=591.795;score_UC=18.2384]
16	96156851	96156852	3	50.753	+	[score_CL=50.753;score_E=577.229;score_B=627.982;score_UC=50.753]
16	96156852	96156853	3	7.86085	+	[score_CL=7.86085;score_E=569.018;score_B=576.879;score_UC=7.86085]
16	96156858	96156859	3	14.2925	+	[score_CL=14.2925;score_E=559.114;score_B=573.407;score_UC=14.2925]
16	96156859	96156860	3	126.348	+	[score_CL=126.348;score_E=571.318;score_B=697.667;score_UC=126.348]
16	96156860	96156861	3	119.293	+	[score_CL=119.293;score_E=574.115;score_B=693.408;score_UC=119.293]
16	96156861	96156862	3	74.9561	+	[score_CL=74.9561;score_E=571.914;score_B=646.87;score_UC=74.9561]
16	96156862	96156863	3	80.3876	+	[score_CL=80.3876;score_E=569.653;score_B=650.04;score_UC=80.3876]
16	96156863	96156864	3	34.211	+	[score_CL=34.211;score_E=546.811;score_B=581.022;score_UC=34.211]
16	96156875	96156876	3	8.32936	+	[score_CL=8.32936;score_E=495.306;score_B=500.944;score_UC=8.32936]
16	96157022	96157023	3	53.0735	+	[score_CL=53.0735;score_E=182.402;score_B=235.476;score_UC=53.0735]
16	96157023	96157024	3	34.4772	+	[score_CL=34.4772;score_E=180.898;score_B=215.375;score_UC=34.4772]
16	96157035	96157036	3	11.2949	+	[score_CL=11.2949;score_E=159.627;score_B=170.342;score_UC=11.2949]
16	96157045	96157046	3	14.4734	+	[score_CL=14.4734;score_E=178.612;score_B=193.083;score_UC=14.4734]
16	96157046	96157047	3	28.3443	+	[score_CL=28.3443;score_E=173.933;score_B=202.277;score_UC=28.3443]
16	96157047	96157048	3	1.25623	+	[score_CL=1.25623;score_E=177.703;score_B=176.449;score_UC=1.25623]
16	96157049	96157050	3	0.382106	+	[score_CL=0.382106;score_E=168.188;score_B=152.183;score_UC=0.382106]
16	96157050	96157051	3	5.10188	+	[score_CL=5.10188;score_E=158.438;score_B=156.792;score_UC=5.10188]
16	96157161	96157162	3	3.97492	+	[score_CL=3.97492;score_E=203.136;score_B=194.745;score_UC=3.97492]
16	96157162	96157163	3	12.9703	+	[score_CL=12.9703;score_E=212.669;score_B=225.637;score_UC=12.9703]
16	96157163	96157164	3	33.9689	+	[score_CL=33.9689;score_E=207.74;score_B=241.709;score_UC=33.9689]
16	96157164	96157165	3	7.02727	+	[score_CL=7.02727;score_E=207.84;score_B=214.854;score_UC=7.02727]
16	96157165	96157166	3	0.996211	+	[score_CL=0.996211;score_E=200.358;score_B=183.967;score_UC=0.996211]
16	96157166	96157167	3	0.72728	+	[score_CL=0.72728;score_E=190.432;score_B=177.475;score_UC=0.72728]
16	96157193	96157194	3	7.85878	+	[score_CL=7.85878;score_E=167.951;score_B=169.157;score_UC=7.85878]
16	96157194	96157195	3	3.68828	+	[score_CL=3.68828;score_E=177.589;score_B=164.311;score_UC=3.68828]
16	96157195	96157196	3	3.67549	+	[score_CL=3.67549;score_E=174.515;score_B=161.269;score_UC=3.67549]
16	96157196	96157197	3	5.90591	+	[score_CL=5.90591;score_E=164.718;score_B=161.963;score_UC=5.90591]
16	96157331	96157332	3	0.43346	+	[score_CL=0.43346;score_E=102.897;score_B=90.6107;score_UC=0.43346]
16	96157332	96157333	3	0.268562	+	[score_CL=0.268562;score_E=122.95;score_B=104.5;score_UC=0.268562]
16	96157333	96157334	3	14.49	+	[score_CL=14.49;score_E=117.951;score_B=129.686;score_UC=14.49]
16	96157334	96157335	3	16.1873	+	[score_CL=16.1873;score_E=118.349;score_B=131.819;score_UC=16.1873]
16	96157335	96157336	3	2.45059	+	[score_CL=2.45059;score_E=140.724;score_B=142.812;score_UC=2.45059]
16	96157336	96157337	3	36.8547	+	[score_CL=36.8547;score_E=125.171;score_B=162.025;score_UC=36.8547]
16	96157337	96157338	3	29.3208	+	[score_CL=29.3208;score_E=131.585;score_B=160.906;score_UC=29.3208]
16	96157338	96157339	3	9.8574	+	[score_CL=9.8574;score_E=126.905;score_B=135.619;score_UC=9.8574]
16	96157339	96157340	3	4.77872	+	[score_CL=4.77872;score_E=117.788;score_B=107.536;score_UC=4.77872]
16	96157340	96157341	3	3.34509	+	[score_CL=3.34509;score_E=110.389;score_B=100.986;score_UC=3.34509]
16	96157358	96157359	3	2.04638	+	[score_CL=2.04638;score_E=130.959;score_B=121.007;score_UC=2.04638]
16	96157359	96157360	3	19.8416	+	[score_CL=19.8416;score_E=118.235;score_B=137.937;score_UC=19.8416]
16	96157360	96157361	3	5.7028	+	[score_CL=5.7028;score_E=129.639;score_B=126.128;score_UC=5.7028]
16	96157429	96157430	3	0.972178	+	[score_CL=0.972178;score_E=153.641;score_B=139.56;score_UC=0.972178]
16	96157430	96157431	3	5.43179	+	[score_CL=5.43179;score_E=145.354;score_B=143.844;score_UC=5.43179]
16	96157432	96157433	3	4.34263	+	[score_CL=4.34263;score_E=144.096;score_B=141.356;score_UC=4.34263]
16	96157474	96157475	3	0.633318	+	[score_CL=0.633318;score_E=145.145;score_B=135.815;score_UC=0.633318]
16	96157479	96157480	3	16.2309	+	[score_CL=16.2309;score_E=158.874;score_B=174.344;score_UC=16.2309]
16	96157480	96157481	3	13.3557	+	[score_CL=13.3557;score_E=169.755;score_B=174.815;score_UC=13.3557]
16	96157481	96157482	3	7.97383	+	[score_CL=7.97383;score_E=159.1;score_B=158.689;score_UC=7.97383]
16	96157520	96157521	3	1.39221	+	[score_CL=1.39221;score_E=138.513;score_B=129.463;score_UC=1.39221]
16	96157550	96157551	3	0.318249	+	[score_CL=0.318249;score_E=144.697;score_B=129.714;score_UC=0.318249]
16	96157551	96157552	3	14.4413	+	[score_CL=14.4413;score_E=143.453;score_B=155.087;score_UC=14.4413]
16	96157552	96157553	3	17.1708	+	[score_CL=17.1708;score_E=139.597;score_B=156.348;score_UC=17.1708]
16	96157563	96157564	3	10.0916	+	[score_CL=10.0916;score_E=127.607;score_B=131.491;score_UC=10.0916]
16	96157564	96157565	3	8.08648	+	[score_CL=8.08648;score_E=129.128;score_B=128.945;score_UC=8.08648]
16	96157704	96157705	3	2.74975	+	[score_CL=2.74975;score_E=243.346;score_B=237.521;score_UC=2.74975]
16	96157722	96157723	3	11.8786	+	[score_CL=11.8786;score_E=296.448;score_B=308.326;score_UC=11.8786]
16	96157723	96157724	3	34.9287	+	[score_CL=34.9287;score_E=294.105;score_B=329.034;score_UC=34.9287]
16	96157724	96157725	3	4.81882	+	[score_CL=4.81882;score_E=318.576;score_B=323.402;score_UC=4.81882]
16	96157725	96157726	3	26.4598	+	[score_CL=26.4598;score_E=305.57;score_B=332.03;score_UC=26.4598]
16	96157726	96157727	3	75.1206	+	[score_CL=75.1206;score_E=307.178;score_B=382.298;score_UC=75.1206]
16	96157727	96157728	3	6.38644	+	[score_CL=6.38644;score_E=304.944;score_B=311.333;score_UC=6.38644]
16	96157728	96157729	3	2.76811	+	[score_CL=2.76811;score_E=302.175;score_B=286.051;score_UC=2.76811]
16	96157729	96157730	3	6.40937	+	[score_CL=6.40937;score_E=308.706;score_B=315.117;score_UC=6.40937]
16	96157730	96157731	3	52.7448	+	[score_CL=52.7448;score_E=313.427;score_B=366.171;score_UC=52.7448]
16	96157731	96157732	3	81.9388	+	[score_CL=81.9388;score_E=327.354;score_B=409.292;score_UC=81.9388]
16	96157732	96157733	3	40.3709	+	[score_CL=40.3709;score_E=321.241;score_B=361.612;score_UC=40.3709]
16	96157733	96157734	3	13.3427	+	[score_CL=13.3427;score_E=329.44;score_B=342.782;score_UC=13.3427]
16	96157734	96157735	3	32.2421	+	[score_CL=32.2421;score_E=315.541;score_B=347.783;score_UC=32.2421]
16	96157735	96157736	3	11.5357	+	[score_CL=11.5357;score_E=322.217;score_B=333.693;score_UC=11.5357]
16	96157736	96157737	3	11.4071	+	[score_CL=11.4071;score_E=324.514;score_B=335.921;score_UC=11.4071]
16	96157737	96157738	3	40.3366	+	[score_CL=40.3366;score_E=306.045;score_B=346.382;score_UC=40.3366]
16	96157738	96157739	3	1.06952	+	[score_CL=1.06952;score_E=326.613;score_B=327.966;score_UC=1.06952]
16	96157739	96157740	3	9.28917	+	[score_CL=9.28917;score_E=310.201;score_B=311.066;score_UC=9.28917]
16	96157740	96157741	3	14.0601	+	[score_CL=14.0601;score_E=306.618;score_B=316.497;score_UC=14.0601]
16	96157741	96157742	3	1.74832	+	[score_CL=1.74832;score_E=313.44;score_B=300.913;score_UC=1.74832]
16	96157745	96157746	3	8.25717	+	[score_CL=8.25717;score_E=305.558;score_B=305.723;score_UC=8.25717]
16	96157746	96157747	3	7.48297	+	[score_CL=7.48297;score_E=326.1;score_B=319.772;score_UC=7.48297]
16	96157747	96157748	3	19.7824	+	[score_CL=19.7824;score_E=326.541;score_B=346.324;score_UC=19.7824]
16	96157748	96157749	3	54.7312	+	[score_CL=54.7312;score_E=320.518;score_B=375.25;score_UC=54.7312]
16	96157749	96157750	3	3.11124	+	[score_CL=3.11124;score_E=317.361;score_B=320.516;score_UC=3.11124]
16	96157750	96157751	3	0.141982	+	[score_CL=0.141982;score_E=303.679;score_B=288.32;score_UC=0.141982]
16	96157758	96157759	3	29.4773	+	[score_CL=29.4773;score_E=302.845;score_B=332.322;score_UC=29.4773]
16	96157759	96157760	3	24.7845	+	[score_CL=24.7845;score_E=313.792;score_B=338.577;score_UC=24.7845]
16	96157760	96157761	3	14.2926	+	[score_CL=14.2926;score_E=317.57;score_B=330.769;score_UC=14.2926]
16	96157761	96157762	3	21.4066	+	[score_CL=21.4066;score_E=290.32;score_B=311.72;score_UC=21.4066]
16	96186297	96186298	3	0.485665	+	[score_CL=0.485665;score_E=31.4792;score_B=22.2785;score_UC=0.485665]
16	96186301	96186302	3	1.08309	+	[score_CL=1.08309;score_E=32.5813;score_B=23.7289;score_UC=1.08309]
16	96186340	96186341	3	0.597778	+	[score_CL=0.597778;score_E=38.1119;score_B=28.7955;score_UC=0.597778]
16	96186370	96186371	3	0.788625	+	[score_CL=0.788625;score_E=45.8659;score_B=34.7767;score_UC=0.788625]
16	96186371	96186372	3	0.469572	+	[score_CL=0.469572;score_E=48.1478;score_B=34.6295;score_UC=0.469572]
16	96317082	96317083	3	1.78838	+	[score_CL=1.78838;score_E=37.5252;score_B=30.3067;score_UC=1.78838]
16	96317129	96317130	3	1.61006	+	[score_CL=1.61006;score_E=38.1812;score_B=30.6331;score_UC=1.61006]
16	96525639	96525640	3	1.63105	+	[score_CL=1.63105;score_E=69.2869;score_B=56.3694;score_UC=1.63105]
16	96525640	96525641	3	7.28764	+	[score_CL=7.28764;score_E=81.3719;score_B=81.5591;score_UC=7.28764]
16	96525641	96525642	3	24.121	+	[score_CL=24.121;score_E=67.0352;score_B=91.1558;score_UC=24.121]
16	96525643	96525644	3	10.1025	+	[score_CL=10.1025;score_E=64.8562;score_B=70.5343;score_UC=10.1025]
16	96525644	96525645	3	3.70497	+	[score_CL=3.70497;score_E=73.7672;score_B=64.8411;score_UC=3.70497]
16	96525648	96525649	3	3.06837	+	[score_CL=3.06837;score_E=73.3258;score_B=63.181;score_UC=3.06837]
16	96525649	96525650	3	6.36712	+	[score_CL=6.36712;score_E=88.9659;score_B=95.3347;score_UC=6.36712]
16	96525650	96525651	3	69.3739	+	[score_CL=69.3739;score_E=72.3657;score_B=141.74;score_UC=69.3739]
16	96525652	96525653	3	9.15585	+	[score_CL=9.15585;score_E=87.9111;score_B=97.067;score_UC=9.15585]
16	96525653	96525654	3	72.3635	+	[score_CL=72.3635;score_E=97.7593;score_B=170.123;score_UC=72.3635]
16	96525654	96525655	3	76.9634	+	[score_CL=76.9634;score_E=108.32;score_B=185.283;score_UC=76.9634]
16	96525655	96525656	3	22.0251	+	[score_CL=22.0251;score_E=88.7745;score_B=110.8;score_UC=22.0251]
16	96525663	96525664	3	34.6218	+	[score_CL=34.6218;score_E=95.4186;score_B=130.04;score_UC=34.6218]
16	96525664	96525665	3	70.5715	+	[score_CL=70.5715;score_E=111.194;score_B=181.766;score_UC=70.5715]
16	96525665	96525666	3	16.4301	+	[score_CL=16.4301;score_E=115.956;score_B=132.386;score_UC=16.4301]
16	96525666	96525667	3	40.9788	+	[score_CL=40.9788;score_E=113.753;score_B=154.731;score_UC=40.9788]
16	96525667	96525668	3	83.1317	+	[score_CL=83.1317;score_E=117.248;score_B=200.38;score_UC=83.1317]
16	96525668	96525669	3	49.8418	+	[score_CL=49.8418;score_E=117.884;score_B=167.726;score_UC=49.8418]
16	96525669	96525670	3	76.2118	+	[score_CL=76.2118;score_E=118.513;score_B=194.725;score_UC=76.2118]
16	96525670	96525671	3	119.134	+	[score_CL=144.682;score_E=119.134;score_B=263.816;score_UC=119.134]
16	96525671	96525672	3	119.748	+	[score_CL=195.314;score_E=119.748;score_B=315.062;score_UC=119.748]
16	96525672	96525673	3	34.4744	+	[score_CL=34.4744;score_E=99.8324;score_B=134.307;score_UC=34.4744]
16	96525681	96525682	3	21.502	+	[score_CL=21.502;score_E=85.6347;score_B=107.137;score_UC=21.502]
16	96525697	96525698	3	38.6463	+	[score_CL=38.6463;score_E=111.856;score_B=150.503;score_UC=38.6463]
16	96525698	96525699	3	20.3603	+	[score_CL=20.3603;score_E=111.614;score_B=131.974;score_UC=20.3603]
16	96525701	96525702	3	0.710445	+	[score_CL=0.710445;score_E=93.1307;score_B=84.0004;score_UC=0.710445]
16	96525703	96525704	3	27.567	+	[score_CL=27.567;score_E=114.063;score_B=141.63;score_UC=27.567]
16	96525704	96525705	3	30.7385	+	[score_CL=30.7385;score_E=133.466;score_B=164.204;score_UC=30.7385]
16	96525705	96525706	3	67.9983	+	[score_CL=67.9983;score_E=133.629;score_B=201.627;score_UC=67.9983]
16	96525706	96525707	3	111.156	+	[score_CL=111.156;score_E=113.254;score_B=224.411;score_UC=111.156]
16	96929685	96929686	3	30.8443	+	[score_CL=70.1943;score_E=30.8443;score_B=101.039;score_UC=30.8443]
16	97491390	97491391	3	10.1036	+	[score_CL=10.1036;score_E=331.224;score_B=341.328;score_UC=10.1036]
16	97491391	97491392	3	66.2575	+	[score_CL=66.2575;score_E=331.627;score_B=397.885;score_UC=66.2575]
16	97491392	97491393	3	10.5841	+	[score_CL=10.5841;score_E=330.369;score_B=340.953;score_UC=10.5841]
16	97491394	97491395	3	7.27532	+	[score_CL=7.27532;score_E=331.993;score_B=339.269;score_UC=7.27532]
16	97491395	97491396	3	49.4353	+	[score_CL=49.4353;score_E=339.366;score_B=388.801;score_UC=49.4353]
16	97491396	97491397	3	24.0865	+	[score_CL=24.0865;score_E=351.438;score_B=375.525;score_UC=24.0865]
16	97491397	97491398	3	93.9873	+	[score_CL=93.9873;score_E=351.507;score_B=445.494;score_UC=93.9873]
16	97491398	97491399	3	106.557	+	[score_CL=106.557;score_E=351.566;score_B=458.123;score_UC=106.557]
16	97491399	97491400	3	94.3803	+	[score_CL=94.3803;score_E=331.094;score_B=425.474;score_UC=94.3803]
16	97491442	97491443	3	39.2988	+	[score_CL=39.2988;score_E=330.757;score_B=370.056;score_UC=39.2988]
16	97491443	97491444	3	58.1559	+	[score_CL=58.1559;score_E=329.633;score_B=387.789;score_UC=58.1559]
16	97491458	97491459	3	37.3337	+	[score_CL=37.3337;score_E=335.337;score_B=372.671;score_UC=37.3337]
16	97491459	97491460	3	48.7627	+	[score_CL=48.7627;score_E=334.434;score_B=383.197;score_UC=48.7627]
16	97491501	97491502	3	35.7382	+	[score_CL=35.7382;score_E=349.825;score_B=385.563;score_UC=35.7382]
16	97491502	97491503	3	29.0924	+	[score_CL=29.0924;score_E=348.505;score_B=377.598;score_UC=29.0924]
16	97491504	97491505	3	3.07896	+	[score_CL=3.07896;score_E=330.336;score_B=324.406;score_UC=3.07896]
16	97491505	97491506	3	0.691159	+	[score_CL=0.691159;score_E=356.861;score_B=357.958;score_UC=0.691159]
16	97491506	97491507	3	68.6004	+	[score_CL=68.6004;score_E=350.502;score_B=419.102;score_UC=68.6004]
16	97491507	97491508	3	229.341	+	[score_CL=229.341;score_E=368.451;score_B=597.792;score_UC=229.341]
16	97491508	97491509	3	208.756	+	[score_CL=208.756;score_E=368.242;score_B=576.998;score_UC=208.756]
16	97491509	97491510	3	267.639	+	[score_CL=267.639;score_E=368;score_B=635.639;score_UC=267.639]
16	97491510	97491511	3	272.22	+	[score_CL=272.22;score_E=367.725;score_B=639.946;score_UC=272.22]
16	97491511	97491512	3	367.417	+	[score_CL=708.396;score_E=367.417;score_B=1075.81;score_UC=367.417]
16	97491512	97491513	3	80.7637	+	[score_CL=80.7637;score_E=346.554;score_B=427.317;score_UC=80.7637]
16	97491515	97491516	3	87.9863	+	[score_CL=87.9863;score_E=346.62;score_B=434.607;score_UC=87.9863]
16	97491516	97491517	3	56.4038	+	[score_CL=56.4038;score_E=344.841;score_B=401.245;score_UC=56.4038]
16	97491532	97491533	3	17.7288	+	[score_CL=17.7288;score_E=313.07;score_B=330.798;score_UC=17.7288]
16	97491535	97491536	3	112.158	+	[score_CL=112.158;score_E=330.231;score_B=442.39;score_UC=112.158]
16	97491536	97491537	3	131.946	+	[score_CL=131.946;score_E=327.746;score_B=459.692;score_UC=131.946]
16	97491715	97491716	3	21.9075	+	[score_CL=21.9075;score_E=171.822;score_B=193.73;score_UC=21.9075]
16	97491726	97491727	3	59.336	+	[score_CL=59.336;score_E=198.726;score_B=258.062;score_UC=59.336]
16	97491727	97491728	3	39.7874	+	[score_CL=39.7874;score_E=218.452;score_B=258.239;score_UC=39.7874]
16	97491728	97491729	3	33.602	+	[score_CL=33.602;score_E=213.965;score_B=247.567;score_UC=33.602]
16	97491729	97491730	3	15.5541	+	[score_CL=15.5541;score_E=198.891;score_B=214.445;score_UC=15.5541]
16	97491744	97491745	3	10.2428	+	[score_CL=10.2428;score_E=205.255;score_B=215.497;score_UC=10.2428]
16	97491745	97491746	3	106.003	+	[score_CL=106.003;score_E=215.689;score_B=321.692;score_UC=106.003]
16	97491746	97491747	3	97.4513	+	[score_CL=97.4513;score_E=224.841;score_B=322.292;score_UC=97.4513]
16	97491747	97491748	3	40.9218	+	[score_CL=40.9218;score_E=209.068;score_B=249.99;score_UC=40.9218]
16	97491748	97491749	3	4.58668	+	[score_CL=4.58668;score_E=225.124;score_B=229.721;score_UC=4.58668]
16	97491749	97491750	3	99.4598	+	[score_CL=99.4598;score_E=210.609;score_B=310.069;score_UC=99.4598]
16	97491750	97491751	3	104.07	+	[score_CL=104.07;score_E=225.326;score_B=329.396;score_UC=104.07]
16	97491751	97491752	3	87.7804	+	[score_CL=87.7804;score_E=225.397;score_B=313.177;score_UC=87.7804]
16	97491752	97491753	3	79.5581	+	[score_CL=79.5581;score_E=225.448;score_B=305.006;score_UC=79.5581]
16	97491753	97491754	3	98.4758	+	[score_CL=98.4758;score_E=225.478;score_B=323.954;score_UC=98.4758]
16	97491754	97491755	3	189.861	+	[score_CL=189.861;score_E=225.488;score_B=415.349;score_UC=189.861]
16	97491755	97491756	3	119.32	+	[score_CL=119.32;score_E=222.409;score_B=341.729;score_UC=119.32]
16	97491756	97491757	3	17.5005	+	[score_CL=17.5005;score_E=209.967;score_B=227.467;score_UC=17.5005]
16	97491757	97491758	3	5.03632	+	[score_CL=5.03632;score_E=206.495;score_B=197.825;score_UC=5.03632]
16	97491758	97491759	3	2.65762	+	[score_CL=2.65762;score_E=193.276;score_B=182.392;score_UC=2.65762]
16	97491762	97491763	3	37.3648	+	[score_CL=37.3648;score_E=185.071;score_B=222.436;score_UC=37.3648]
16	97491764	97491765	3	111.518	+	[score_CL=111.518;score_E=205.214;score_B=316.732;score_UC=111.518]
16	97491765	97491766	3	130.15	+	[score_CL=130.15;score_E=224.216;score_B=354.366;score_UC=130.15]
16	97491766	97491767	3	53.4627	+	[score_CL=53.4627;score_E=217.065;score_B=270.528;score_UC=53.4627]
16	97491767	97491768	3	13.6134	+	[score_CL=13.6134;score_E=223.711;score_B=237.325;score_UC=13.6134]
16	97491768	97491769	3	47.1595	+	[score_CL=47.1595;score_E=217.815;score_B=264.974;score_UC=47.1595]
16	97491769	97491770	3	35.8342	+	[score_CL=35.8342;score_E=202.627;score_B=238.461;score_UC=35.8342]
16	97491773	97491774	3	1.8822	+	[score_CL=1.8822;score_E=181.956;score_B=174.911;score_UC=1.8822]
16	97491776	97491777	3	17.1711	+	[score_CL=17.1711;score_E=180.674;score_B=197.843;score_UC=17.1711]
16	97491782	97491783	3	25.9094	+	[score_CL=25.9094;score_E=198.096;score_B=224.006;score_UC=25.9094]
16	97491783	97491784	3	71.5033	+	[score_CL=71.5033;score_E=196.212;score_B=267.716;score_UC=71.5033]
16	97491798	97491799	3	0.667258	+	[score_CL=0.667258;score_E=166.096;score_B=156.894;score_UC=0.667258]
16	98080613	98080614	3	1.08742	-	[score_CL=1.08742;score_E=47.4917;score_B=34.1622;score_UC=1.08742]
16	98080612	98080613	3	8.73922	-	[score_CL=8.73922;score_E=40.2541;score_B=41.9662;score_UC=8.73922]
16	98080611	98080612	3	3.57816	-	[score_CL=3.57816;score_E=45.6649;score_B=36.7935;score_UC=3.57816]
16	98055179	98055180	3	14.4212	-	[score_CL=14.4212;score_E=27.2902;score_B=41.7114;score_UC=14.4212]
16	98055178	98055179	3	12.9753	-	[score_CL=12.9753;score_E=27.2903;score_B=40.2657;score_UC=12.9753]
16	98055177	98055178	3	9.12252	-	[score_CL=9.12252;score_E=27.2916;score_B=36.4123;score_UC=9.12252]
16	98055176	98055177	3	5.89037	-	[score_CL=5.89037;score_E=27.2992;score_B=31.6393;score_UC=5.89037]
16	97949464	97949465	3	9.44295	-	[score_CL=9.44295;score_E=37.7751;score_B=40.9143;score_UC=9.44295]
16	97949463	97949464	3	6.29779	-	[score_CL=6.29779;score_E=49.109;score_B=49.2991;score_UC=6.29779]
16	97949462	97949463	3	16.6214	-	[score_CL=16.6214;score_E=43.8551;score_B=60.1373;score_UC=16.6214]
16	97949461	97949462	3	11.5747	-	[score_CL=11.5747;score_E=43.8446;score_B=54.5444;score_UC=11.5747]
16	97949061	97949062	3	0.910903	-	[score_CL=0.910903;score_E=44.5577;score_B=31.4522;score_UC=0.910903]
16	97949060	97949061	3	1.39601	-	[score_CL=1.39601;score_E=47.7995;score_B=32.8906;score_UC=1.39601]
16	97949059	97949060	3	2.36271	-	[score_CL=2.36271;score_E=46.0895;score_B=34.1234;score_UC=2.36271]
16	97949058	97949059	3	2.36336	-	[score_CL=2.36336;score_E=44.0963;score_B=34.1737;score_UC=2.36336]
16	97949056	97949057	3	1.37968	-	[score_CL=1.37968;score_E=43.1197;score_B=32.3479;score_UC=1.37968]
16	97949055	97949056	3	1.19708	-	[score_CL=1.19708;score_E=50.4769;score_B=33.369;score_UC=1.19708]
16	97949054	97949055	3	2.49482	-	[score_CL=2.49482;score_E=42.1469;score_B=34.5168;score_UC=2.49482]
16	97949037	97949038	3	0.815736	-	[score_CL=0.815736;score_E=43.0538;score_B=31.9411;score_UC=0.815736]
16	97949036	97949037	3	0.51869	-	[score_CL=0.51869;score_E=45.051;score_B=31.6347;score_UC=0.51869]
16	97949009	97949010	3	1.23213	-	[score_CL=1.23213;score_E=43.8761;score_B=31.0571;score_UC=1.23213]
16	97949008	97949009	3	1.46717	-	[score_CL=1.46717;score_E=41.6938;score_B=31.1687;score_UC=1.46717]
16	97949005	97949006	3	4.94907	-	[score_CL=4.94907;score_E=38.6542;score_B=37.4895;score_UC=4.94907]
16	97948778	97948779	3	5.01785	-	[score_CL=5.01785;score_E=50.4421;score_B=44.1451;score_UC=5.01785]
16	97948777	97948778	3	8.34989	-	[score_CL=8.34989;score_E=46.4523;score_B=47.4356;score_UC=8.34989]
16	97948191	97948192	3	15.0356	-	[score_CL=15.0356;score_E=68.1888;score_B=83.0649;score_UC=15.0356]
16	97948190	97948191	3	23.54	-	[score_CL=23.54;score_E=65.4768;score_B=89.0077;score_UC=23.54]
16	97948189	97948190	3	2.47549	-	[score_CL=2.47549;score_E=67.4412;score_B=63.1858;score_UC=2.47549]
16	97947656	97947657	3	4.3781	-	[score_CL=4.3781;score_E=71.5844;score_B=64.0717;score_UC=4.3781]
16	97947655	97947656	3	6.61087	-	[score_CL=6.61087;score_E=77.9053;score_B=70.6357;score_UC=6.61087]
16	97947654	97947655	3	9.37856	-	[score_CL=9.37856;score_E=73.6799;score_B=73.2625;score_UC=9.37856]
16	97947653	97947654	3	3.12187	-	[score_CL=3.12187;score_E=81.3969;score_B=66.4659;score_UC=3.12187]
16	97947652	97947653	3	3.82856	-	[score_CL=3.82856;score_E=88.1219;score_B=77.8364;score_UC=3.82856]
16	97947651	97947652	3	20.5546	-	[score_CL=20.5546;score_E=84.1459;score_B=104.242;score_UC=20.5546]
16	97947650	97947651	3	16.1738	-	[score_CL=16.1738;score_E=96.8731;score_B=108.996;score_UC=16.1738]
16	97947649	97947650	3	13.6737	-	[score_CL=13.6737;score_E=81.2875;score_B=91.421;score_UC=13.6737]
16	97947648	97947649	3	0.335609	-	[score_CL=0.335609;score_E=82.2613;score_B=67.4209;score_UC=0.335609]
16	97947622	97947623	3	2.32739	-	[score_CL=2.32739;score_E=72.5942;score_B=61.1028;score_UC=2.32739]
16	97947621	97947622	3	4.50784	-	[score_CL=4.50784;score_E=68.5268;score_B=63.284;score_UC=4.50784]
16	97947620	97947621	3	0.253831	-	[score_CL=0.253831;score_E=74.2287;score_B=58.9732;score_UC=0.253831]
16	97947610	97947611	3	3.72824	-	[score_CL=3.72824;score_E=82.8055;score_B=73.848;score_UC=3.72824]
16	97947609	97947610	3	15.9258	-	[score_CL=15.9258;score_E=68.7011;score_B=84.4051;score_UC=15.9258]
16	97944969	97944970	3	1.05643	-	[score_CL=1.05643;score_E=26.4844;score_B=19.7888;score_UC=1.05643]
16	97865951	97865952	3	0.550408	-	[score_CL=0.550408;score_E=27.8179;score_B=19.1238;score_UC=0.550408]
16	97858446	97858447	3	12.5123	-	[score_CL=12.5123;score_E=97.6033;score_B=105.779;score_UC=12.5123]
16	97858445	97858446	3	17.3447	-	[score_CL=17.3447;score_E=112.835;score_B=128.733;score_UC=17.3447]
16	97858444	97858445	3	23.732	-	[score_CL=23.732;score_E=117.603;score_B=141.335;score_UC=23.732]
16	97858443	97858444	3	73.7935	-	[score_CL=73.7935;score_E=119.627;score_B=193.421;score_UC=73.7935]
16	97858442	97858443	3	79.8579	-	[score_CL=79.8579;score_E=116.826;score_B=196.684;score_UC=79.8579]
16	97858441	97858442	3	17.7795	-	[score_CL=17.7795;score_E=102.864;score_B=120.643;score_UC=17.7795]
16	97858440	97858441	3	3.76212	-	[score_CL=3.76212;score_E=98.4963;score_B=90.5691;score_UC=3.76212]
16	97856024	97856025	3	6.38632	-	[score_CL=6.38632;score_E=52.9295;score_B=54.7426;score_UC=6.38632]
16	97855995	97855996	3	3.38471	-	[score_CL=3.38471;score_E=75.2188;score_B=65.6656;score_UC=3.38471]
16	97855994	97855995	3	13.3852	-	[score_CL=13.3852;score_E=70.254;score_B=77.5617;score_UC=13.3852]
16	97855993	97855994	3	6.92838	-	[score_CL=6.92838;score_E=77.3625;score_B=71.3241;score_UC=6.92838]
16	97855992	97855993	3	3.64128	-	[score_CL=3.64128;score_E=71.0978;score_B=60.0696;score_UC=3.64128]
16	97855991	97855992	3	1.71992	-	[score_CL=1.71992;score_E=82.1224;score_B=64.1327;score_UC=1.71992]
16	97855990	97855991	3	11.0984	-	[score_CL=11.0984;score_E=62.4766;score_B=71.697;score_UC=11.0984]
16	97855987	97855988	3	6.9018	-	[score_CL=6.9018;score_E=71.6508;score_B=69.0689;score_UC=6.9018]
16	97855986	97855987	3	10.364	-	[score_CL=10.364;score_E=81.5387;score_B=80.6948;score_UC=10.364]
16	97855985	97855986	3	13.4237	-	[score_CL=13.4237;score_E=73.0947;score_B=82.1958;score_UC=13.4237]
16	97855984	97855985	3	1.10525	-	[score_CL=1.10525;score_E=79.9097;score_B=65.0747;score_UC=1.10525]
16	97855983	97855984	3	0.0518249	-	[score_CL=0.0518249;score_E=70.8808;score_B=52.2965;score_UC=0.0518249]
16	97855982	97855983	3	0.35448	-	[score_CL=0.35448;score_E=69.0182;score_B=52.7078;score_UC=0.35448]
16	97855981	97855982	3	1.29863	-	[score_CL=1.29863;score_E=63.2072;score_B=53.744;score_UC=1.29863]
16	97855974	97855975	3	10.0754	-	[score_CL=10.0754;score_E=64.3114;score_B=71.6681;score_UC=10.0754]
16	97855973	97855974	3	1.61581	-	[score_CL=1.61581;score_E=76.6524;score_B=63.3521;score_UC=1.61581]
16	97834458	97834459	3	1.02875	-	[score_CL=1.02875;score_E=44.2965;score_B=39.1628;score_UC=1.02875]
16	97834457	97834458	3	14.7506	-	[score_CL=14.7506;score_E=37.0455;score_B=51.539;score_UC=14.7506]
16	97834456	97834457	3	0.964324	-	[score_CL=0.964324;score_E=44.4519;score_B=39.2744;score_UC=0.964324]
16	97005003	97005004	3	6.38423	-	[score_CL=6.38423;score_E=30.348;score_B=32.4636;score_UC=6.38423]
16	97004962	97004963	3	3.83123	-	[score_CL=3.83123;score_E=40.1258;score_B=32.4759;score_UC=3.83123]
16	97004961	97004962	3	3.83123	-	[score_CL=3.83123;score_E=40.2238;score_B=32.5738;score_UC=3.83123]
16	97004939	97004940	3	1.65805	-	[score_CL=1.65805;score_E=37.6787;score_B=30.0084;score_UC=1.65805]
16	97004885	97004886	3	10.1179	-	[score_CL=10.1179;score_E=41.7113;score_B=50.6354;score_UC=10.1179]
16	97004879	97004880	3	2.03142	-	[score_CL=2.03142;score_E=42.2043;score_B=35.1657;score_UC=2.03142]
16	97004786	97004787	3	2.98444	-	[score_CL=2.98444;score_E=30.4821;score_B=26.0054;score_UC=2.98444]
16	96980985	96980986	3	0.318154	-	[score_CL=0.318154;score_E=34.7255;score_B=24.6191;score_UC=0.318154]
16	96980978	96980979	3	0.71755	-	[score_CL=0.71755;score_E=34.7967;score_B=24.8846;score_UC=0.71755]
16	96895853	96895854	3	1.55959	-	[score_CL=1.55959;score_E=13.9441;score_B=10.5036;score_UC=1.55959]
16	96895847	96895848	3	6.02416	-	[score_CL=6.02416;score_E=22.1413;score_B=28.0421;score_UC=6.02416]
16	96895846	96895847	3	8.91306	-	[score_CL=8.91306;score_E=22.1411;score_B=31.0474;score_UC=8.91306]
16	96895845	96895846	3	8.15557	-	[score_CL=8.15557;score_E=22.1416;score_B=30.2881;score_UC=8.15557]
16	96895839	96895840	3	1.84553	-	[score_CL=1.84553;score_E=24.8431;score_B=26.1385;score_UC=1.84553]
16	96895838	96895839	3	10.2821	-	[score_CL=10.2821;score_E=24.5995;score_B=34.617;score_UC=10.2821]
16	96895837	96895838	3	3.88732	-	[score_CL=3.88732;score_E=24.6439;score_B=28.264;score_UC=3.88732]
16	96895791	96895792	3	1.42418	-	[score_CL=1.42418;score_E=16.8089;score_B=13.7381;score_UC=1.42418]
16	96895790	96895791	3	2.60175	-	[score_CL=2.60175;score_E=16.6528;score_B=14.1201;score_UC=2.60175]
16	96744079	96744080	3	7.55869	-	[score_CL=7.55869;score_E=29.833;score_B=34.5884;score_UC=7.55869]
16	96744078	96744079	3	7.45598	-	[score_CL=7.45598;score_E=29.8538;score_B=34.4968;score_UC=7.45598]
16	96744077	96744078	3	1.34255	-	[score_CL=1.34255;score_E=31.3856;score_B=26.1489;score_UC=1.34255]
16	96127726	96127727	3	0.408233	-	[score_CL=0.408233;score_E=41.8825;score_B=35.5326;score_UC=0.408233]
16	96127725	96127726	3	15.0592	-	[score_CL=15.0592;score_E=36.095;score_B=50.193;score_UC=15.0592]
16	96127724	96127725	3	4.4498	-	[score_CL=4.4498;score_E=43.6531;score_B=46.7765;score_UC=4.4498]
16	96127723	96127724	3	11.1454	-	[score_CL=11.1454;score_E=36.8923;score_B=42.8906;score_UC=11.1454]
16	96127722	96127723	3	0.867302	-	[score_CL=0.867302;score_E=41.1554;score_B=32.3108;score_UC=0.867302]
16	96127719	96127720	3	11.2187	-	[score_CL=11.2187;score_E=39.1391;score_B=50.0033;score_UC=11.2187]
16	96127718	96127719	3	13.8643	-	[score_CL=13.8643;score_E=39.1397;score_B=52.6724;score_UC=13.8643]
16	96127717	96127718	3	2.81169	-	[score_CL=2.81169;score_E=41.8146;score_B=37.0807;score_UC=2.81169]
16	96127710	96127711	3	5.83216	-	[score_CL=5.83216;score_E=35.1365;score_B=32.3543;score_UC=5.83216]
16	96127709	96127710	3	4.57103	-	[score_CL=4.57103;score_E=35.9704;score_B=31.0759;score_UC=4.57103]
16	96127707	96127708	3	2.60603	-	[score_CL=2.60603;score_E=39.149;score_B=28.2208;score_UC=2.60603]
16	96127706	96127707	3	5.3491	-	[score_CL=5.3491;score_E=38.6216;score_B=41.6025;score_UC=5.3491]
16	96127705	96127706	3	16.2321	-	[score_CL=16.2321;score_E=35.9098;score_B=51.8571;score_UC=16.2321]
16	96127702	96127703	3	8.73895	-	[score_CL=8.73895;score_E=42.464;score_B=44.1037;score_UC=8.73895]
16	96127701	96127702	3	11.987	-	[score_CL=11.987;score_E=47.5166;score_B=53.9178;score_UC=11.987]
16	96127700	96127701	3	12.022	-	[score_CL=12.022;score_E=50.5014;score_B=62.5076;score_UC=12.022]
16	96127699	96127700	3	28.2824	-	[score_CL=28.2824;score_E=47.7521;score_B=76.0345;score_UC=28.2824]
16	96127698	96127699	3	47.5595	-	[score_CL=47.5595;score_E=47.6516;score_B=95.2111;score_UC=47.5595]
16	96127693	96127694	3	6.55091	-	[score_CL=6.55091;score_E=36.1722;score_B=41.2824;score_UC=6.55091]
16	96127692	96127693	3	14.0961	-	[score_CL=14.0961;score_E=36.0267;score_B=48.7851;score_UC=14.0961]
16	96127691	96127692	3	1.64313	-	[score_CL=1.64313;score_E=52.3726;score_B=45.6892;score_UC=1.64313]
16	96127690	96127691	3	12.3293	-	[score_CL=12.3293;score_E=41.3562;score_B=53.6206;score_UC=12.3293]
16	96127689	96127690	3	17.8431	-	[score_CL=17.8431;score_E=41.3507;score_B=59.1843;score_UC=17.8431]
16	96127688	96127689	3	7.27833	-	[score_CL=7.27833;score_E=41.4432;score_B=46.2165;score_UC=7.27833]
16	96127644	96127645	3	1.76466	-	[score_CL=2.0189;score_E=5.6519;score_B=3.06315;score_UC=1.76466]
16	96127643	96127644	3	1.49184	-	[score_CL=1.69002;score_E=5.62101;score_B=2.54169;score_UC=1.49184]
16	96122311	96122312	3	28.478	-	[score_CL=28.478;score_E=225.909;score_B=254.387;score_UC=28.478]
16	96122306	96122307	3	25.1695	-	[score_CL=25.1695;score_E=255.617;score_B=280.787;score_UC=25.1695]
16	96122305	96122306	3	100.623	-	[score_CL=100.623;score_E=276.554;score_B=377.177;score_UC=100.623]
16	96122304	96122305	3	199.075	-	[score_CL=199.075;score_E=278.229;score_B=477.303;score_UC=199.075]
16	96122303	96122304	3	279.856	-	[score_CL=327.069;score_E=279.856;score_B=606.925;score_UC=279.856]
16	96122302	96122303	3	281.438	-	[score_CL=465.542;score_E=281.438;score_B=746.979;score_UC=281.438]
16	96122301	96122302	3	282.97	-	[score_CL=451.114;score_E=282.97;score_B=734.084;score_UC=282.97]
16	96122300	96122301	3	284.455	-	[score_CL=318.544;score_E=284.455;score_B=602.999;score_UC=284.455]
16	96122299	96122300	3	91.6138	-	[score_CL=91.6138;score_E=265.369;score_B=356.983;score_UC=91.6138]
16	96122295	96122296	3	40.4117	-	[score_CL=40.4117;score_E=271.9;score_B=312.312;score_UC=40.4117]
16	96122294	96122295	3	91.4072	-	[score_CL=91.4072;score_E=271.778;score_B=363.185;score_UC=91.4072]
16	96122288	96122289	3	128.169	-	[score_CL=128.169;score_E=278.983;score_B=407.152;score_UC=128.169]
16	96122287	96122288	3	298.995	-	[score_CL=350.402;score_E=298.995;score_B=649.397;score_UC=298.995]
16	96122286	96122287	3	299.727	-	[score_CL=343.163;score_E=299.727;score_B=642.89;score_UC=299.727]
16	96122285	96122286	3	108.716	-	[score_CL=108.716;score_E=300.402;score_B=409.118;score_UC=108.716]
16	96122284	96122285	3	192.224	-	[score_CL=192.224;score_E=301.02;score_B=493.244;score_UC=192.224]
16	96122283	96122284	3	107.453	-	[score_CL=107.453;score_E=301.57;score_B=409.023;score_UC=107.453]
16	96122282	96122283	3	25.0508	-	[score_CL=25.0508;score_E=281.564;score_B=306.614;score_UC=25.0508]
16	96122266	96122267	3	2.35108	-	[score_CL=2.35108;score_E=283.391;score_B=285.833;score_UC=2.35108]
16	96122265	96122266	3	83.5132	-	[score_CL=83.5132;score_E=276.915;score_B=360.429;score_UC=83.5132]
16	96122264	96122265	3	12.0134	-	[score_CL=12.0134;score_E=281.227;score_B=293.24;score_UC=12.0134]
16	96122121	96122122	3	1.07224	-	[score_CL=1.07224;score_E=348.399;score_B=339.887;score_UC=1.07224]
16	96122110	96122111	3	121.554	-	[score_CL=121.554;score_E=372.319;score_B=493.872;score_UC=121.554]
16	96122108	96122109	3	1.9657	-	[score_CL=1.9657;score_E=396.85;score_B=398.947;score_UC=1.9657]
16	96122107	96122108	3	52.1597	-	[score_CL=52.1597;score_E=400.911;score_B=453.071;score_UC=52.1597]
16	96122106	96122107	3	240.038	-	[score_CL=240.038;score_E=419.974;score_B=660.012;score_UC=240.038]
16	96122105	96122106	3	421.883	-	[score_CL=426.268;score_E=421.883;score_B=848.151;score_UC=421.883]
16	96122104	96122105	3	188.073	-	[score_CL=188.073;score_E=423.764;score_B=611.837;score_UC=188.073]
16	96122103	96122104	3	297.899	-	[score_CL=297.899;score_E=425.619;score_B=723.519;score_UC=297.899]
16	96122102	96122103	3	302.183	-	[score_CL=302.183;score_E=427.446;score_B=729.629;score_UC=302.183]
16	96122101	96122102	3	27.1253	-	[score_CL=27.1253;score_E=429.262;score_B=456.388;score_UC=27.1253]
16	96122100	96122101	3	35.004	-	[score_CL=35.004;score_E=431.032;score_B=466.036;score_UC=35.004]
16	96122099	96122100	3	84.9408	-	[score_CL=84.9408;score_E=432.779;score_B=517.72;score_UC=84.9408]
16	96122098	96122099	3	49.8617	-	[score_CL=49.8617;score_E=413.981;score_B=463.843;score_UC=49.8617]
16	96122013	96122014	3	15.4326	-	[score_CL=15.4326;score_E=470.065;score_B=485.486;score_UC=15.4326]
16	96122009	96122010	3	20.3021	-	[score_CL=20.3021;score_E=472.232;score_B=492.521;score_UC=20.3021]
16	96122008	96122009	3	6.05217	-	[score_CL=6.05217;score_E=504.55;score_B=510.605;score_UC=6.05217]
16	96122007	96122008	3	195.893	-	[score_CL=195.893;score_E=490.327;score_B=686.221;score_UC=195.893]
16	96122006	96122007	3	301.334	-	[score_CL=301.334;score_E=502.16;score_B=803.494;score_UC=301.334]
16	96122005	96122006	3	245.77	-	[score_CL=245.77;score_E=500.744;score_B=746.514;score_UC=245.77]
16	96122004	96122005	3	27.6593	-	[score_CL=27.6593;score_E=499.251;score_B=526.91;score_UC=27.6593]
16	96122003	96122004	3	135.949	-	[score_CL=135.949;score_E=497.678;score_B=633.627;score_UC=135.949]
16	96122002	96122003	3	91.9787	-	[score_CL=91.9787;score_E=496.026;score_B=588.005;score_UC=91.9787]
16	96122001	96122002	3	102.829	-	[score_CL=102.829;score_E=494.292;score_B=597.121;score_UC=102.829]
16	96122000	96122001	3	310.378	-	[score_CL=310.378;score_E=492.485;score_B=802.864;score_UC=310.378]
16	96121999	96122000	3	219.869	-	[score_CL=219.869;score_E=470.111;score_B=689.98;score_UC=219.869]
16	96121973	96121974	3	46.9253	-	[score_CL=46.9253;score_E=396.003;score_B=442.928;score_UC=46.9253]
16	96121972	96121973	3	16.4454	-	[score_CL=16.4454;score_E=395.399;score_B=411.844;score_UC=16.4454]
16	96121739	96121740	3	26.811	-	[score_CL=26.811;score_E=71.1307;score_B=97.9417;score_UC=26.811]
16	96121738	96121739	3	6.52321	-	[score_CL=6.52321;score_E=83.9598;score_B=88.3629;score_UC=6.52321]
16	96121703	96121704	3	2.95377	-	[score_CL=2.95377;score_E=67.367;score_B=62.2673;score_UC=2.95377]
16	96121636	96121637	3	0.975754	-	[score_CL=0.975754;score_E=63.6972;score_B=54.5337;score_UC=0.975754]
16	96121629	96121630	3	0.986454	-	[score_CL=0.986454;score_E=62.1689;score_B=53.5078;score_UC=0.986454]
16	96081636	96081637	3	1.28234	-	[score_CL=1.28234;score_E=29.766;score_B=22.387;score_UC=1.28234]
16	96081622	96081623	3	2.52115	-	[score_CL=2.52115;score_E=35.8934;score_B=28.5762;score_UC=2.52115]
16	96081621	96081622	3	5.85187	-	[score_CL=5.85187;score_E=33.209;score_B=31.9313;score_UC=5.85187]
16	96080075	96080076	3	0.942176	-	[score_CL=0.942176;score_E=25.5059;score_B=18.9016;score_UC=0.942176]
16	96078197	96078198	3	10.2364	-	[score_CL=10.2364;score_E=22.4943;score_B=32.679;score_UC=10.2364]
16	96076969	96076970	3	5.06018	-	[score_CL=5.06018;score_E=43.3884;score_B=41.3429;score_UC=5.06018]
16	96076968	96076969	3	0.865076	-	[score_CL=0.865076;score_E=51.4396;score_B=37.1807;score_UC=0.865076]
16	96073793	96073794	3	5.28461	-	[score_CL=5.28461;score_E=69.3609;score_B=64.3981;score_UC=5.28461]
16	96073792	96073793	3	4.75098	-	[score_CL=4.75098;score_E=73.7569;score_B=64.1137;score_UC=4.75098]
16	96073791	96073792	3	3.07516	-	[score_CL=3.07516;score_E=80.7191;score_B=65.3508;score_UC=3.07516]
16	96073790	96073791	3	6.91571	-	[score_CL=6.91571;score_E=74.0722;score_B=68.8224;score_UC=6.91571]
16	96073789	96073790	3	6.20785	-	[score_CL=6.20785;score_E=74.1728;score_B=68.1517;score_UC=6.20785]
16	96073788	96073789	3	2.13341	-	[score_CL=2.13341;score_E=78.8029;score_B=62.5597;score_UC=2.13341]
16	96073787	96073788	3	2.43331	-	[score_CL=2.43331;score_E=68.7666;score_B=58.9242;score_UC=2.43331]
16	96073783	96073784	3	8.21739	-	[score_CL=8.21739;score_E=80.0875;score_B=80.1646;score_UC=8.21739]
16	96073782	96073783	3	15.1273	-	[score_CL=15.1273;score_E=76.1407;score_B=87.1283;score_UC=15.1273]
16	96073781	96073782	3	2.9815	-	[score_CL=2.9815;score_E=85.4362;score_B=72.1999;score_UC=2.9815]
16	96073780	96073781	3	2.38662	-	[score_CL=2.38662;score_E=73.4614;score_B=59.4903;score_UC=2.38662]
16	96073779	96073780	3	2.10483	-	[score_CL=2.10483;score_E=70.6247;score_B=58.5063;score_UC=2.10483]
16	96073778	96073779	3	0.577156	-	[score_CL=0.577156;score_E=70.9469;score_B=56.5363;score_UC=0.577156]
16	96073441	96073442	3	7.5876	-	[score_CL=7.5876;score_E=35.5758;score_B=36.3444;score_UC=7.5876]
16	96073440	96073441	3	4.00077	-	[score_CL=4.00077;score_E=37.6941;score_B=32.748;score_UC=4.00077]
16	96069728	96069729	3	2.23728	-	[score_CL=2.23728;score_E=55.7193;score_B=44.1456;score_UC=2.23728]
16	96069727	96069728	3	3.91467	-	[score_CL=3.91467;score_E=51.5838;score_B=45.8205;score_UC=3.91467]
16	96068465	96068466	3	1.49649	-	[score_CL=1.49649;score_E=35.9624;score_B=25.5038;score_UC=1.49649]
16	96068464	96068465	3	1.18053	-	[score_CL=1.18053;score_E=38.0354;score_B=25.5052;score_UC=1.18053]
16	96068371	96068372	3	7.06147	-	[score_CL=7.06147;score_E=71.8762;score_B=69.5402;score_UC=7.06147]
16	96068370	96068371	3	10.3421	-	[score_CL=10.3421;score_E=79.1;score_B=78.1901;score_UC=10.3421]
16	96068369	96068370	3	10.4737	-	[score_CL=10.4737;score_E=87.7511;score_B=86.9386;score_UC=10.4737]
16	96068368	96068369	3	15.554	-	[score_CL=15.554;score_E=87.0069;score_B=96.3476;score_UC=15.554]
16	96068367	96068368	3	14.3858	-	[score_CL=14.3858;score_E=77.9836;score_B=90.2851;score_UC=14.3858]
16	96068257	96068258	3	12.4148	-	[score_CL=12.4148;score_E=200.063;score_B=210.825;score_UC=12.4148]
16	96068256	96068257	3	2.93245	-	[score_CL=2.93245;score_E=212.909;score_B=202.109;score_UC=2.93245]
16	96068254	96068255	3	16.9259	-	[score_CL=16.9259;score_E=218.681;score_B=235.227;score_UC=16.9259]
16	96068253	96068254	3	20.2242	-	[score_CL=20.2242;score_E=234.3;score_B=252.954;score_UC=20.2242]
16	96068252	96068253	3	18.4419	-	[score_CL=18.4419;score_E=218.528;score_B=236.937;score_UC=18.4419]
16	96068246	96068247	3	1.71852	-	[score_CL=1.71852;score_E=222.37;score_B=217.68;score_UC=1.71852]
16	96068245	96068246	3	25.0428	-	[score_CL=25.0428;score_E=204.016;score_B=229.059;score_UC=25.0428]
16	96068241	96068242	3	11.5745	-	[score_CL=11.5745;score_E=209.069;score_B=216.26;score_UC=11.5745]
16	96068240	96068241	3	6.03154	-	[score_CL=6.03154;score_E=215.183;score_B=210.888;score_UC=6.03154]
16	96068233	96068234	3	4.62322	-	[score_CL=4.62322;score_E=206.153;score_B=201.946;score_UC=4.62322]
16	96068232	96068233	3	2.35494	-	[score_CL=2.35494;score_E=211.087;score_B=199.637;score_UC=2.35494]
16	96068015	96068016	3	17.1755	-	[score_CL=17.1755;score_E=167.127;score_B=184.302;score_UC=17.1755]
16	96068014	96068015	3	34.3451	-	[score_CL=34.3451;score_E=179.897;score_B=214.242;score_UC=34.3451]
16	96068013	96068014	3	15.7651	-	[score_CL=15.7651;score_E=178.782;score_B=194.547;score_UC=15.7651]
16	96068012	96068013	3	11.9998	-	[score_CL=11.9998;score_E=163.768;score_B=171.421;score_UC=11.9998]
16	96068010	96068011	3	11.451	-	[score_CL=11.451;score_E=169.302;score_B=177.531;score_UC=11.451]
16	96068009	96068010	3	22.0567	-	[score_CL=22.0567;score_E=160.895;score_B=182.949;score_UC=22.0567]
16	96067983	96067984	3	8.48172	-	[score_CL=8.48172;score_E=175.846;score_B=176.45;score_UC=8.48172]
16	96067982	96067983	3	14.5863	-	[score_CL=14.5863;score_E=170.141;score_B=182.831;score_UC=14.5863]
16	96067963	96067964	3	19.8168	-	[score_CL=19.8168;score_E=181.473;score_B=201.257;score_UC=19.8168]
16	96067962	96067963	3	11.4901	-	[score_CL=11.4901;score_E=189.156;score_B=196.788;score_UC=11.4901]
16	96067925	96067926	3	3.63684	-	[score_CL=3.63684;score_E=188.35;score_B=181.523;score_UC=3.63684]
16	96067924	96067925	3	2.76011	-	[score_CL=2.76011;score_E=194.827;score_B=181.049;score_UC=2.76011]
16	96067923	96067924	3	2.49956	-	[score_CL=2.49956;score_E=190.243;score_B=180.068;score_UC=2.49956]
16	96067822	96067823	3	0.552908	-	[score_CL=0.552908;score_E=174.137;score_B=159.36;score_UC=0.552908]
16	96067821	96067822	3	4.67056	-	[score_CL=4.67056;score_E=166.647;score_B=164.031;score_UC=4.67056]
16	96067814	96067815	3	14.7514	-	[score_CL=14.7514;score_E=190.458;score_B=205.209;score_UC=14.7514]
16	96067813	96067814	3	34.6517	-	[score_CL=34.6517;score_E=200.984;score_B=235.635;score_UC=34.6517]
16	96067812	96067813	3	15.64	-	[score_CL=15.64;score_E=191.799;score_B=207.439;score_UC=15.64]
16	96067811	96067812	3	0.946184	-	[score_CL=0.946184;score_E=204.453;score_B=185.916;score_UC=0.946184]
16	96067810	96067811	3	9.52449	-	[score_CL=9.52449;score_E=177.76;score_B=181.006;score_UC=9.52449]
16	96067809	96067810	3	3.73166	-	[score_CL=3.73166;score_E=186.992;score_B=175.973;score_UC=3.73166]
16	96067808	96067809	3	1.87662	-	[score_CL=1.87662;score_E=181.76;score_B=168.935;score_UC=1.87662]
16	96067805	96067806	3	7.83379	-	[score_CL=7.83379;score_E=186.399;score_B=185.716;score_UC=7.83379]
16	96067804	96067805	3	9.76614	-	[score_CL=9.76614;score_E=185.233;score_B=188.454;score_UC=9.76614]
16	96067802	96067803	3	9.8376	-	[score_CL=9.8376;score_E=199.565;score_B=209.403;score_UC=9.8376]
16	96067801	96067802	3	36.0236	-	[score_CL=36.0236;score_E=199.205;score_B=235.229;score_UC=36.0236]
16	96067800	96067801	3	9.49782	-	[score_CL=9.49782;score_E=199.958;score_B=209.456;score_UC=9.49782]
16	96067737	96067738	3	0.86098	-	[score_CL=0.86098;score_E=267.373;score_B=258.497;score_UC=0.86098]
16	96067732	96067733	3	1.13944	-	[score_CL=1.13944;score_E=277.029;score_B=268.065;score_UC=1.13944]
16	96067724	96067725	3	29.3083	-	[score_CL=29.3083;score_E=291.255;score_B=320.563;score_UC=29.3083]
16	96067721	96067722	3	5.46187	-	[score_CL=5.46187;score_E=314.663;score_B=309.298;score_UC=5.46187]
16	96067720	96067721	3	17.2275	-	[score_CL=17.2275;score_E=304.177;score_B=321.208;score_UC=17.2275]
16	96067709	96067710	3	17.5881	-	[score_CL=17.5881;score_E=329.948;score_B=347.28;score_UC=17.5881]
16	96067708	96067709	3	10.6186	-	[score_CL=10.6186;score_E=359.149;score_B=369.765;score_UC=10.6186]
16	96067707	96067708	3	37.3421	-	[score_CL=37.3421;score_E=353.441;score_B=390.784;score_UC=37.3421]
16	96067706	96067707	3	20.3263	-	[score_CL=20.3263;score_E=349.393;score_B=369.719;score_UC=20.3263]
16	96067705	96067706	3	5.18434	-	[score_CL=5.18434;score_E=345.949;score_B=342.009;score_UC=5.18434]
16	96067637	96067638	3	15.7888	-	[score_CL=15.7888;score_E=393.276;score_B=409.064;score_UC=15.7888]
16	96067636	96067637	3	32.0564	-	[score_CL=32.0564;score_E=386.091;score_B=418.147;score_UC=32.0564]
16	96067633	96067634	3	4.00312	-	[score_CL=4.00312;score_E=363.374;score_B=360.44;score_UC=4.00312]
16	96067626	96067627	3	8.11726	-	[score_CL=8.11726;score_E=364.862;score_B=372.976;score_UC=8.11726]
16	96067625	96067626	3	34.1813	-	[score_CL=34.1813;score_E=369.991;score_B=404.173;score_UC=34.1813]
16	96067624	96067625	3	79.5178	-	[score_CL=79.5178;score_E=378.051;score_B=457.569;score_UC=79.5178]
16	96067623	96067624	3	100.663	-	[score_CL=100.663;score_E=374.951;score_B=475.614;score_UC=100.663]
16	96067622	96067623	3	92.2629	-	[score_CL=92.2629;score_E=371.801;score_B=464.064;score_UC=92.2629]
16	96067621	96067622	3	28.2283	-	[score_CL=28.2283;score_E=368.409;score_B=396.637;score_UC=28.2283]
16	96067620	96067621	3	22.0646	-	[score_CL=22.0646;score_E=361.417;score_B=383.482;score_UC=22.0646]
16	96067619	96067620	3	16.5987	-	[score_CL=16.5987;score_E=341.503;score_B=358.059;score_UC=16.5987]
16	96067612	96067613	3	17.47	-	[score_CL=17.47;score_E=317.288;score_B=334.509;score_UC=17.47]
16	96067611	96067612	3	18.9181	-	[score_CL=18.9181;score_E=313.695;score_B=332.392;score_UC=18.9181]
16	96067610	96067611	3	1.02636	-	[score_CL=1.02636;score_E=310.747;score_B=300.553;score_UC=1.02636]
16	96067426	96067427	3	7.8415	-	[score_CL=7.8415;score_E=190.349;score_B=194.664;score_UC=7.8415]
16	96067394	96067395	3	1.72225	-	[score_CL=1.72225;score_E=173.377;score_B=166.025;score_UC=1.72225]
16	96067310	96067311	3	0.890654	-	[score_CL=0.890654;score_E=153.769;score_B=144.814;score_UC=0.890654]
16	96067299	96067300	3	3.81168	-	[score_CL=3.81168;score_E=161.308;score_B=155.287;score_UC=3.81168]
16	96067298	96067299	3	2.28272	-	[score_CL=2.28272;score_E=165.588;score_B=154.136;score_UC=2.28272]
16	96067289	96067290	3	25.7882	-	[score_CL=25.7882;score_E=182.133;score_B=207.921;score_UC=25.7882]
16	96067288	96067289	3	33.1586	-	[score_CL=33.1586;score_E=201.564;score_B=234.722;score_UC=33.1586]
16	96067287	96067288	3	27.0745	-	[score_CL=27.0745;score_E=201.758;score_B=228.833;score_UC=27.0745]
16	96067286	96067287	3	37.4759	-	[score_CL=37.4759;score_E=189.747;score_B=227.223;score_UC=37.4759]
16	96067285	96067286	3	8.3492	-	[score_CL=8.3492;score_E=188.007;score_B=196.351;score_UC=8.3492]
16	96067284	96067285	3	6.41879	-	[score_CL=6.41879;score_E=191.614;score_B=187.265;score_UC=6.41879]
16	96067283	96067284	3	24.7493	-	[score_CL=24.7493;score_E=183.867;score_B=208.579;score_UC=24.7493]
16	96067282	96067283	3	14.8883	-	[score_CL=14.8883;score_E=202.387;score_B=217.276;score_UC=14.8883]
16	96067281	96067282	3	35.8133	-	[score_CL=35.8133;score_E=198.108;score_B=233.921;score_UC=35.8133]
16	96067280	96067281	3	60.5666	-	[score_CL=60.5666;score_E=202.497;score_B=263.063;score_UC=60.5666]
16	96067279	96067280	3	62.8689	-	[score_CL=62.8689;score_E=198.934;score_B=261.803;score_UC=62.8689]
16	96067278	96067279	3	16.9683	-	[score_CL=16.9683;score_E=189.663;score_B=206.631;score_UC=16.9683]
16	96067277	96067278	3	7.67343	-	[score_CL=7.67343;score_E=179.819;score_B=178.789;score_UC=7.67343]
16	96067273	96067274	3	2.35638	-	[score_CL=2.35638;score_E=162.465;score_B=156.234;score_UC=2.35638]
16	96067270	96067271	3	6.51864	-	[score_CL=6.51864;score_E=161.878;score_B=163.928;score_UC=6.51864]
16	96067267	96067268	3	7.93166	-	[score_CL=7.93166;score_E=180.476;score_B=180.364;score_UC=7.93166]
16	96067266	96067267	3	19.6963	-	[score_CL=19.6963;score_E=181.114;score_B=198.683;score_UC=19.6963]
16	96067265	96067266	3	12.3986	-	[score_CL=12.3986;score_E=179.204;score_B=188.535;score_UC=12.3986]
16	96066889	96066890	3	6.55357	-	[score_CL=6.55357;score_E=84.5153;score_B=81.2653;score_UC=6.55357]
16	96066888	96066889	3	16.5912	-	[score_CL=16.5912;score_E=81.1197;score_B=93.0323;score_UC=16.5912]
16	96066887	96066888	3	6.71701	-	[score_CL=6.71701;score_E=86.7955;score_B=81.9726;score_UC=6.71701]
16	96066886	96066887	3	1.8594	-	[score_CL=1.8594;score_E=98.7998;score_B=83.1903;score_UC=1.8594]
16	96066885	96066886	3	19.2713	-	[score_CL=19.2713;score_E=90.9663;score_B=110.238;score_UC=19.2713]
16	96066884	96066885	3	37.224	-	[score_CL=37.224;score_E=107.718;score_B=144.942;score_UC=37.224]
16	96066883	96066884	3	36.796	-	[score_CL=36.796;score_E=108.567;score_B=145.363;score_UC=36.796]
16	96066882	96066883	3	24.2535	-	[score_CL=24.2535;score_E=94.4774;score_B=118.731;score_UC=24.2535]
16	96066881	96066882	3	6.19984	-	[score_CL=6.19984;score_E=90.2142;score_B=89.9455;score_UC=6.19984]
16	96066880	96066881	3	1.52953	-	[score_CL=1.52953;score_E=87.2716;score_B=68.8431;score_UC=1.52953]
16	96066879	96066880	3	4.25783	-	[score_CL=4.25783;score_E=89.2318;score_B=79.6949;score_UC=4.25783]
16	96066878	96066879	3	16.405	-	[score_CL=16.405;score_E=74.9948;score_B=90.9773;score_UC=16.405]
16	96066877	96066878	3	0.236543	-	[score_CL=0.236543;score_E=89.1951;score_B=75.8212;score_UC=0.236543]
16	96066807	96066808	3	4.7848	-	[score_CL=4.7848;score_E=113.955;score_B=116.224;score_UC=4.7848]
16	96066806	96066807	3	28.6166	-	[score_CL=28.6166;score_E=98.5177;score_B=127.134;score_UC=28.6166]
16	96066802	96066803	3	13.2085	-	[score_CL=13.2085;score_E=103.853;score_B=113.723;score_UC=13.2085]
16	96066801	96066802	3	8.84616	-	[score_CL=8.84616;score_E=108.319;score_B=109.651;score_UC=8.84616]
16	96066764	96066765	3	11.4741	-	[score_CL=11.4741;score_E=109.141;score_B=115.691;score_UC=11.4741]
16	96066763	96066764	3	10.4815	-	[score_CL=10.4815;score_E=120.238;score_B=119.438;score_UC=10.4815]
16	96066762	96066763	3	10.1889	-	[score_CL=10.1889;score_E=112.126;score_B=113.096;score_UC=10.1889]
16	96066761	96066762	3	3.10036	-	[score_CL=3.10036;score_E=110.959;score_B=100.843;score_UC=3.10036]
16	96066739	96066740	3	12.1547	-	[score_CL=12.1547;score_E=114.542;score_B=123.835;score_UC=12.1547]
16	96066738	96066739	3	21.6603	-	[score_CL=21.6603;score_E=115.336;score_B=136.257;score_UC=21.6603]
16	96066737	96066738	3	9.21027	-	[score_CL=9.21027;score_E=130.411;score_B=129.656;score_UC=9.21027]
16	96066736	96066737	3	17.6599	-	[score_CL=17.6599;score_E=120.643;score_B=134.288;score_UC=17.6599]
16	96066735	96066736	3	18.2265	-	[score_CL=18.2265;score_E=110.418;score_B=128.524;score_UC=18.2265]
16	96066725	96066726	3	0.102241	-	[score_CL=0.102241;score_E=88.6579;score_B=78.4996;score_UC=0.102241]
16	96066722	96066723	3	6.75509	-	[score_CL=6.75509;score_E=95.875;score_B=92.7578;score_UC=6.75509]
16	96066721	96066722	3	8.35174	-	[score_CL=8.35174;score_E=93.2192;score_B=93.7819;score_UC=8.35174]
16	96066312	96066313	3	0.315446	-	[score_CL=0.315446;score_E=66.1979;score_B=50.952;score_UC=0.315446]
16	96066311	96066312	3	3.00154	-	[score_CL=3.00154;score_E=66.0898;score_B=55.138;score_UC=3.00154]
16	96066310	96066311	3	4.31118	-	[score_CL=4.31118;score_E=66.5453;score_B=56.868;score_UC=4.31118]
16	96066309	96066310	3	3.85548	-	[score_CL=3.85548;score_E=64.4023;score_B=56.3843;score_UC=3.85548]
16	96066305	96066306	3	8.60343	-	[score_CL=8.60343;score_E=73.0966;score_B=73.9425;score_UC=8.60343]
16	96066304	96066305	3	14.0396	-	[score_CL=14.0396;score_E=88.1543;score_B=101.637;score_UC=14.0396]
16	96066303	96066304	3	28.5089	-	[score_CL=28.5089;score_E=93.5811;score_B=122.09;score_UC=28.5089]
16	96066302	96066303	3	47.9349	-	[score_CL=47.9349;score_E=78.2302;score_B=126.165;score_UC=47.9349]
16	96029320	96029321	3	4.05816	-	[score_CL=4.05816;score_E=41.4179;score_B=34.4339;score_UC=4.05816]
16	96029319	96029320	3	3.74933	-	[score_CL=3.74933;score_E=43.5404;score_B=34.0846;score_UC=3.74933]
16	96029318	96029319	3	0.998739	-	[score_CL=0.998739;score_E=44.5988;score_B=30.6361;score_UC=0.998739]
16	96027652	96027653	3	5.86537	-	[score_CL=5.86537;score_E=39.578;score_B=42.0714;score_UC=5.86537]
16	96027651	96027652	3	14.662	-	[score_CL=14.662;score_E=38.9191;score_B=50.8506;score_UC=14.662]
16	96027650	96027651	3	2.51049	-	[score_CL=2.51049;score_E=42.0638;score_B=37.7709;score_UC=2.51049]
16	96025396	96025397	3	1.96028	-	[score_CL=5.85261;score_E=1.96028;score_B=7.80837;score_UC=1.96028]
16	96025395	96025396	3	1.96027	-	[score_CL=13.6242;score_E=1.96027;score_B=13.2709;score_UC=1.96027]
16	96025394	96025395	3	1.77731	-	[score_CL=1.77731;score_E=1.88854;score_B=3.80288;score_UC=1.77731]
16	96024706	96024707	3	5.6779	-	[score_CL=5.6779;score_E=43.1744;score_B=38.5923;score_UC=5.6779]
16	96024705	96024706	3	5.66447	-	[score_CL=5.66447;score_E=43.2025;score_B=38.5858;score_UC=5.66447]
16	96024663	96024664	3	3.51511	-	[score_CL=3.51511;score_E=45.9577;score_B=36.6722;score_UC=3.51511]
16	96024662	96024663	3	9.21007	-	[score_CL=9.21007;score_E=55.2858;score_B=58.447;score_UC=9.21007]
16	96024661	96024662	3	21.5719	-	[score_CL=21.5719;score_E=52.1065;score_B=73.451;score_UC=21.5719]
16	96024660	96024661	3	9.87159	-	[score_CL=9.87159;score_E=52.1077;score_B=59.3479;score_UC=9.87159]
16	96024528	96024529	3	7.28248	-	[score_CL=7.28248;score_E=66.3569;score_B=73.4603;score_UC=7.28248]
16	96024527	96024528	3	31.0842	-	[score_CL=31.0842;score_E=73.8034;score_B=104.888;score_UC=31.0842]
16	96024526	96024527	3	35.5882	-	[score_CL=35.5882;score_E=73.838;score_B=109.426;score_UC=35.5882]
16	96024525	96024526	3	8.45717	-	[score_CL=8.45717;score_E=74.1617;score_B=82.5765;score_UC=8.45717]
16	96024524	96024525	3	8.58224	-	[score_CL=8.58224;score_E=56.4109;score_B=55.8185;score_UC=8.58224]
16	96024523	96024524	3	1.18701	-	[score_CL=1.18701;score_E=59.1585;score_B=45.4384;score_UC=1.18701]
16	96024519	96024520	3	0.357282	-	[score_CL=0.357282;score_E=49.5886;score_B=37.4429;score_UC=0.357282]
16	96002841	96002842	3	0.741348	-	[score_CL=0.741348;score_E=37.5552;score_B=31.2389;score_UC=0.741348]
16	96002840	96002841	3	12.3736	-	[score_CL=12.3736;score_E=35.3199;score_B=45.2315;score_UC=12.3736]
16	96002839	96002840	3	7.76469	-	[score_CL=7.76469;score_E=35.8677;score_B=41.5885;score_UC=7.76469]
16	96002838	96002839	3	5.96432	-	[score_CL=5.96432;score_E=35.934;score_B=32.917;score_UC=5.96432]
16	96002837	96002838	3	0.652288	-	[score_CL=0.652288;score_E=37.9159;score_B=24.7763;score_UC=0.652288]
16	96002835	96002836	3	0.716071	-	[score_CL=0.716071;score_E=35.8331;score_B=24.7685;score_UC=0.716071]
16	96002834	96002835	3	5.9194	-	[score_CL=5.9194;score_E=32.9222;score_B=38.6814;score_UC=5.9194]
16	96002833	96002834	3	22.1275	-	[score_CL=22.1275;score_E=32.7325;score_B=54.8598;score_UC=22.1275]
16	96002832	96002833	3	1.04075	-	[score_CL=1.04075;score_E=37.0801;score_B=37.0412;score_UC=1.04075]
16	96002831	96002832	3	0.800462	-	[score_CL=0.800462;score_E=37.0081;score_B=20.4246;score_UC=0.800462]
16	96002830	96002831	3	1.03846	-	[score_CL=1.03846;score_E=40.0581;score_B=25.2809;score_UC=1.03846]
16	96002829	96002830	3	6.23838	-	[score_CL=6.23838;score_E=39.8718;score_B=45.8137;score_UC=6.23838]
16	96002828	96002829	3	22.399	-	[score_CL=22.399;score_E=39.7139;score_B=62.1115;score_UC=22.399]
16	96002827	96002828	3	10.2506	-	[score_CL=10.2506;score_E=39.9046;score_B=50.1552;score_UC=10.2506]
16	96002826	96002827	3	12.4154	-	[score_CL=12.4154;score_E=39.7643;score_B=52.1581;score_UC=12.4154]
16	96002825	96002826	3	15.1825	-	[score_CL=15.1825;score_E=39.5083;score_B=54.1591;score_UC=15.1825]
16	96002823	96002824	3	0.607764	-	[score_CL=0.607764;score_E=40.7201;score_B=37.5259;score_UC=0.607764]
16	96002822	96002823	3	26.6076	-	[score_CL=26.6076;score_E=36.8076;score_B=63.4152;score_UC=26.6076]
16	96002821	96002822	3	18.5917	-	[score_CL=18.5917;score_E=36.8077;score_B=55.3994;score_UC=18.5917]
16	96002820	96002821	3	10.2973	-	[score_CL=10.2973;score_E=36.8472;score_B=47.1445;score_UC=10.2973]
16	96002819	96002820	3	12.0838	-	[score_CL=12.0838;score_E=36.8277;score_B=47.6339;score_UC=12.0838]
16	96002818	96002819	3	6.99325	-	[score_CL=6.99325;score_E=36.8045;score_B=37.9723;score_UC=6.99325]
16	96002816	96002817	3	3.49676	-	[score_CL=3.49676;score_E=27.8541;score_B=23.9311;score_UC=3.49676]
16	96002814	96002815	3	1.45382	-	[score_CL=1.45382;score_E=26.9382;score_B=19.4669;score_UC=1.45382]
16	96001981	96001982	3	3.55824	-	[score_CL=3.55824;score_E=42.8439;score_B=33.3291;score_UC=3.55824]
16	96001980	96001981	3	6.04904	-	[score_CL=6.04904;score_E=43.5798;score_B=36.5841;score_UC=6.04904]
16	96001979	96001980	3	5.12334	-	[score_CL=5.12334;score_E=41.4713;score_B=35.6084;score_UC=5.12334]
16	96001874	96001875	3	2.66527	-	[score_CL=2.66527;score_E=56.2619;score_B=46.4295;score_UC=2.66527]
16	96001873	96001874	3	2.83965	-	[score_CL=2.83965;score_E=58.4066;score_B=46.6952;score_UC=2.83965]
16	96001872	96001873	3	2.14918	-	[score_CL=2.14918;score_E=68.7264;score_B=52.0353;score_UC=2.14918]
16	96001871	96001872	3	8.4312	-	[score_CL=8.4312;score_E=67.2999;score_B=65.5777;score_UC=8.4312]
16	96001870	96001871	3	13.3277	-	[score_CL=13.3277;score_E=80.6166;score_B=93.8179;score_UC=13.3277]
16	96001869	96001870	3	30.9243	-	[score_CL=30.9243;score_E=74.865;score_B=105.789;score_UC=30.9243]
16	96001868	96001869	3	9.88428	-	[score_CL=9.88428;score_E=90.6366;score_B=100.033;score_UC=9.88428]
16	96001867	96001868	3	20.4011	-	[score_CL=20.4011;score_E=81.8433;score_B=101.754;score_UC=20.4011]
16	96001866	96001867	3	22.1597	-	[score_CL=22.1597;score_E=70.546;score_B=92.705;score_UC=22.1597]
16	96001854	96001855	3	0.227656	-	[score_CL=0.227656;score_E=58.2934;score_B=42.5517;score_UC=0.227656]
16	96001853	96001854	3	2.43921	-	[score_CL=2.43921;score_E=54.6164;score_B=44.7344;score_UC=2.43921]
16	96001852	96001853	3	2.02526	-	[score_CL=2.02526;score_E=62.7004;score_B=46.227;score_UC=2.02526]
16	96001851	96001852	3	4.12541	-	[score_CL=4.12541;score_E=67.6058;score_B=57.2788;score_UC=4.12541]
16	96001850	96001851	3	13.4322	-	[score_CL=13.4322;score_E=59.8832;score_B=67.1417;score_UC=13.4322]
16	96001849	96001850	3	5.47545	-	[score_CL=5.47545;score_E=65.684;score_B=58.8245;score_UC=5.47545]
16	96001848	96001849	3	1.19506	-	[score_CL=1.19506;score_E=74.0101;score_B=54.9111;score_UC=1.19506]
16	96001847	96001848	3	10.6272	-	[score_CL=10.6272;score_E=51.3049;score_B=60.0062;score_UC=10.6272]
16	96001723	96001724	3	3.44683	-	[score_CL=3.44683;score_E=50.6849;score_B=41.2532;score_UC=3.44683]
16	96001722	96001723	3	8.5043	-	[score_CL=8.5043;score_E=59.025;score_B=56.3965;score_UC=8.5043]
16	96001721	96001722	3	15.4439	-	[score_CL=15.4439;score_E=52.4087;score_B=63.3714;score_UC=15.4439]
16	96001720	96001721	3	3.74521	-	[score_CL=3.74521;score_E=64.782;score_B=50.7703;score_UC=3.74521]
16	96001719	96001720	3	5.79548	-	[score_CL=5.79548;score_E=59.6699;score_B=51.4083;score_UC=5.79548]
16	96001718	96001719	3	15.3352	-	[score_CL=15.3352;score_E=49.0361;score_B=60.8113;score_UC=15.3352]
16	96001717	96001718	3	3.0647	-	[score_CL=3.0647;score_E=62.5278;score_B=48.1443;score_UC=3.0647]
16	96001716	96001717	3	3.34467	-	[score_CL=3.34467;score_E=47.1623;score_B=36.1775;score_UC=3.34467]
16	96001715	96001716	3	2.47595	-	[score_CL=2.47595;score_E=50.744;score_B=35.5197;score_UC=2.47595]
16	96001714	96001715	3	2.81394	-	[score_CL=2.81394;score_E=48.6188;score_B=35.4513;score_UC=2.81394]
16	96001713	96001714	3	3.19277	-	[score_CL=3.19277;score_E=49.1897;score_B=36.3702;score_UC=3.19277]
16	96001712	96001713	3	3.72103	-	[score_CL=3.72103;score_E=43.8774;score_B=36.6983;score_UC=3.72103]
16	96001505	96001506	3	4.66214	-	[score_CL=4.66214;score_E=184.318;score_B=177.291;score_UC=4.66214]
16	96001504	96001505	3	12.4114	-	[score_CL=12.4114;score_E=196.142;score_B=205.601;score_UC=12.4114]
16	96001503	96001504	3	25.8525	-	[score_CL=25.8525;score_E=201.984;score_B=227.822;score_UC=25.8525]
16	96001502	96001503	3	18.6407	-	[score_CL=18.6407;score_E=210.872;score_B=229.512;score_UC=18.6407]
16	96001501	96001502	3	39.7923	-	[score_CL=39.7923;score_E=189.318;score_B=229.11;score_UC=39.7923]
16	96001471	96001472	3	11.8172	-	[score_CL=11.8172;score_E=168.48;score_B=179.8;score_UC=11.8172]
16	96001470	96001471	3	25.499	-	[score_CL=25.499;score_E=179.088;score_B=204.587;score_UC=25.499]
16	96001469	96001470	3	28.8524	-	[score_CL=28.8524;score_E=169.962;score_B=198.814;score_UC=28.8524]
16	96001468	96001469	3	5.20653	-	[score_CL=5.20653;score_E=165.186;score_B=167.934;score_UC=5.20653]
16	96001467	96001468	3	1.42428	-	[score_CL=1.42428;score_E=152.043;score_B=138.772;score_UC=1.42428]
16	96001456	96001457	3	9.78565	-	[score_CL=9.78565;score_E=129.781;score_B=137.986;score_UC=9.78565]
16	96001446	96001447	3	0.804336	-	[score_CL=0.804336;score_E=118.308;score_B=109.332;score_UC=0.804336]
16	96001387	96001388	3	15.6605	-	[score_CL=15.6605;score_E=84.9515;score_B=100.596;score_UC=15.6605]
16	96001383	96001384	3	4.13761	-	[score_CL=4.13761;score_E=99.1186;score_B=91.0521;score_UC=4.13761]
16	96001382	96001383	3	14.0405	-	[score_CL=14.0405;score_E=98.9631;score_B=106.775;score_UC=14.0405]
16	96001381	96001382	3	11.4207	-	[score_CL=11.4207;score_E=117.758;score_B=124.149;score_UC=11.4207]
16	96001380	96001381	3	25.8387	-	[score_CL=25.8387;score_E=104.541;score_B=130.362;score_UC=25.8387]
16	96001379	96001380	3	10.0953	-	[score_CL=10.0953;score_E=102.072;score_B=111.638;score_UC=10.0953]
16	96001375	96001376	3	4.17691	-	[score_CL=4.17691;score_E=102.7;score_B=98.2724;score_UC=4.17691]
16	96001374	96001375	3	22.5958	-	[score_CL=22.5958;score_E=98.811;score_B=121.311;score_UC=22.5958]
16	96001373	96001374	3	12.5772	-	[score_CL=12.5772;score_E=101.082;score_B=112.759;score_UC=12.5772]
16	96001370	96001371	3	22.6665	-	[score_CL=22.6665;score_E=93.0054;score_B=115.67;score_UC=22.6665]
16	96001369	96001370	3	11.5434	-	[score_CL=11.5434;score_E=119.061;score_B=123.999;score_UC=11.5434]
16	96001368	96001369	3	18.6915	-	[score_CL=18.6915;score_E=92.7335;score_B=111.332;score_UC=18.6915]
16	96001341	96001342	3	1.66826	-	[score_CL=1.66826;score_E=90.8406;score_B=77.9885;score_UC=1.66826]
16	96001340	96001341	3	9.05496	-	[score_CL=9.05496;score_E=81.9576;score_B=85.302;score_UC=9.05496]
16	96001339	96001340	3	1.87977	-	[score_CL=1.87977;score_E=110.989;score_B=103.059;score_UC=1.87977]
16	96001338	96001339	3	27.0429	-	[score_CL=27.0429;score_E=79.9837;score_B=107.027;score_UC=27.0429]
16	96001289	96001290	3	17.0524	-	[score_CL=17.0524;score_E=93.4694;score_B=110.467;score_UC=17.0524]
16	96001288	96001289	3	22.5984	-	[score_CL=22.5984;score_E=108.525;score_B=130.835;score_UC=22.5984]
16	96001287	96001288	3	18.7944	-	[score_CL=18.7944;score_E=97.8595;score_B=116.322;score_UC=18.7944]
16	96001286	96001287	3	5.83145	-	[score_CL=5.83145;score_E=91.2885;score_B=87.3208;score_UC=5.83145]
16	96000944	96000945	3	1.46069	-	[score_CL=1.46069;score_E=48.8659;score_B=39.3011;score_UC=1.46069]
16	96000943	96000944	3	0.740589	-	[score_CL=0.740589;score_E=52.1508;score_B=38.4968;score_UC=0.740589]
16	96000940	96000941	3	0.306232	-	[score_CL=0.306232;score_E=55.3099;score_B=40.1524;score_UC=0.306232]
16	96000939	96000940	3	4.04579	-	[score_CL=4.04579;score_E=47.4976;score_B=43.781;score_UC=4.04579]
16	96000048	96000049	3	3.60767	-	[score_CL=3.60767;score_E=68.4807;score_B=59.5631;score_UC=3.60767]
16	96000047	96000048	3	5.13351	-	[score_CL=5.13351;score_E=66.6041;score_B=61.2808;score_UC=5.13351]
16	96000046	96000047	3	0.532796	-	[score_CL=0.532796;score_E=72.3527;score_B=56.6722;score_UC=0.532796]
16	96000038	96000039	3	2.64966	-	[score_CL=2.64966;score_E=62.7973;score_B=57.1301;score_UC=2.64966]
16	96000003	96000004	3	1.01622	-	[score_CL=1.01622;score_E=59.1149;score_B=47.4855;score_UC=1.01622]
16	96000002	96000003	3	0.965336	-	[score_CL=0.965336;score_E=60.7756;score_B=47.1305;score_UC=0.965336]
16	96000001	96000002	3	0.362318	-	[score_CL=0.362318;score_E=60.1183;score_B=46.0758;score_UC=0.362318]
16	95999939	95999940	3	1.39916	-	[score_CL=1.39916;score_E=49.3801;score_B=36.0423;score_UC=1.39916]
16	95999938	95999939	3	5.65574	-	[score_CL=5.65574;score_E=43.0848;score_B=40.1708;score_UC=5.65574]
16	95999937	95999938	3	1.45802	-	[score_CL=1.45802;score_E=49.0365;score_B=35.8107;score_UC=1.45802]
16	95999775	95999776	3	0.0901382	-	[score_CL=0.0901382;score_E=43.177;score_B=32.7611;score_UC=0.0901382]
16	95999768	95999769	3	15.2403	-	[score_CL=15.2403;score_E=44.4152;score_B=59.6105;score_UC=15.2403]
16	95999767	95999768	3	0.468894	-	[score_CL=0.468894;score_E=62.2837;score_B=48.0119;score_UC=0.468894]
16	95999766	95999767	3	0.0388857	-	[score_CL=0.0388857;score_E=48.4568;score_B=33.3252;score_UC=0.0388857]
16	95999761	95999762	3	19.3687	-	[score_CL=19.3687;score_E=46.4189;score_B=65.7833;score_UC=19.3687]
16	95999760	95999761	3	3.02381	-	[score_CL=3.02381;score_E=60.7143;score_B=54.8857;score_UC=3.02381]
16	95999696	95999697	3	1.82331	-	[score_CL=1.82331;score_E=37.9644;score_B=30.8103;score_UC=1.82331]
16	95999674	95999675	3	2.87685	-	[score_CL=2.87685;score_E=39.1584;score_B=29.3386;score_UC=2.87685]
16	95999673	95999674	3	3.59009	-	[score_CL=3.59009;score_E=36.9441;score_B=29.8378;score_UC=3.59009]
16	95999668	95999669	3	1.56683	-	[score_CL=1.56683;score_E=41.952;score_B=30.6488;score_UC=1.56683]
16	95999667	95999668	3	7.64335	-	[score_CL=7.64335;score_E=37.3362;score_B=36.6654;score_UC=7.64335]
16	95999666	95999667	3	3.63407	-	[score_CL=3.63407;score_E=39.6515;score_B=32.4181;score_UC=3.63407]
16	95995913	95995914	3	8.37632	-	[score_CL=8.37632;score_E=58.2777;score_B=58.5612;score_UC=8.37632]
16	95995912	95995913	3	13.4225	-	[score_CL=13.4225;score_E=53.3442;score_B=63.8226;score_UC=13.4225]
16	95995884	95995885	3	1.8538	-	[score_CL=1.8538;score_E=51.1669;score_B=43.8363;score_UC=1.8538]
16	95995880	95995881	3	5.87526	-	[score_CL=5.87526;score_E=51.7167;score_B=52.2815;score_UC=5.87526]
16	95822013	95822014	3	9.17277	-	[score_CL=9.17277;score_E=44.9119;score_B=54.0731;score_UC=9.17277]
16	95822012	95822013	3	38.5638	-	[score_CL=38.5638;score_E=44.7918;score_B=83.3555;score_UC=38.5638]
16	95822011	95822012	3	5.02246	-	[score_CL=5.02246;score_E=47.0602;score_B=52.0845;score_UC=5.02246]
16	95822009	95822010	3	5.01983	-	[score_CL=5.01983;score_E=40.3222;score_B=38.0904;score_UC=5.01983]
16	95822008	95822009	3	10.4449	-	[score_CL=10.4449;score_E=37.9365;score_B=43.5333;score_UC=10.4449]
16	95822006	95822007	3	4.60812	-	[score_CL=4.60812;score_E=39.1981;score_B=32.4762;score_UC=4.60812]
16	95822005	95822006	3	5.17183	-	[score_CL=5.17183;score_E=45.7635;score_B=35.5719;score_UC=5.17183]
16	95822004	95822005	3	7.07766	-	[score_CL=7.07766;score_E=41.317;score_B=37.0509;score_UC=7.07766]
16	95822003	95822004	3	2.90013	-	[score_CL=2.90013;score_E=42.6658;score_B=32.263;score_UC=2.90013]
16	95657969	95657970	3	39.6746	-	[score_CL=54.9541;score_E=39.6746;score_B=94.6287;score_UC=39.6746]
16	95657968	95657969	3	11.156	-	[score_CL=11.156;score_E=39.7111;score_B=50.8671;score_UC=11.156]
16	95657967	95657968	3	1.38969	-	[score_CL=1.38969;score_E=44.3015;score_B=33.6809;score_UC=1.38969]
16	94761682	94761683	3	0.152566	-	[score_CL=0.152566;score_E=42.3134;score_B=27.5508;score_UC=0.152566]
16	94761681	94761682	3	3.86072	-	[score_CL=3.86072;score_E=35.2372;score_B=31.2594;score_UC=3.86072]
16	94761582	94761583	3	0.14485	-	[score_CL=0.14485;score_E=29.671;score_B=19.0852;score_UC=0.14485]
16	94761581	94761582	3	0.743724	-	[score_CL=0.743724;score_E=28.1111;score_B=19.6038;score_UC=0.743724]
16	94760925	94760926	3	0.644768	-	[score_CL=0.644768;score_E=10.732;score_B=6.19517;score_UC=0.644768]
16	94760924	94760925	3	1.94498	-	[score_CL=1.94498;score_E=10.7531;score_B=8.0731;score_UC=1.94498]
16	94760923	94760924	3	1.7415	-	[score_CL=1.7415;score_E=10.7917;score_B=8.5411;score_UC=1.7415]
16	94760922	94760923	3	2.18729	-	[score_CL=2.18729;score_E=10.8172;score_B=9.47776;score_UC=2.18729]
16	94758675	94758676	3	0.784507	-	[score_CL=0.784507;score_E=27.6696;score_B=19.5943;score_UC=0.784507]
16	94754025	94754026	3	0.0978175	-	[score_CL=0.0978175;score_E=56.4533;score_B=41.2048;score_UC=0.0978175]
16	94754024	94754025	3	2.04039	-	[score_CL=2.04039;score_E=50.911;score_B=43.275;score_UC=2.04039]
16	94754019	94754020	3	6.56385	-	[score_CL=6.56385;score_E=65.1466;score_B=61.9161;score_UC=6.56385]
16	94754018	94754019	3	14.3788	-	[score_CL=14.3788;score_E=58.7167;score_B=69.7755;score_UC=14.3788]
16	94754017	94754018	3	1.36182	-	[score_CL=1.36182;score_E=69.4553;score_B=55.4293;score_UC=1.36182]
16	94752020	94752021	3	3.92323	-	[score_CL=3.92323;score_E=27.9194;score_B=26.344;score_UC=3.92323]
16	94747903	94747904	3	0.0529281	-	[score_CL=0.0529281;score_E=35.8127;score_B=24.7404;score_UC=0.0529281]
16	94364458	94364459	3	0.333678	-	[score_CL=0.333678;score_E=52.5641;score_B=37.6182;score_UC=0.333678]
16	94364457	94364458	3	2.44623	-	[score_CL=2.44623;score_E=46.656;score_B=39.6876;score_UC=2.44623]
16	94364450	94364451	3	3.52562	-	[score_CL=3.52562;score_E=45.2604;score_B=41.3892;score_UC=3.52562]
16	94364442	94364443	3	2.62314	-	[score_CL=2.62314;score_E=53.106;score_B=42.0955;score_UC=2.62314]
16	94364441	94364442	3	5.97608	-	[score_CL=5.97608;score_E=46.9706;score_B=45.3093;score_UC=5.97608]
16	94300666	94300667	3	1.00365	-	[score_CL=1.00365;score_E=46.9806;score_B=32.9866;score_UC=1.00365]
16	94300665	94300666	3	4.33225	-	[score_CL=4.33225;score_E=47.1826;score_B=38.328;score_UC=4.33225]
16	94300664	94300665	3	5.87784	-	[score_CL=5.87784;score_E=43.3607;score_B=39.9957;score_UC=5.87784]
16	94300662	94300663	3	1.70495	-	[score_CL=1.70495;score_E=39.1017;score_B=31.7277;score_UC=1.70495]
16	94300656	94300657	3	0.958936	-	[score_CL=0.958936;score_E=49.3086;score_B=35.2129;score_UC=0.958936]
16	94300655	94300656	3	5.5015	-	[score_CL=5.5015;score_E=41.3472;score_B=39.8279;score_UC=5.5015]
16	94242048	94242049	3	27.2369	-	[score_CL=27.2369;score_E=303.739;score_B=330.976;score_UC=27.2369]
16	94242047	94242048	3	34.741	-	[score_CL=34.741;score_E=306.757;score_B=341.498;score_UC=34.741]
16	94242046	94242047	3	1.1725	-	[score_CL=1.1725;score_E=315.967;score_B=316.084;score_UC=1.1725]
16	94242045	94242046	3	3.93385	-	[score_CL=3.93385;score_E=293.129;score_B=288.575;score_UC=3.93385]
16	94242002	94242003	3	68.2591	-	[score_CL=68.2591;score_E=362.206;score_B=430.465;score_UC=68.2591]
16	94242001	94242002	3	121.626	-	[score_CL=121.626;score_E=381.126;score_B=502.752;score_UC=121.626]
16	94242000	94242001	3	78.6927	-	[score_CL=78.6927;score_E=380.77;score_B=459.463;score_UC=78.6927]
16	94241999	94242000	3	40.4754	-	[score_CL=40.4754;score_E=380.362;score_B=420.838;score_UC=40.4754]
16	94241998	94241999	3	70.9948	-	[score_CL=70.9948;score_E=379.904;score_B=450.899;score_UC=70.9948]
16	94241997	94241998	3	95.7431	-	[score_CL=95.7431;score_E=379.404;score_B=475.147;score_UC=95.7431]
16	94241996	94241997	3	81.0083	-	[score_CL=81.0083;score_E=378.848;score_B=459.857;score_UC=81.0083]
16	94241995	94241996	3	128.657	-	[score_CL=128.657;score_E=378.249;score_B=506.906;score_UC=128.657]
16	94241994	94241995	3	129.019	-	[score_CL=129.019;score_E=377.6;score_B=506.619;score_UC=129.019]
16	94241993	94241994	3	150.197	-	[score_CL=150.197;score_E=376.907;score_B=527.104;score_UC=150.197]
16	94241992	94241993	3	57.6887	-	[score_CL=57.6887;score_E=356.146;score_B=413.835;score_UC=57.6887]
16	94241990	94241991	3	0.963088	-	[score_CL=0.963088;score_E=335.601;score_B=326.13;score_UC=0.963088]
16	94241964	94241965	3	35.6444	-	[score_CL=35.6444;score_E=302.337;score_B=337.981;score_UC=35.6444]
16	94241961	94241962	3	0.462441	-	[score_CL=0.462441;score_E=297.592;score_B=288.054;score_UC=0.462441]
16	94241951	94241952	3	5.41421	-	[score_CL=5.41421;score_E=301.412;score_B=306.831;score_UC=5.41421]
16	94241950	94241951	3	112.027	-	[score_CL=112.027;score_E=305.103;score_B=417.13;score_UC=112.027]
16	94241949	94241950	3	114.802	-	[score_CL=114.802;score_E=317.171;score_B=431.973;score_UC=114.802]
16	94241948	94241949	3	37.0318	-	[score_CL=37.0318;score_E=294.908;score_B=331.94;score_UC=37.0318]
16	94241934	94241935	3	101.736	-	[score_CL=101.736;score_E=271.272;score_B=373.008;score_UC=101.736]
16	94241933	94241934	3	63.8145	-	[score_CL=63.8145;score_E=268.173;score_B=331.988;score_UC=63.8145]
16	94241649	94241650	3	0.13375	-	[score_CL=0.13375;score_E=152.895;score_B=142.782;score_UC=0.13375]
16	94241646	94241647	3	1.00831	-	[score_CL=1.00831;score_E=172.817;score_B=173.485;score_UC=1.00831]
16	94241645	94241646	3	31.8566	-	[score_CL=31.8566;score_E=173.92;score_B=205.776;score_UC=31.8566]
16	94241644	94241645	3	42.9562	-	[score_CL=42.9562;score_E=191.591;score_B=234.547;score_UC=42.9562]
16	94241643	94241644	3	133.23	-	[score_CL=133.23;score_E=191.341;score_B=324.571;score_UC=133.23]
16	94241642	94241643	3	112.472	-	[score_CL=112.472;score_E=191.073;score_B=303.545;score_UC=112.472]
16	94241641	94241642	3	58.7705	-	[score_CL=58.7705;score_E=190.787;score_B=249.558;score_UC=58.7705]
16	94241640	94241641	3	42.4064	-	[score_CL=42.4064;score_E=190.483;score_B=232.89;score_UC=42.4064]
16	94241639	94241640	3	71.3112	-	[score_CL=71.3112;score_E=190.162;score_B=261.473;score_UC=71.3112]
16	94241638	94241639	3	95.9369	-	[score_CL=95.9369;score_E=189.822;score_B=285.759;score_UC=95.9369]
16	94241637	94241638	3	100.326	-	[score_CL=100.326;score_E=189.464;score_B=289.791;score_UC=100.326]
16	94241636	94241637	3	69.3637	-	[score_CL=69.3637;score_E=189.088;score_B=258.452;score_UC=69.3637]
16	94241635	94241636	3	71.6053	-	[score_CL=71.6053;score_E=188.694;score_B=260.299;score_UC=71.6053]
16	94241634	94241635	3	142.4	-	[score_CL=142.4;score_E=188.281;score_B=330.681;score_UC=142.4]
16	94241633	94241634	3	98.9791	-	[score_CL=98.9791;score_E=169.055;score_B=268.034;score_UC=98.9791]
16	94241632	94241633	3	1.53021	-	[score_CL=1.53021;score_E=168.348;score_B=170.074;score_UC=1.53021]
16	94241631	94241632	3	0.556887	-	[score_CL=0.556887;score_E=163.115;score_B=143.564;score_UC=0.556887]
16	94241630	94241631	3	6.0253	-	[score_CL=6.0253;score_E=147.72;score_B=147.813;score_UC=6.0253]
16	94241626	94241627	3	1.19427	-	[score_CL=1.19427;score_E=144.595;score_B=136.287;score_UC=1.19427]
16	94241624	94241625	3	2.21912	-	[score_CL=2.21912;score_E=146.371;score_B=137.084;score_UC=2.21912]
16	94241623	94241624	3	1.8308	-	[score_CL=1.8308;score_E=147.797;score_B=136.087;score_UC=1.8308]
16	94131530	94131531	3	2.94894	-	[score_CL=2.94894;score_E=76.0512;score_B=65.657;score_UC=2.94894]
16	94131529	94131530	3	14.0971	-	[score_CL=14.0971;score_E=73.3269;score_B=82.2411;score_UC=14.0971]
16	94131528	94131529	3	10.4678	-	[score_CL=10.4678;score_E=94.8507;score_B=105.318;score_UC=10.4678]
16	94131527	94131528	3	43.648	-	[score_CL=43.648;score_E=91.5874;score_B=135.235;score_UC=43.648]
16	94131526	94131527	3	39.6024	-	[score_CL=39.6024;score_E=83.4519;score_B=123.054;score_UC=39.6024]
16	94131525	94131526	3	3.23211	-	[score_CL=3.23211;score_E=80.7888;score_B=84.0595;score_UC=3.23211]
16	94131513	94131514	3	3.64187	-	[score_CL=3.64187;score_E=64.8825;score_B=61.2406;score_UC=3.64187]
16	94131510	94131511	3	0.590278	-	[score_CL=0.590278;score_E=73.2229;score_B=58.5801;score_UC=0.590278]
16	94131509	94131510	3	3.34993	-	[score_CL=3.34993;score_E=67.4442;score_B=61.541;score_UC=3.34993]
16	94131505	94131506	3	5.25221	-	[score_CL=5.25221;score_E=86.6594;score_B=81.2201;score_UC=5.25221]
16	94131504	94131505	3	19.8878	-	[score_CL=19.8878;score_E=92.3243;score_B=112.207;score_UC=19.8878]
16	94131503	94131504	3	26.8516	-	[score_CL=26.8516;score_E=103.722;score_B=130.572;score_UC=26.8516]
16	94131502	94131503	3	18.3531	-	[score_CL=18.3531;score_E=92.1403;score_B=110.483;score_UC=18.3531]
16	94131501	94131502	3	6.1398	-	[score_CL=6.1398;score_E=86.3146;score_B=81.5433;score_UC=6.1398]
16	94131500	94131501	3	0.810406	-	[score_CL=0.810406;score_E=77.3286;score_B=62.9618;score_UC=0.810406]
16	93703691	93703692	3	11.2493	-	[score_CL=11.2493;score_E=44.5068;score_B=50.7883;score_UC=11.2493]
16	93703690	93703691	3	7.35768	-	[score_CL=7.35768;score_E=47.8223;score_B=46.8842;score_UC=7.35768]
16	93703688	93703689	3	6.22774	-	[score_CL=6.22774;score_E=37.0862;score_B=38.5839;score_UC=6.22774]
16	93496343	93496344	3	1.25443	-	[score_CL=1.25443;score_E=25.8542;score_B=26.4462;score_UC=1.25443]
16	93496342	93496343	3	25.1709	-	[score_CL=26.32;score_E=25.1709;score_B=51.4909;score_UC=25.1709]
16	93496340	93496341	3	5.34023	-	[score_CL=5.34023;score_E=30.8622;score_B=35.3935;score_UC=5.34023]
16	93496339	93496340	3	14.0477	-	[score_CL=14.0477;score_E=30.3813;score_B=44.4276;score_UC=14.0477]
16	93496338	93496339	3	11.5978	-	[score_CL=11.5978;score_E=30.3811;score_B=41.9769;score_UC=11.5978]
16	93135578	93135579	3	4.06014	-	[score_CL=4.06014;score_E=81.1488;score_B=78.3343;score_UC=4.06014]
16	93135564	93135565	3	11.2616	-	[score_CL=11.2616;score_E=104.631;score_B=110.729;score_UC=11.2616]
16	93135563	93135564	3	17.4296	-	[score_CL=17.4296;score_E=100.881;score_B=116.938;score_UC=17.4296]
16	93135562	93135563	3	2.06737	-	[score_CL=2.06737;score_E=107.436;score_B=96.2933;score_UC=2.06737]
16	93135555	93135556	3	1.25103	-	[score_CL=1.25103;score_E=97.5265;score_B=83.9643;score_UC=1.25103]
16	93135554	93135555	3	4.55987	-	[score_CL=4.55987;score_E=102.598;score_B=93.8446;score_UC=4.55987]
16	93135553	93135554	3	10.6703	-	[score_CL=10.6703;score_E=102.292;score_B=103.101;score_UC=10.6703]
16	93135552	93135553	3	8.42402	-	[score_CL=8.42402;score_E=117.739;score_B=112.877;score_UC=8.42402]
16	93135551	93135552	3	17.6638	-	[score_CL=17.6638;score_E=102.99;score_B=117.388;score_UC=17.6638]
16	93135550	93135551	3	5.13278	-	[score_CL=5.13278;score_E=107.821;score_B=101.875;score_UC=5.13278]
16	93135322	93135323	3	5.50665	-	[score_CL=5.50665;score_E=123.034;score_B=121.526;score_UC=5.50665]
16	93135321	93135322	3	1.34454	-	[score_CL=1.34454;score_E=131.8;score_B=117.785;score_UC=1.34454]
16	93135319	93135320	3	0.876994	-	[score_CL=0.876994;score_E=123.643;score_B=113.754;score_UC=0.876994]
16	93135310	93135311	3	5.46043	-	[score_CL=5.46043;score_E=144.833;score_B=150.298;score_UC=5.46043]
16	93135309	93135310	3	41.3029	-	[score_CL=41.3029;score_E=150.323;score_B=191.626;score_UC=41.3029]
16	93135308	93135309	3	46.0531	-	[score_CL=46.0531;score_E=164.073;score_B=210.126;score_UC=46.0531]
16	93135307	93135308	3	29.3229	-	[score_CL=29.3229;score_E=158.466;score_B=187.789;score_UC=29.3229]
16	93135306	93135307	3	14.9579	-	[score_CL=14.9579;score_E=161.392;score_B=176.316;score_UC=14.9579]
16	93135305	93135306	3	18.034	-	[score_CL=18.034;score_E=143.614;score_B=159.047;score_UC=18.034]
16	93135304	93135305	3	4.54995	-	[score_CL=4.54995;score_E=160.845;score_B=149;score_UC=4.54995]
16	93135303	93135304	3	17.2531	-	[score_CL=17.2531;score_E=134.494;score_B=148.771;score_UC=17.2531]
16	93135302	93135303	3	6.13144	-	[score_CL=6.13144;score_E=146.995;score_B=138.135;score_UC=6.13144]
16	93135301	93135302	3	5.67016	-	[score_CL=5.67016;score_E=132.733;score_B=125.269;score_UC=5.67016]
16	93135300	93135301	3	2.66229	-	[score_CL=2.66229;score_E=132.93;score_B=120.561;score_UC=2.66229]
16	93135299	93135300	3	0.941654	-	[score_CL=0.941654;score_E=129.427;score_B=115.535;score_UC=0.941654]
16	93135294	93135295	3	3.40444	-	[score_CL=3.40444;score_E=129.469;score_B=119.933;score_UC=3.40444]
16	93135293	93135294	3	6.48192	-	[score_CL=6.48192;score_E=131.282;score_B=124.664;score_UC=6.48192]
16	93135292	93135293	3	7.1488	-	[score_CL=7.1488;score_E=126.501;score_B=124.699;score_UC=7.1488]
16	93135241	93135242	3	3.48585	-	[score_CL=3.48585;score_E=76.7477;score_B=72.1342;score_UC=3.48585]
16	92758688	92758689	3	1.98731	-	[score_CL=1.98731;score_E=30.5493;score_B=24.1706;score_UC=1.98731]
16	92758652	92758653	3	1.97443	-	[score_CL=1.97443;score_E=27.2171;score_B=21.9995;score_UC=1.97443]
16	92758495	92758496	3	1.20328	-	[score_CL=1.20328;score_E=14.5046;score_B=15.4401;score_UC=1.20328]
16	92758494	92758495	3	9.1544	-	[score_CL=9.1544;score_E=14.5122;score_B=23.5679;score_UC=9.1544]
16	92758493	92758494	3	1.27038	-	[score_CL=1.27038;score_E=14.9097;score_B=16.1839;score_UC=1.27038]
16	92758445	92758446	3	1.96149	-	[score_CL=1.96149;score_E=28.7658;score_B=22.941;score_UC=1.96149]
16	92758409	92758410	3	1.9478	-	[score_CL=1.9478;score_E=25.9032;score_B=21.2122;score_UC=1.9478]
16	92608575	92608576	3	28.2157	-	[score_CL=28.2157;score_E=45.4143;score_B=73.6299;score_UC=28.2157]
16	92608574	92608575	3	25.1978	-	[score_CL=25.1978;score_E=45.4333;score_B=70.6311;score_UC=25.1978]
16	92608573	92608574	3	19.1334	-	[score_CL=19.1334;score_E=45.4348;score_B=64.5682;score_UC=19.1334]
16	92608572	92608573	3	23.0274	-	[score_CL=23.0274;score_E=45.434;score_B=68.4613;score_UC=23.0274]
16	92608571	92608572	3	7.39968	-	[score_CL=7.39968;score_E=45.4461;score_B=51.2909;score_UC=7.39968]
16	92463994	92463995	3	0.697058	-	[score_CL=0.697058;score_E=36.1324;score_B=28.5331;score_UC=0.697058]
16	92463993	92463994	3	9.01978	-	[score_CL=9.01978;score_E=33.1979;score_B=37.2643;score_UC=9.01978]
16	92463992	92463993	3	4.83793	-	[score_CL=4.83793;score_E=33.5188;score_B=33.0519;score_UC=4.83793]
16	92458651	92458652	3	3.21633	-	[score_CL=3.21633;score_E=40.758;score_B=32.8917;score_UC=3.21633]
16	92458650	92458651	3	9.17	-	[score_CL=9.17;score_E=38.6328;score_B=39.2578;score_UC=9.17]
16	92458649	92458650	3	4.39173	-	[score_CL=4.39173;score_E=52.8009;score_B=43.6982;score_UC=4.39173]
16	92458648	92458649	3	13.3207	-	[score_CL=13.3207;score_E=43.4152;score_B=56.7235;score_UC=13.3207]
16	92458647	92458648	3	22.9179	-	[score_CL=22.9179;score_E=43.3582;score_B=66.2759;score_UC=22.9179]
16	92458646	92458647	3	1.15255	-	[score_CL=1.15255;score_E=48.0692;score_B=44.9604;score_UC=1.15255]
16	92458642	92458643	3	2.95195	-	[score_CL=2.95195;score_E=33.3609;score_B=27.2032;score_UC=2.95195]
16	92458641	92458642	3	0.761312	-	[score_CL=0.761312;score_E=38.2873;score_B=25.0954;score_UC=0.761312]
16	92458638	92458639	3	0.00345964	-	[score_CL=0.00345964;score_E=32.7904;score_B=22.2512;score_UC=0.00345964]
16	92458634	92458635	3	3.0347	-	[score_CL=3.0347;score_E=34.2915;score_B=27.9609;score_UC=3.0347]
16	92458633	92458634	3	1.19883	-	[score_CL=1.19883;score_E=44.861;score_B=27.1691;score_UC=1.19883]
16	92458632	92458633	3	2.32645	-	[score_CL=2.32645;score_E=46.7581;score_B=33.4268;score_UC=2.32645]
16	92458631	92458632	3	9.08187	-	[score_CL=9.08187;score_E=42.7631;score_B=51.1355;score_UC=9.08187]
16	92458630	92458631	3	17.1287	-	[score_CL=17.1287;score_E=41.8009;score_B=58.6388;score_UC=17.1287]
16	92458627	92458628	3	0.458571	-	[score_CL=0.458571;score_E=41.1343;score_B=26.1943;score_UC=0.458571]
16	92458626	92458627	3	3.48399	-	[score_CL=3.48399;score_E=46.5272;score_B=37.3649;score_UC=3.48399]
16	92458625	92458626	3	11.4809	-	[score_CL=11.4809;score_E=42.0382;score_B=46.0805;score_UC=11.4809]
16	92458624	92458625	3	5.39672	-	[score_CL=5.39672;score_E=44.8199;score_B=39.9079;score_UC=5.39672]
16	92458623	92458624	3	0.381054	-	[score_CL=0.381054;score_E=43.2372;score_B=28.1661;score_UC=0.381054]
16	92458615	92458616	3	4.39551	-	[score_CL=4.39551;score_E=48.2635;score_B=41.9897;score_UC=4.39551]
16	92458614	92458615	3	14.7016	-	[score_CL=14.7016;score_E=45.2542;score_B=55.3557;score_UC=14.7016]
16	92458613	92458614	3	8.41911	-	[score_CL=8.41911;score_E=45.624;score_B=48.782;score_UC=8.41911]
16	92458608	92458609	3	3.63375	-	[score_CL=3.63375;score_E=34.2374;score_B=29.9338;score_UC=3.63375]
16	92458606	92458607	3	0.470844	-	[score_CL=0.470844;score_E=35.1255;score_B=24.0735;score_UC=0.470844]
16	92458540	92458541	3	1.75724	-	[score_CL=1.75724;score_E=29.558;score_B=23.0711;score_UC=1.75724]
16	92429117	92429118	3	7.6444	-	[score_CL=7.6444;score_E=55.8178;score_B=55.6984;score_UC=7.6444]
16	92429116	92429117	3	4.89043	-	[score_CL=4.89043;score_E=64.1283;score_B=53.0906;score_UC=4.89043]
16	92429115	92429116	3	4.49473	-	[score_CL=4.49473;score_E=61.0951;score_B=49.6654;score_UC=4.49473]
16	92429114	92429115	3	4.41183	-	[score_CL=4.41183;score_E=60.5028;score_B=48.991;score_UC=4.41183]
16	92429113	92429114	3	4.54666	-	[score_CL=4.54666;score_E=55.4005;score_B=48.108;score_UC=4.54666]
16	92429112	92429113	3	0.337249	-	[score_CL=0.337249;score_E=58.0942;score_B=42.9702;score_UC=0.337249]
16	92429107	92429108	3	2.51909	-	[score_CL=2.51909;score_E=61.2984;score_B=50.0535;score_UC=2.51909]
16	92429106	92429107	3	11.3196	-	[score_CL=11.3196;score_E=69.1611;score_B=79.7161;score_UC=11.3196]
16	92429105	92429106	3	27.2896	-	[score_CL=27.2896;score_E=57.6634;score_B=84.953;score_UC=27.2896]
16	92401981	92401982	3	2.95414	-	[score_CL=2.95414;score_E=30.6611;score_B=24.5342;score_UC=2.95414]
16	92401980	92401981	3	2.39512	-	[score_CL=2.39512;score_E=31.5594;score_B=24.1635;score_UC=2.39512]
16	92401978	92401979	3	0.373794	-	[score_CL=0.373794;score_E=34.0596;score_B=20.9895;score_UC=0.373794]
16	92401977	92401978	3	1.35959	-	[score_CL=1.35959;score_E=30.686;score_B=22.1278;score_UC=1.35959]
16	92401952	92401953	3	7.6775	-	[score_CL=7.6775;score_E=36.6642;score_B=37.3396;score_UC=7.6775]
16	92401951	92401952	3	4.04478	-	[score_CL=4.04478;score_E=42.4832;score_B=33.819;score_UC=4.04478]
16	92401950	92401951	3	2.74449	-	[score_CL=2.74449;score_E=39.1964;score_B=28.6877;score_UC=2.74449]
16	92393399	92393400	3	3.88343	-	[score_CL=3.88343;score_E=32.4994;score_B=34.8589;score_UC=3.88343]
16	92393398	92393399	3	14.4377	-	[score_CL=14.4377;score_E=32.4521;score_B=46.8897;score_UC=14.4377]
16	92393397	92393398	3	16.0243	-	[score_CL=16.0243;score_E=32.4521;score_B=48.4765;score_UC=16.0243]
16	92393396	92393397	3	7.43951	-	[score_CL=7.43951;score_E=32.4855;score_B=39.8762;score_UC=7.43951]
16	92393395	92393396	3	1.6854	-	[score_CL=1.6854;score_E=33.6258;score_B=26.6359;score_UC=1.6854]
16	92393392	92393393	3	11.3378	-	[score_CL=11.3378;score_E=27.3391;score_B=38.5327;score_UC=11.3378]
16	92393147	92393148	3	2.61556	-	[score_CL=2.61556;score_E=88.9565;score_B=81.3727;score_UC=2.61556]
16	92393146	92393147	3	1.40346	-	[score_CL=1.40346;score_E=97.6223;score_B=80.8037;score_UC=1.40346]
16	92393145	92393146	3	1.60058	-	[score_CL=1.60058;score_E=90.753;score_B=80.2889;score_UC=1.60058]
16	92393104	92393105	3	0.633167	-	[score_CL=0.633167;score_E=90.3832;score_B=79.0417;score_UC=0.633167]
16	92393103	92393104	3	0.333183	-	[score_CL=0.333183;score_E=92.2151;score_B=78.5808;score_UC=0.333183]
16	92393079	92393080	3	2.78033	-	[score_CL=2.78033;score_E=82.1988;score_B=76.8685;score_UC=2.78033]
16	92392748	92392749	3	3.25203	-	[score_CL=3.25203;score_E=143.108;score_B=138.692;score_UC=3.25203]
16	92392744	92392745	3	16.9113	-	[score_CL=16.9113;score_E=167.897;score_B=184.807;score_UC=16.9113]
16	92392743	92392744	3	26.5374	-	[score_CL=26.5374;score_E=185.591;score_B=212.129;score_UC=26.5374]
16	92392742	92392743	3	34.9025	-	[score_CL=34.9025;score_E=189.018;score_B=223.921;score_UC=34.9025]
16	92392741	92392742	3	76.0394	-	[score_CL=76.0394;score_E=190.037;score_B=266.077;score_UC=76.0394]
16	92392740	92392741	3	70.0394	-	[score_CL=70.0394;score_E=191.049;score_B=261.088;score_UC=70.0394]
16	92392739	92392740	3	26.3406	-	[score_CL=26.3406;score_E=184.278;score_B=210.619;score_UC=26.3406]
16	92392738	92392739	3	12.737	-	[score_CL=12.737;score_E=172.548;score_B=185.255;score_UC=12.737]
16	92392732	92392733	3	0.272576	-	[score_CL=0.272576;score_E=169.228;score_B=153.988;score_UC=0.272576]
16	92392731	92392732	3	5.37766	-	[score_CL=5.37766;score_E=181.619;score_B=186.506;score_UC=5.37766]
16	92392730	92392731	3	32.0843	-	[score_CL=32.0843;score_E=187.128;score_B=219.212;score_UC=32.0843]
16	92392729	92392730	3	49.1285	-	[score_CL=49.1285;score_E=192.436;score_B=241.565;score_UC=49.1285]
16	92392728	92392729	3	11.0232	-	[score_CL=11.0232;score_E=182.752;score_B=193.775;score_UC=11.0232]
16	92392726	92392727	3	2.60374	-	[score_CL=2.60374;score_E=179.267;score_B=167.775;score_UC=2.60374]
16	92392725	92392726	3	11.0041	-	[score_CL=11.0041;score_E=189;score_B=193.74;score_UC=11.0041]
16	92392724	92392725	3	22.0315	-	[score_CL=22.0315;score_E=195.792;score_B=217.283;score_UC=22.0315]
16	92392723	92392724	3	17.9172	-	[score_CL=17.9172;score_E=196.927;score_B=213.547;score_UC=17.9172]
16	92392722	92392723	3	9.88551	-	[score_CL=9.88551;score_E=203.554;score_B=201.824;score_UC=9.88551]
16	92392721	92392722	3	17.0807	-	[score_CL=17.0807;score_E=179.915;score_B=196.496;score_UC=17.0807]
16	92392408	92392409	3	1.53527	-	[score_CL=1.53527;score_E=176.932;score_B=169.246;score_UC=1.53527]
16	92392393	92392394	3	0.665382	-	[score_CL=0.665382;score_E=214.3;score_B=206.054;score_UC=0.665382]
16	92392392	92392393	3	22.5507	-	[score_CL=22.5507;score_E=207.56;score_B=230.105;score_UC=22.5507]
16	92392391	92392392	3	11.7457	-	[score_CL=11.7457;score_E=215.527;score_B=225.212;score_UC=11.7457]
16	92392389	92392390	3	7.3706	-	[score_CL=7.3706;score_E=199.268;score_B=201.238;score_UC=7.3706]
16	92392388	92392389	3	0.773209	-	[score_CL=0.773209;score_E=209.92;score_B=195.486;score_UC=0.773209]
16	92392385	92392386	3	19.3114	-	[score_CL=19.3114;score_E=221.154;score_B=240.466;score_UC=19.3114]
16	92392384	92392385	3	68.5715	-	[score_CL=68.5715;score_E=240.449;score_B=309.02;score_UC=68.5715]
16	92392383	92392384	3	74.4427	-	[score_CL=74.4427;score_E=241.785;score_B=316.228;score_UC=74.4427]
16	92392382	92392383	3	58.0991	-	[score_CL=58.0991;score_E=242.36;score_B=300.459;score_UC=58.0991]
16	92392381	92392382	3	23.0273	-	[score_CL=23.0273;score_E=243.058;score_B=266.085;score_UC=23.0273]
16	92392380	92392381	3	43.5211	-	[score_CL=43.5211;score_E=243.62;score_B=287.141;score_UC=43.5211]
16	92392379	92392380	3	60.7603	-	[score_CL=60.7603;score_E=223.738;score_B=284.499;score_UC=60.7603]
16	92392376	92392377	3	17.8497	-	[score_CL=17.8497;score_E=214.382;score_B=232.029;score_UC=17.8497]
16	92392375	92392376	3	8.47427	-	[score_CL=8.47427;score_E=244.448;score_B=252.922;score_UC=8.47427]
16	92392374	92392375	3	43.8889	-	[score_CL=43.8889;score_E=235.621;score_B=279.51;score_UC=43.8889]
16	92392373	92392374	3	72.9454	-	[score_CL=72.9454;score_E=243.046;score_B=315.992;score_UC=72.9454]
16	92392372	92392373	3	16.9054	-	[score_CL=16.9054;score_E=245.137;score_B=262.042;score_UC=16.9054]
16	92392371	92392372	3	18.8642	-	[score_CL=18.8642;score_E=244.796;score_B=263.66;score_UC=18.8642]
16	92392370	92392371	3	31.4242	-	[score_CL=31.4242;score_E=246.441;score_B=277.865;score_UC=31.4242]
16	92392369	92392370	3	23.0572	-	[score_CL=23.0572;score_E=238.674;score_B=261.731;score_UC=23.0572]
16	92392368	92392369	3	11.6341	-	[score_CL=11.6341;score_E=227.139;score_B=237.548;score_UC=11.6341]
16	92392097	92392098	3	2.94944	-	[score_CL=2.94944;score_E=49.972;score_B=44.5155;score_UC=2.94944]
16	92392090	92392091	3	0.150192	-	[score_CL=0.150192;score_E=50.3423;score_B=38.4583;score_UC=0.150192]
16	91705225	91705226	3	0.0714417	-	[score_CL=0.0714417;score_E=48.6764;score_B=35.8174;score_UC=0.0714417]
16	91705224	91705225	3	0.063314	-	[score_CL=0.063314;score_E=48.7387;score_B=35.811;score_UC=0.063314]
16	91705215	91705216	3	2.23511	-	[score_CL=2.23511;score_E=48.4506;score_B=39.3062;score_UC=2.23511]
16	91705214	91705215	3	1.78957	-	[score_CL=1.78957;score_E=50.4393;score_B=38.7948;score_UC=1.78957]
16	91705203	91705204	3	0.565927	-	[score_CL=0.565927;score_E=45.486;score_B=35.0353;score_UC=0.565927]
16	91694530	91694531	3	0.122724	-	[score_CL=0.122724;score_E=36.7864;score_B=22.2243;score_UC=0.122724]
16	91694529	91694530	3	2.07063	-	[score_CL=2.07063;score_E=35.1723;score_B=24.4758;score_UC=2.07063]
16	91694528	91694529	3	2.30298	-	[score_CL=2.30298;score_E=33.5256;score_B=24.6795;score_UC=2.30298]
16	91694462	91694463	3	0.884846	-	[score_CL=0.884846;score_E=30.035;score_B=20.1076;score_UC=0.884846]
16	91694461	91694462	3	1.79229	-	[score_CL=1.79229;score_E=29.1593;score_B=20.9987;score_UC=1.79229]
16	91694460	91694461	3	1.23486	-	[score_CL=1.23486;score_E=29.9419;score_B=20.3733;score_UC=1.23486]
16	91679742	91679743	3	13.0207	-	[score_CL=13.0207;score_E=43.8702;score_B=53.9172;score_UC=13.0207]
16	91679741	91679742	3	10.4879	-	[score_CL=10.4879;score_E=45.0217;score_B=51.46;score_UC=10.4879]
16	91679740	91679741	3	3.33321	-	[score_CL=3.33321;score_E=46.2445;score_B=36.6249;score_UC=3.33321]
16	91679607	91679608	3	3.26671	-	[score_CL=3.26671;score_E=44.4601;score_B=36.3421;score_UC=3.26671]
16	91679606	91679607	3	2.75213	-	[score_CL=2.75213;score_E=46.7098;score_B=36.0587;score_UC=2.75213]
16	91679578	91679579	3	0.523669	-	[score_CL=0.523669;score_E=48.9622;score_B=37.444;score_UC=0.523669]
16	91679577	91679578	3	0.256219	-	[score_CL=0.256219;score_E=50.9197;score_B=37.3686;score_UC=0.256219]
16	91679570	91679571	3	3.35858	-	[score_CL=3.35858;score_E=48.4807;score_B=44.1238;score_UC=3.35858]
16	91679517	91679518	3	6.31326	-	[score_CL=6.31326;score_E=72.7232;score_B=69.3539;score_UC=6.31326]
16	91679516	91679517	3	19.365	-	[score_CL=19.365;score_E=80.222;score_B=99.587;score_UC=19.365]
16	91679515	91679516	3	36.3496	-	[score_CL=36.3496;score_E=81.319;score_B=117.669;score_UC=36.3496]
16	91679514	91679515	3	9.33776	-	[score_CL=9.33776;score_E=75.9293;score_B=85.2662;score_UC=9.33776]
16	91679513	91679514	3	3.29296	-	[score_CL=3.29296;score_E=78.5326;score_B=63.3848;score_UC=3.29296]
16	91679512	91679513	3	11.4437	-	[score_CL=11.4437;score_E=73.1372;score_B=76.4627;score_UC=11.4437]
16	91679511	91679512	3	16.4745	-	[score_CL=16.4745;score_E=66.9049;score_B=81.2648;score_UC=16.4745]
16	91679510	91679511	3	2.00755	-	[score_CL=2.00755;score_E=72.0947;score_B=60.8687;score_UC=2.00755]
16	91679357	91679358	3	8.26898	-	[score_CL=8.26898;score_E=56.9836;score_B=57.1634;score_UC=8.26898]
16	91679356	91679357	3	10.7958	-	[score_CL=10.7958;score_E=54.9797;score_B=59.6168;score_UC=10.7958]
16	91679336	91679337	3	0.908715	-	[score_CL=0.908715;score_E=42.8013;score_B=34.0064;score_UC=0.908715]
16	91616061	91616062	3	5.30407	-	[score_CL=5.30407;score_E=53.9475;score_B=48.8511;score_UC=5.30407]
16	91616060	91616061	3	5.03027	-	[score_CL=5.03027;score_E=61.9756;score_B=50.8337;score_UC=5.03027]
16	91616059	91616060	3	6.71564	-	[score_CL=6.71564;score_E=63.4666;score_B=55.967;score_UC=6.71564]
16	91616058	91616059	3	9.60985	-	[score_CL=9.60985;score_E=55.2018;score_B=58.2938;score_UC=9.60985]
16	91616035	91616036	3	2.14167	-	[score_CL=2.14167;score_E=68.0006;score_B=63.4825;score_UC=2.14167]
16	91616034	91616035	3	24.775	-	[score_CL=24.775;score_E=56.066;score_B=80.8395;score_UC=24.775]
16	91616033	91616034	3	6.40112	-	[score_CL=6.40112;score_E=66.6793;score_B=68.8566;score_UC=6.40112]
16	91616008	91616009	3	4.89881	-	[score_CL=4.89881;score_E=47.7943;score_B=44.4465;score_UC=4.89881]
16	91616007	91616008	3	1.93548	-	[score_CL=1.93548;score_E=53.7359;score_B=41.4236;score_UC=1.93548]
16	91615983	91615984	3	4.70648	-	[score_CL=4.70648;score_E=44.7466;score_B=43.2158;score_UC=4.70648]
16	91615890	91615891	3	14.4116	-	[score_CL=14.4116;score_E=43.4626;score_B=57.8006;score_UC=14.4116]
16	91615889	91615890	3	0.371415	-	[score_CL=0.371415;score_E=58.9481;score_B=46.2086;score_UC=0.371415]
16	91615879	91615880	3	3.13969	-	[score_CL=3.13969;score_E=42.3099;score_B=35.628;score_UC=3.13969]
16	91615878	91615879	3	1.46209	-	[score_CL=1.46209;score_E=56.7884;score_B=38.3972;score_UC=1.46209]
16	91615877	91615878	3	6.32381	-	[score_CL=6.32381;score_E=54.9652;score_B=51.1913;score_UC=6.32381]
16	91615876	91615877	3	14.7735	-	[score_CL=14.7735;score_E=45.871;score_B=59.14;score_UC=14.7735]
16	91615871	91615872	3	0.55337	-	[score_CL=0.55337;score_E=49.0529;score_B=34.4718;score_UC=0.55337]
16	91615870	91615871	3	6.49098	-	[score_CL=6.49098;score_E=39.1375;score_B=40.1647;score_UC=6.49098]
16	91615645	91615646	3	0.197286	-	[score_CL=0.197286;score_E=28.1079;score_B=19.5494;score_UC=0.197286]
16	91615158	91615159	3	0.909325	-	[score_CL=0.909325;score_E=172.802;score_B=160.824;score_UC=0.909325]
16	91615157	91615158	3	18.461	-	[score_CL=18.461;score_E=167.856;score_B=185.965;score_UC=18.461]
16	91615156	91615157	3	13.107	-	[score_CL=13.107;score_E=172.848;score_B=182.872;score_UC=13.107]
16	91615138	91615139	3	5.2055	-	[score_CL=5.2055;score_E=181.841;score_B=175.938;score_UC=5.2055]
16	91615137	91615138	3	7.75597	-	[score_CL=7.75597;score_E=190.568;score_B=185.082;score_UC=7.75597]
16	91615136	91615137	3	10.9495	-	[score_CL=10.9495;score_E=183.409;score_B=188.612;score_UC=10.9495]
16	91615132	91615133	3	76.7283	-	[score_CL=76.7283;score_E=185.618;score_B=262.347;score_UC=76.7283]
16	91615131	91615132	3	6.63652	-	[score_CL=6.63652;score_E=215.504;score_B=222.142;score_UC=6.63652]
16	91615130	91615131	3	16.2043	-	[score_CL=16.2043;score_E=188.542;score_B=203.384;score_UC=16.2043]
16	91615129	91615130	3	0.805276	-	[score_CL=0.805276;score_E=200.577;score_B=187.68;score_UC=0.805276]
16	91615126	91615127	3	7.08055	-	[score_CL=7.08055;score_E=198.726;score_B=196.528;score_UC=7.08055]
16	91615125	91615126	3	14.3669	-	[score_CL=14.3669;score_E=212.631;score_B=226.998;score_UC=14.3669]
16	91615124	91615125	3	42.5462	-	[score_CL=42.5462;score_E=220.735;score_B=263.281;score_UC=42.5462]
16	91615123	91615124	3	81.519	-	[score_CL=81.519;score_E=226.408;score_B=307.927;score_UC=81.519]
16	91615122	91615123	3	25.6372	-	[score_CL=25.6372;score_E=227.217;score_B=252.855;score_UC=25.6372]
16	91615121	91615122	3	27.7954	-	[score_CL=27.7954;score_E=228.009;score_B=255.804;score_UC=27.7954]
16	91615120	91615121	3	32.1755	-	[score_CL=32.1755;score_E=208.27;score_B=240.445;score_UC=32.1755]
16	91615117	91615118	3	40.3566	-	[score_CL=40.3566;score_E=200.635;score_B=240.992;score_UC=40.3566]
16	91615116	91615117	3	9.30944	-	[score_CL=9.30944;score_E=211.276;score_B=220.586;score_UC=9.30944]
16	91615081	91615082	3	55.6575	-	[score_CL=55.6575;score_E=216.104;score_B=271.761;score_UC=55.6575]
16	91615080	91615081	3	6.35991	-	[score_CL=6.35991;score_E=236.26;score_B=242.621;score_UC=6.35991]
16	91615079	91615080	3	6.74979	-	[score_CL=6.74979;score_E=216.807;score_B=214.218;score_UC=6.74979]
16	91615074	91615075	3	6.14756	-	[score_CL=6.14756;score_E=231.84;score_B=237.614;score_UC=6.14756]
16	91615073	91615074	3	31.143	-	[score_CL=31.143;score_E=238.145;score_B=269.288;score_UC=31.143]
16	91615072	91615073	3	68.5458	-	[score_CL=68.5458;score_E=247.848;score_B=316.394;score_UC=68.5458]
16	91615071	91615072	3	17.029	-	[score_CL=17.029;score_E=251.156;score_B=268.184;score_UC=17.029]
16	91615070	91615071	3	21.3785	-	[score_CL=21.3785;score_E=244.495;score_B=265.03;score_UC=21.3785]
16	91615069	91615070	3	15.6923	-	[score_CL=15.6923;score_E=231.11;score_B=246.617;score_UC=15.6923]
16	91615066	91615067	3	29.3089	-	[score_CL=29.3089;score_E=216.362;score_B=245.671;score_UC=29.3089]
16	91615065	91615066	3	4.11218	-	[score_CL=4.11218;score_E=231.506;score_B=234.571;score_UC=4.11218]
16	91615029	91615030	3	0.745601	-	[score_CL=0.745601;score_E=209.142;score_B=195.324;score_UC=0.745601]
16	91615028	91615029	3	1.65733	-	[score_CL=1.65733;score_E=206.726;score_B=195.731;score_UC=1.65733]
16	91615027	91615028	3	0.967498	-	[score_CL=0.967498;score_E=207.755;score_B=194.477;score_UC=0.967498]
16	91615023	91615024	3	7.57681	-	[score_CL=7.57681;score_E=220.79;score_B=228.368;score_UC=7.57681]
16	91615022	91615023	3	45.547	-	[score_CL=45.547;score_E=227.747;score_B=273.294;score_UC=45.547]
16	91615021	91615022	3	68.5577	-	[score_CL=68.5577;score_E=238.694;score_B=307.252;score_UC=68.5577]
16	91615020	91615021	3	23.2287	-	[score_CL=23.2287;score_E=238.109;score_B=261.338;score_UC=23.2287]
16	91615019	91615020	3	29.8524	-	[score_CL=29.8524;score_E=237.428;score_B=267.28;score_UC=29.8524]
16	91615018	91615019	3	28.3772	-	[score_CL=28.3772;score_E=216.248;score_B=244.626;score_UC=28.3772]
16	91615015	91615016	3	25.3797	-	[score_CL=25.3797;score_E=202.261;score_B=227.64;score_UC=25.3797]
16	91615014	91615015	3	7.17923	-	[score_CL=7.17923;score_E=213.405;score_B=217.662;score_UC=7.17923]
16	91615004	91615005	3	4.41571	-	[score_CL=4.41571;score_E=186.211;score_B=184.102;score_UC=4.41571]
16	91586821	91586822	3	1.48506	-	[score_CL=1.48506;score_E=25.7306;score_B=19.5875;score_UC=1.48506]
16	91586820	91586821	3	0.306948	-	[score_CL=0.306948;score_E=28.1812;score_B=18.5279;score_UC=0.306948]
16	91586817	91586818	3	0.0260505	-	[score_CL=0.0260505;score_E=27.1539;score_B=17.5348;score_UC=0.0260505]
16	91576126	91576127	3	0.00574668	-	[score_CL=2.00253;score_E=0.20665;score_B=0.00822654;score_UC=0.00574668]
16	91576125	91576126	3	0.183181	-	[score_CL=4.99236;score_E=0.269857;score_B=0.281554;score_UC=0.183181]
16	91575899	91575900	3	0.829822	-	[score_CL=0.829822;score_E=84.6513;score_B=70.3239;score_UC=0.829822]
16	91575898	91575899	3	5.49019	-	[score_CL=5.49019;score_E=87.8523;score_B=81.2861;score_UC=5.49019]
16	91575897	91575898	3	10.7339	-	[score_CL=10.7339;score_E=89.6427;score_B=90.0267;score_UC=10.7339]
16	91575896	91575897	3	8.54913	-	[score_CL=8.54913;score_E=91.3799;score_B=87.8193;score_UC=8.54913]
16	91575895	91575896	3	4.67249	-	[score_CL=4.67249;score_E=85.8778;score_B=78.8838;score_UC=4.67249]
16	91575875	91575876	3	0.479148	-	[score_CL=0.479148;score_E=99.2236;score_B=84.2429;score_UC=0.479148]
16	91575874	91575875	3	13.9085	-	[score_CL=13.9085;score_E=94.8093;score_B=105.278;score_UC=13.9085]
16	91575873	91575874	3	12.9119	-	[score_CL=12.9119;score_E=94.9919;score_B=104.406;score_UC=12.9119]
16	91575634	91575635	3	11.6255	-	[score_CL=11.6255;score_E=100.515;score_B=107.477;score_UC=11.6255]
16	91575633	91575634	3	20.0002	-	[score_CL=20.0002;score_E=112.705;score_B=131.81;score_UC=20.0002]
16	91575632	91575633	3	21.6419	-	[score_CL=21.6419;score_E=115.199;score_B=136.535;score_UC=21.6419]
16	91575631	91575632	3	15.284	-	[score_CL=15.284;score_E=100.464;score_B=115.532;score_UC=15.284]
16	91575533	91575534	3	11.0487	-	[score_CL=11.0487;score_E=125.272;score_B=131.151;score_UC=11.0487]
16	91575532	91575533	3	18.696	-	[score_CL=18.696;score_E=120.148;score_B=138.072;score_UC=18.696]
16	91575531	91575532	3	2.45922	-	[score_CL=2.45922;score_E=129.38;score_B=116.827;score_UC=2.45922]
16	91575530	91575531	3	2.38048	-	[score_CL=2.38048;score_E=111.449;score_B=100.367;score_UC=2.38048]
16	91575529	91575530	3	0.367985	-	[score_CL=0.367985;score_E=112.771;score_B=97.8992;score_UC=0.367985]
16	91575525	91575526	3	9.46939	-	[score_CL=9.46939;score_E=105.155;score_B=112.915;score_UC=9.46939]
16	91575433	91575434	3	4.87179	-	[score_CL=4.87179;score_E=88.8228;score_B=82.219;score_UC=4.87179]
16	91575432	91575433	3	9.29321	-	[score_CL=9.29321;score_E=92.1283;score_B=89.958;score_UC=9.29321]
16	91575431	91575432	3	8.83861	-	[score_CL=8.83861;score_E=89.3462;score_B=88.9065;score_UC=8.83861]
16	91575430	91575431	3	1.61448	-	[score_CL=1.61448;score_E=90.8478;score_B=77.5975;score_UC=1.61448]
16	91575428	91575429	3	1.18146	-	[score_CL=1.18146;score_E=81.2842;score_B=69.551;score_UC=1.18146]
16	91575427	91575428	3	1.12662	-	[score_CL=1.12662;score_E=81.1691;score_B=69.3503;score_UC=1.12662]
16	91575419	91575420	3	8.40576	-	[score_CL=8.40576;score_E=85.1294;score_B=85.6011;score_UC=8.40576]
16	91575418	91575419	3	8.46591	-	[score_CL=8.46591;score_E=84.9323;score_B=85.548;score_UC=8.46591]
16	91575308	91575309	3	12.4316	-	[score_CL=12.4316;score_E=131.099;score_B=139.586;score_UC=12.4316]
16	91575307	91575308	3	15.3941	-	[score_CL=15.3941;score_E=135.98;score_B=145.142;score_UC=15.3941]
16	91575306	91575307	3	7.24193	-	[score_CL=7.24193;score_E=151.32;score_B=144.28;score_UC=7.24193]
16	91575305	91575306	3	18.9948	-	[score_CL=18.9948;score_E=129.76;score_B=146.837;score_UC=18.9948]
16	91575304	91575305	3	5.06749	-	[score_CL=5.06749;score_E=148.109;score_B=137.544;score_UC=5.06749]
16	91575303	91575304	3	10.4543	-	[score_CL=10.4543;score_E=135.095;score_B=135.103;score_UC=10.4543]
16	91575302	91575303	3	11.5146	-	[score_CL=11.5146;score_E=143.991;score_B=145.255;score_UC=11.5146]
16	91575301	91575302	3	14.5428	-	[score_CL=14.5428;score_E=135.288;score_B=143.983;score_UC=14.5428]
16	91575300	91575301	3	4.29715	-	[score_CL=4.29715;score_E=135.814;score_B=128.082;score_UC=4.29715]
16	91575294	91575295	3	19.3092	-	[score_CL=19.3092;score_E=143.217;score_B=162.526;score_UC=19.3092]
16	91575293	91575294	3	44.7047	-	[score_CL=44.7047;score_E=161.408;score_B=206.113;score_UC=44.7047]
16	91575292	91575293	3	30.1699	-	[score_CL=30.1699;score_E=162.293;score_B=192.463;score_UC=30.1699]
16	91575291	91575292	3	55.3514	-	[score_CL=55.3514;score_E=162.474;score_B=217.825;score_UC=55.3514]
16	91575290	91575291	3	24.1919	-	[score_CL=24.1919;score_E=162.673;score_B=186.864;score_UC=24.1919]
16	91575289	91575290	3	26.1704	-	[score_CL=26.1704;score_E=162.818;score_B=188.988;score_UC=26.1704]
16	91575288	91575289	3	32.4925	-	[score_CL=32.4925;score_E=162.943;score_B=195.436;score_UC=32.4925]
16	91575287	91575288	3	37.6413	-	[score_CL=37.6413;score_E=142.513;score_B=180.155;score_UC=37.6413]
16	91575171	91575172	3	5.51544	-	[score_CL=5.51544;score_E=92.1328;score_B=91.9901;score_UC=5.51544]
16	91575041	91575042	3	1.15054	-	[score_CL=1.15054;score_E=190.66;score_B=180.653;score_UC=1.15054]
16	91575040	91575041	3	20.2774	-	[score_CL=20.2774;score_E=187.76;score_B=207.959;score_UC=20.2774]
16	91575039	91575040	3	15.6639	-	[score_CL=15.6639;score_E=192.426;score_B=206.311;score_UC=15.6639]
16	91575038	91575039	3	2.17946	-	[score_CL=2.17946;score_E=190.726;score_B=178.705;score_UC=2.17946]
16	91574929	91574930	3	23.0371	-	[score_CL=23.0371;score_E=288.583;score_B=311.62;score_UC=23.0371]
16	91574928	91574929	3	2.74981	-	[score_CL=2.74981;score_E=305.297;score_B=300.976;score_UC=2.74981]
16	91574926	91574927	3	75.1722	-	[score_CL=75.1722;score_E=307.203;score_B=382.375;score_UC=75.1722]
16	91574925	91574926	3	159.223	-	[score_CL=159.223;score_E=326.695;score_B=485.917;score_UC=159.223]
16	91574924	91574925	3	39.1631	-	[score_CL=39.1631;score_E=326.943;score_B=366.106;score_UC=39.1631]
16	91574923	91574924	3	47.2461	-	[score_CL=47.2461;score_E=327.168;score_B=374.415;score_UC=47.2461]
16	91574922	91574923	3	28.6663	-	[score_CL=28.6663;score_E=327.371;score_B=356.038;score_UC=28.6663]
16	91574921	91574922	3	36.1781	-	[score_CL=36.1781;score_E=307.073;score_B=343.251;score_UC=36.1781]
16	91574918	91574919	3	15.7668	-	[score_CL=15.7668;score_E=308.719;score_B=324.486;score_UC=15.7668]
16	91574917	91574918	3	71.1456	-	[score_CL=71.1456;score_E=324.532;score_B=395.678;score_UC=71.1456]
16	91574916	91574917	3	43.5785	-	[score_CL=43.5785;score_E=328.073;score_B=371.652;score_UC=43.5785]
16	91574915	91574916	3	50.444	-	[score_CL=50.444;score_E=328.101;score_B=378.545;score_UC=50.444]
16	91574914	91574915	3	47.4587	-	[score_CL=47.4587;score_E=328.102;score_B=375.561;score_UC=47.4587]
16	91574913	91574914	3	36.8864	-	[score_CL=36.8864;score_E=315.483;score_B=352.369;score_UC=36.8864]
16	91574912	91574913	3	7.92682	-	[score_CL=7.92682;score_E=317.611;score_B=325.518;score_UC=7.92682]
16	91574911	91574912	3	10.031	-	[score_CL=10.031;score_E=310.308;score_B=308.674;score_UC=10.031]
16	91574910	91574911	3	14.163	-	[score_CL=14.163;score_E=299.288;score_B=310.073;score_UC=14.163]
16	91574909	91574910	3	0.79019	-	[score_CL=0.79019;score_E=306.556;score_B=291.974;score_UC=0.79019]
16	91574907	91574908	3	3.12434	-	[score_CL=3.12434;score_E=308.485;score_B=307.501;score_UC=3.12434]
16	91574906	91574907	3	27.6439	-	[score_CL=27.6439;score_E=291.449;score_B=319.093;score_UC=27.6439]
16	91574905	91574906	3	0.382176	-	[score_CL=0.382176;score_E=306.353;score_B=304.165;score_UC=0.382176]
16	91574899	91574900	3	15.8306	-	[score_CL=15.8306;score_E=285.031;score_B=300.853;score_UC=15.8306]
16	91574854	91574855	3	41.1797	-	[score_CL=41.1797;score_E=250.092;score_B=291.271;score_UC=41.1797]
16	91574853	91574854	3	71.5218	-	[score_CL=71.5218;score_E=267.241;score_B=338.762;score_UC=71.5218]
16	91574852	91574853	3	69.4249	-	[score_CL=69.4249;score_E=251.068;score_B=320.493;score_UC=69.4249]
16	91574851	91574852	3	6.45365	-	[score_CL=6.45365;score_E=242.475;score_B=248.93;score_UC=6.45365]
16	91574608	91574609	3	2.91146	-	[score_CL=2.91146;score_E=103.621;score_B=93.2753;score_UC=2.91146]
16	91574607	91574608	3	4.88549	-	[score_CL=4.88549;score_E=99.8241;score_B=95.6425;score_UC=4.88549]
16	91574605	91574606	3	7.24574	-	[score_CL=7.24574;score_E=116.992;score_B=115.573;score_UC=7.24574]
16	91574604	91574605	3	19.8161	-	[score_CL=19.8161;score_E=105.356;score_B=125.137;score_UC=19.8161]
16	91574601	91574602	3	16.0605	-	[score_CL=16.0605;score_E=119.848;score_B=135.753;score_UC=16.0605]
16	91574600	91574601	3	23.0644	-	[score_CL=23.0644;score_E=135.712;score_B=158.774;score_UC=23.0644]
16	91574599	91574600	3	25.2428	-	[score_CL=25.2428;score_E=126.914;score_B=152.156;score_UC=25.2428]
16	91574598	91574599	3	8.22638	-	[score_CL=8.22638;score_E=125.155;score_B=126.3;score_UC=8.22638]
16	91574597	91574598	3	6.11354	-	[score_CL=6.11354;score_E=115.834;score_B=106.488;score_UC=6.11354]
16	91574596	91574597	3	6.80877	-	[score_CL=6.80877;score_E=106.605;score_B=104.211;score_UC=6.80877]
16	91574592	91574593	3	21.7379	-	[score_CL=21.7379;score_E=115.974;score_B=137.708;score_UC=21.7379]
16	91574591	91574592	3	14.693	-	[score_CL=14.693;score_E=124.036;score_B=136.284;score_UC=14.693]
16	91574590	91574591	3	3.36549	-	[score_CL=3.36549;score_E=123.047;score_B=109.286;score_UC=3.36549]
16	91574589	91574590	3	3.39245	-	[score_CL=3.39245;score_E=126.505;score_B=113.838;score_UC=3.39245]
16	91574588	91574589	3	19.0598	-	[score_CL=19.0598;score_E=120.059;score_B=138.08;score_UC=19.0598]
16	91574587	91574588	3	14.6009	-	[score_CL=14.6009;score_E=127.221;score_B=135.529;score_UC=14.6009]
16	91574586	91574587	3	6.58431	-	[score_CL=6.58431;score_E=127.692;score_B=119.107;score_UC=6.58431]
16	91574585	91574586	3	10.2381	-	[score_CL=10.2381;score_E=115.686;score_B=114.911;score_UC=10.2381]
16	91574584	91574585	3	6.62692	-	[score_CL=6.62692;score_E=129.912;score_B=121.425;score_UC=6.62692]
16	91574583	91574584	3	16.6102	-	[score_CL=16.6102;score_E=129.454;score_B=142.304;score_UC=16.6102]
16	91574582	91574583	3	21.3184	-	[score_CL=21.3184;score_E=132.385;score_B=152.8;score_UC=21.3184]
16	91574581	91574582	3	13.0827	-	[score_CL=13.0827;score_E=142.46;score_B=153.855;score_UC=13.0827]
16	91574580	91574581	3	25.5108	-	[score_CL=25.5108;score_E=129.06;score_B=154.547;score_UC=25.5108]
16	91574579	91574580	3	13.0813	-	[score_CL=13.0813;score_E=141.222;score_B=152.052;score_UC=13.0813]
16	91574578	91574579	3	19.318	-	[score_CL=19.318;score_E=119.586;score_B=137.971;score_UC=19.318]
16	91574577	91574578	3	3.49854	-	[score_CL=3.49854;score_E=122.108;score_B=115.001;score_UC=3.49854]
16	91574569	91574570	3	0.274482	-	[score_CL=0.274482;score_E=104.556;score_B=92.8495;score_UC=0.274482]
16	91574565	91574566	3	3.41725	-	[score_CL=3.41725;score_E=105.152;score_B=98.1606;score_UC=3.41725]
16	91574564	91574565	3	2.46831	-	[score_CL=2.46831;score_E=111.276;score_B=97.1687;score_UC=2.46831]
16	91574563	91574564	3	2.17412	-	[score_CL=2.17412;score_E=117.997;score_B=101.815;score_UC=2.17412]
16	91574562	91574563	3	8.33467	-	[score_CL=8.33467;score_E=116.197;score_B=114.26;score_UC=8.33467]
16	91574561	91574562	3	12.2097	-	[score_CL=12.2097;score_E=109.791;score_B=117.883;score_UC=12.2097]
16	91170396	91170397	3	29.6393	-	[score_CL=70.5769;score_E=29.6393;score_B=100.216;score_UC=29.6393]
16	91114139	91114140	3	42.2222	-	[score_CL=42.2222;score_E=160.651;score_B=202.874;score_UC=42.2222]
16	91114138	91114139	3	44.0821	-	[score_CL=44.0821;score_E=180.35;score_B=224.432;score_UC=44.0821]
16	91114137	91114138	3	69.1814	-	[score_CL=69.1814;score_E=180.808;score_B=249.99;score_UC=69.1814]
16	91114136	91114137	3	41.9286	-	[score_CL=41.9286;score_E=181.251;score_B=223.179;score_UC=41.9286]
16	91114135	91114136	3	37.5548	-	[score_CL=37.5548;score_E=161.155;score_B=198.71;score_UC=37.5548]
16	91114132	91114133	3	1.71649	-	[score_CL=1.71649;score_E=163.633;score_B=158.361;score_UC=1.71649]
16	91114131	91114132	3	24.4598	-	[score_CL=24.4598;score_E=165.876;score_B=190.336;score_UC=24.4598]
16	91114130	91114131	3	44.4279	-	[score_CL=44.4279;score_E=183.556;score_B=227.984;score_UC=44.4279]
16	91114129	91114130	3	48.0685	-	[score_CL=48.0685;score_E=183.892;score_B=231.96;score_UC=48.0685]
16	91114128	91114129	3	66.9761	-	[score_CL=66.9761;score_E=182.23;score_B=249.206;score_UC=66.9761]
16	91114127	91114128	3	18.6944	-	[score_CL=18.6944;score_E=171.284;score_B=189.979;score_UC=18.6944]
16	91114126	91114127	3	7.29966	-	[score_CL=7.29966;score_E=163.363;score_B=162.117;score_UC=7.29966]
16	91114122	91114123	3	33.5167	-	[score_CL=33.5167;score_E=166.555;score_B=200.072;score_UC=33.5167]
16	91114121	91114122	3	74.0334	-	[score_CL=74.0334;score_E=185.989;score_B=260.023;score_UC=74.0334]
16	91114120	91114121	3	57.3089	-	[score_CL=57.3089;score_E=186.187;score_B=243.496;score_UC=57.3089]
16	91114119	91114120	3	50.5642	-	[score_CL=50.5642;score_E=186.37;score_B=236.934;score_UC=50.5642]
16	91114118	91114119	3	29.7368	-	[score_CL=29.7368;score_E=185.545;score_B=215.282;score_UC=29.7368]
16	91114117	91114118	3	19.9871	-	[score_CL=19.9871;score_E=166.175;score_B=186.162;score_UC=19.9871]
16	91114064	91114065	3	17.0312	-	[score_CL=17.0312;score_E=159.981;score_B=176.907;score_UC=17.0312]
16	91114063	91114064	3	21.7986	-	[score_CL=21.7986;score_E=158.803;score_B=180.554;score_UC=21.7986]
16	91114062	91114063	3	2.48645	-	[score_CL=2.48645;score_E=159.887;score_B=152.315;score_UC=2.48645]
16	91114061	91114062	3	1.18777	-	[score_CL=1.18777;score_E=165.175;score_B=158.746;score_UC=1.18777]
16	91114060	91114061	3	28.8664	-	[score_CL=28.8664;score_E=159.293;score_B=188.159;score_UC=28.8664]
16	91114059	91114060	3	20.4052	-	[score_CL=20.4052;score_E=177.382;score_B=197.787;score_UC=20.4052]
16	91114058	91114059	3	45.0265	-	[score_CL=45.0265;score_E=176.673;score_B=221.699;score_UC=45.0265]
16	91114057	91114058	3	67.476	-	[score_CL=67.476;score_E=175.649;score_B=243.125;score_UC=67.476]
16	91114056	91114057	3	20.2476	-	[score_CL=20.2476;score_E=176.025;score_B=196.273;score_UC=20.2476]
16	91114055	91114056	3	53.3629	-	[score_CL=53.3629;score_E=175.247;score_B=228.61;score_UC=53.3629]
16	91114054	91114055	3	55.4457	-	[score_CL=55.4457;score_E=174.893;score_B=230.339;score_UC=55.4457]
16	91114053	91114054	3	22.1559	-	[score_CL=22.1559;score_E=174.579;score_B=196.735;score_UC=22.1559]
16	91114052	91114053	3	51.2411	-	[score_CL=51.2411;score_E=163.662;score_B=214.904;score_UC=51.2411]
16	91114051	91114052	3	10.1587	-	[score_CL=10.1587;score_E=153.044;score_B=163.202;score_UC=10.1587]
16	91114048	91114049	3	23.4004	-	[score_CL=23.4004;score_E=132.238;score_B=155.638;score_UC=23.4004]
16	91114045	91114046	3	8.24187	-	[score_CL=8.24187;score_E=138.002;score_B=138.243;score_UC=8.24187]
16	91114044	91114045	3	7.41754	-	[score_CL=7.41754;score_E=158.832;score_B=166.25;score_UC=7.41754]
16	91114043	91114044	3	51.2053	-	[score_CL=51.2053;score_E=138.523;score_B=189.729;score_UC=51.2053]
16	91114042	91114043	3	1.55985	-	[score_CL=1.55985;score_E=147.973;score_B=149.723;score_UC=1.55985]
16	91113835	91113836	3	18.5771	-	[score_CL=18.5771;score_E=243.23;score_B=261.806;score_UC=18.5771]
16	91113820	91113821	3	6.98522	-	[score_CL=6.98522;score_E=263.409;score_B=266.411;score_UC=6.98522]
16	91113817	91113818	3	52.172	-	[score_CL=52.172;score_E=286.993;score_B=339.165;score_UC=52.172]
16	91113816	91113817	3	199.674	-	[score_CL=199.674;score_E=307.16;score_B=506.834;score_UC=199.674]
16	91113815	91113816	3	255.514	-	[score_CL=255.514;score_E=308.066;score_B=563.58;score_UC=255.514]
16	91113814	91113815	3	267.937	-	[score_CL=267.937;score_E=308.933;score_B=576.87;score_UC=267.937]
16	91113813	91113814	3	197.42	-	[score_CL=197.42;score_E=309.761;score_B=507.182;score_UC=197.42]
16	91113812	91113813	3	38.2143	-	[score_CL=38.2143;score_E=294.37;score_B=332.585;score_UC=38.2143]
16	91113811	91113812	3	4.32743	-	[score_CL=4.32743;score_E=311.302;score_B=315.642;score_UC=4.32743]
16	91113810	91113811	3	56.2077	-	[score_CL=56.2077;score_E=297.131;score_B=353.339;score_UC=56.2077]
16	91113809	91113810	3	55.4259	-	[score_CL=55.4259;score_E=292.165;score_B=347.591;score_UC=55.4259]
16	91113806	91113807	3	52.8498	-	[score_CL=52.8498;score_E=295.248;score_B=348.098;score_UC=52.8498]
16	91113805	91113806	3	286.7	-	[score_CL=286.7;score_E=314.989;score_B=601.688;score_UC=286.7]
16	91113804	91113805	3	315.467	-	[score_CL=483.4;score_E=315.467;score_B=798.867;score_UC=315.467]
16	91113803	91113804	3	315.907	-	[score_CL=583.982;score_E=315.907;score_B=899.889;score_UC=315.907]
16	91113802	91113803	3	316.308	-	[score_CL=344.813;score_E=316.308;score_B=661.121;score_UC=316.308]
16	91113801	91113802	3	316.671	-	[score_CL=494.99;score_E=316.671;score_B=811.662;score_UC=316.671]
16	91113800	91113801	3	90.9475	-	[score_CL=90.9475;score_E=316.996;score_B=407.944;score_UC=90.9475]
16	91113799	91113800	3	163.723	-	[score_CL=163.723;score_E=296.762;score_B=460.485;score_UC=163.723]
16	91113792	91113793	3	45.6996	-	[score_CL=45.6996;score_E=299.035;score_B=344.734;score_UC=45.6996]
16	91113791	91113792	3	127.924	-	[score_CL=127.924;score_E=318.252;score_B=446.176;score_UC=127.924]
16	91113790	91113791	3	193.836	-	[score_CL=193.836;score_E=318.21;score_B=512.047;score_UC=193.836]
16	91113789	91113790	3	27.0778	-	[score_CL=27.0778;score_E=297.616;score_B=324.694;score_UC=27.0778]
16	91113787	91113788	3	95.2723	-	[score_CL=95.2723;score_E=298.664;score_B=393.936;score_UC=95.2723]
16	91113786	91113787	3	34.8089	-	[score_CL=34.8089;score_E=297.191;score_B=332;score_UC=34.8089]
16	91113768	91113769	3	2.88719	-	[score_CL=2.88719;score_E=290.294;score_B=293.235;score_UC=2.88719]
16	91113767	91113768	3	43.5714	-	[score_CL=43.5714;score_E=279.103;score_B=322.675;score_UC=43.5714]
16	91113766	91113767	3	7.08768	-	[score_CL=7.08768;score_E=287.576;score_B=294.665;score_UC=7.08768]
16	91113726	91113727	3	1.226	-	[score_CL=1.226;score_E=248.704;score_B=250.188;score_UC=1.226]
16	91113725	91113726	3	68.6674	-	[score_CL=68.6674;score_E=231.081;score_B=299.748;score_UC=68.6674]
16	91113724	91113725	3	2.49962	-	[score_CL=2.49962;score_E=245.075;score_B=247.653;score_UC=2.49962]
16	91032547	91032548	3	2.40984	-	[score_CL=2.40984;score_E=19.8466;score_B=21.0354;score_UC=2.40984]
16	91032546	91032547	3	4.76125	-	[score_CL=4.76125;score_E=19.819;score_B=24.5459;score_UC=4.76125]
16	91032545	91032546	3	8.72692	-	[score_CL=8.72692;score_E=19.8118;score_B=28.5309;score_UC=8.72692]
16	91032544	91032545	3	7.56963	-	[score_CL=7.56963;score_E=19.8113;score_B=27.3695;score_UC=7.56963]
16	91032543	91032544	3	3.25252	-	[score_CL=3.25252;score_E=19.7869;score_B=22.794;score_UC=3.25252]
16	91032542	91032543	3	4.43853	-	[score_CL=4.43853;score_E=19.8118;score_B=20.4614;score_UC=4.43853]
16	91032529	91032530	3	1.11271	-	[score_CL=1.11271;score_E=8.83367;score_B=4.9507;score_UC=1.11271]
16	91032528	91032529	3	1.49744	-	[score_CL=1.49744;score_E=8.79919;score_B=4.92104;score_UC=1.49744]
16	91029750	91029751	3	0.143359	-	[score_CL=0.143359;score_E=47.0174;score_B=30.6705;score_UC=0.143359]
16	91029749	91029750	3	2.18673	-	[score_CL=2.18673;score_E=52.029;score_B=39.3921;score_UC=2.18673]
16	91029748	91029749	3	8.86181	-	[score_CL=8.86181;score_E=42.0037;score_B=46.129;score_UC=8.86181]
16	91029721	91029722	3	5.4083	-	[score_CL=5.4083;score_E=53.5968;score_B=48.0201;score_UC=5.4083]
16	91029720	91029721	3	13.5305	-	[score_CL=13.5305;score_E=62.6644;score_B=69.3581;score_UC=13.5305]
16	91029719	91029720	3	18.7019	-	[score_CL=18.7019;score_E=58.1502;score_B=74.3765;score_UC=18.7019]
16	91029718	91029719	3	5.43553	-	[score_CL=5.43553;score_E=57.7498;score_B=52.9956;score_UC=5.43553]
16	91024004	91024005	3	0.0734328	-	[score_CL=0.0734328;score_E=33.4042;score_B=23.312;score_UC=0.0734328]
16	91014766	91014767	3	3.40213	-	[score_CL=3.40213;score_E=31.8427;score_B=27.3784;score_UC=3.40213]
16	91014761	91014762	3	10.2104	-	[score_CL=10.2104;score_E=41.0199;score_B=45.4529;score_UC=10.2104]
16	91014760	91014761	3	9.95469	-	[score_CL=9.95469;score_E=48.2995;score_B=51.5196;score_UC=9.95469]
16	91014759	91014760	3	11.7359	-	[score_CL=11.7359;score_E=49.4254;score_B=60.3764;score_UC=11.7359]
16	91014758	91014759	3	18.0684	-	[score_CL=18.0684;score_E=45.9283;score_B=62.6568;score_UC=18.0684]
16	91014757	91014758	3	2.85936	-	[score_CL=2.85936;score_E=48.5379;score_B=41.4071;score_UC=2.85936]
16	90991460	90991461	3	30.008	-	[score_CL=30.008;score_E=31.9964;score_B=62.0044;score_UC=30.008]
16	90991459	90991460	3	30.2013	-	[score_CL=30.2013;score_E=31.9964;score_B=62.1977;score_UC=30.2013]
16	90985837	90985838	3	3.26422	-	[score_CL=3.26422;score_E=111.897;score_B=102.215;score_UC=3.26422]
16	90985836	90985837	3	5.32889	-	[score_CL=5.32889;score_E=108.646;score_B=105.061;score_UC=5.32889]
16	90985832	90985833	3	5.96715	-	[score_CL=5.96715;score_E=108.606;score_B=109.267;score_UC=5.96715]
16	90985812	90985813	3	7.38479	-	[score_CL=7.38479;score_E=141.752;score_B=149.064;score_UC=7.38479]
16	90985811	90985812	3	31.9406	-	[score_CL=31.9406;score_E=129.134;score_B=161.075;score_UC=31.9406]
16	90985776	90985777	3	0.409091	-	[score_CL=0.409091;score_E=151.903;score_B=152.809;score_UC=0.409091]
16	90985775	90985776	3	36.3918	-	[score_CL=36.3918;score_E=152.891;score_B=189.283;score_UC=36.3918]
16	90985774	90985775	3	53.9048	-	[score_CL=53.9048;score_E=155.037;score_B=208.942;score_UC=53.9048]
16	90985773	90985774	3	4.28744	-	[score_CL=4.28744;score_E=150.916;score_B=155.217;score_UC=4.28744]
16	90985736	90985737	3	51.9429	-	[score_CL=51.9429;score_E=150.637;score_B=202.58;score_UC=51.9429]
16	90985735	90985736	3	70.2452	-	[score_CL=70.2452;score_E=153.26;score_B=223.505;score_UC=70.2452]
16	90985734	90985735	3	4.01008	-	[score_CL=4.01008;score_E=149.145;score_B=153.173;score_UC=4.01008]
16	90985717	90985718	3	2.31319	-	[score_CL=2.31319;score_E=128.353;score_B=122.113;score_UC=2.31319]
16	90985697	90985698	3	3.35055	-	[score_CL=3.35055;score_E=147.083;score_B=150.328;score_UC=3.35055]
16	90985696	90985697	3	33.2838	-	[score_CL=33.2838;score_E=139.214;score_B=172.498;score_UC=33.2838]
16	90985695	90985696	3	9.35053	-	[score_CL=9.35053;score_E=145.619;score_B=154.969;score_UC=9.35053]
16	90985658	90985659	3	51.43	-	[score_CL=51.43;score_E=144.459;score_B=195.889;score_UC=51.43]
16	90985657	90985658	3	67.4029	-	[score_CL=67.4029;score_E=146.764;score_B=214.167;score_UC=67.4029]
16	90985656	90985657	3	3.64154	-	[score_CL=3.64154;score_E=143.044;score_B=146.712;score_UC=3.64154]
16	90985639	90985640	3	3.1947	-	[score_CL=3.1947;score_E=122.912;score_B=118.387;score_UC=3.1947]
16	90985619	90985620	3	3.56284	-	[score_CL=3.56284;score_E=142.036;score_B=145.627;score_UC=3.56284]
16	90985618	90985619	3	42.0277	-	[score_CL=42.0277;score_E=134.778;score_B=176.806;score_UC=42.0277]
16	90985617	90985618	3	9.7626	-	[score_CL=9.7626;score_E=140.555;score_B=150.318;score_UC=9.7626]
16	90985600	90985601	3	5.79644	-	[score_CL=5.79644;score_E=119.535;score_B=119.922;score_UC=5.79644]
16	90985580	90985581	3	8.45148	-	[score_CL=8.45148;score_E=135.861;score_B=144.313;score_UC=8.45148]
16	90985579	90985580	3	40.5921	-	[score_CL=40.5921;score_E=138.17;score_B=178.762;score_UC=40.5921]
16	90985578	90985579	3	14.6284	-	[score_CL=14.6284;score_E=134.062;score_B=148.691;score_UC=14.6284]
16	90985541	90985542	3	19.772	-	[score_CL=19.772;score_E=122.744;score_B=142.516;score_UC=19.772]
16	90985540	90985541	3	26.0636	-	[score_CL=26.0636;score_E=120.588;score_B=146.652;score_UC=26.0636]
16	90979636	90979637	3	4.36676	-	[score_CL=4.36676;score_E=38.2078;score_B=31.6749;score_UC=4.36676]
16	90979635	90979636	3	4.19856	-	[score_CL=4.19856;score_E=38.4232;score_B=31.3643;score_UC=4.19856]
16	90979180	90979181	3	1.56692	-	[score_CL=1.56692;score_E=49.3741;score_B=36.0477;score_UC=1.56692]
16	90979179	90979180	3	3.19745	-	[score_CL=3.19745;score_E=55.8836;score_B=44.0193;score_UC=3.19745]
16	90979178	90979179	3	9.32706	-	[score_CL=9.32706;score_E=52.3458;score_B=51.7562;score_UC=9.32706]
16	90979177	90979178	3	6.6284	-	[score_CL=6.6284;score_E=59.7309;score_B=51.3417;score_UC=6.6284]
16	90979176	90979177	3	7.31128	-	[score_CL=7.31128;score_E=57.9064;score_B=51.0369;score_UC=7.31128]
16	90979175	90979176	3	8.28992	-	[score_CL=8.28992;score_E=50.2369;score_B=50.5866;score_UC=8.28992]
16	90979172	90979173	3	0.426921	-	[score_CL=0.426921;score_E=44.784;score_B=33.6708;score_UC=0.426921]
16	90979166	90979167	3	0.270614	-	[score_CL=0.270614;score_E=48.817;score_B=34.483;score_UC=0.270614]
16	90979165	90979166	3	0.907567	-	[score_CL=0.907567;score_E=53.6921;score_B=38.0062;score_UC=0.907567]
16	90979164	90979165	3	4.00903	-	[score_CL=4.00903;score_E=52.383;score_B=42.9608;score_UC=4.00903]
16	90979163	90979164	3	5.54507	-	[score_CL=5.54507;score_E=50.7725;score_B=44.6143;score_UC=5.54507]
16	90979162	90979163	3	2.2607	-	[score_CL=2.2607;score_E=55.8028;score_B=41.2304;score_UC=2.2607]
16	90979161	90979162	3	1.85856	-	[score_CL=1.85856;score_E=49.1378;score_B=37.673;score_UC=1.85856]
16	90978971	90978972	3	1.11764	-	[score_CL=1.11764;score_E=86.9174;score_B=73.19;score_UC=1.11764]
16	90978970	90978971	3	3.55466	-	[score_CL=3.55466;score_E=80.9166;score_B=75.629;score_UC=3.55466]
16	90978968	90978969	3	2.30625	-	[score_CL=2.30625;score_E=81.888;score_B=73.1826;score_UC=2.30625]
16	90978967	90978968	3	1.65815	-	[score_CL=1.65815;score_E=95.3348;score_B=77.8246;score_UC=1.65815]
16	90978966	90978967	3	7.15184	-	[score_CL=7.15184;score_E=101.609;score_B=108.76;score_UC=7.15184]
16	90978965	90978966	3	37.7923	-	[score_CL=37.7923;score_E=106.835;score_B=144.627;score_UC=37.7923]
16	90978964	90978965	3	29.4589	-	[score_CL=29.4589;score_E=118.738;score_B=148.196;score_UC=29.4589]
16	90978963	90978964	3	23.33	-	[score_CL=23.33;score_E=115.014;score_B=138.344;score_UC=23.33]
16	90978962	90978963	3	16.893	-	[score_CL=16.893;score_E=105.496;score_B=121.324;score_UC=16.893]
16	90978961	90978962	3	7.51041	-	[score_CL=7.51041;score_E=95.5196;score_B=94.2818;score_UC=7.51041]
16	90978739	90978740	3	16.3386	-	[score_CL=16.3386;score_E=52.4316;score_B=68.7702;score_UC=16.3386]
16	90978738	90978739	3	30.0508	-	[score_CL=30.0508;score_E=52.5107;score_B=82.5616;score_UC=30.0508]
16	90978737	90978738	3	48.0004	-	[score_CL=48.0004;score_E=52.3624;score_B=100.363;score_UC=48.0004]
16	90978719	90978720	3	0.712252	-	[score_CL=0.712252;score_E=34.3244;score_B=25.2135;score_UC=0.712252]
16	90978715	90978716	3	1.22497	-	[score_CL=1.22497;score_E=34.7146;score_B=25.8898;score_UC=1.22497]
16	90969488	90969489	3	1.98462	-	[score_CL=1.98462;score_E=9.77809;score_B=6.45704;score_UC=1.98462]
16	90951902	90951903	3	14.0413	-	[score_CL=14.0413;score_E=39.1272;score_B=53.1677;score_UC=14.0413]
16	90951901	90951902	3	16.2629	-	[score_CL=16.2629;score_E=39.1267;score_B=55.3889;score_UC=16.2629]
16	90951882	90951883	3	1.49587	-	[score_CL=1.49587;score_E=54.3995;score_B=50.5105;score_UC=1.49587]
16	90951881	90951882	3	26.033	-	[score_CL=26.033;score_E=55.8425;score_B=81.8754;score_UC=26.033]
16	90951880	90951881	3	33.4657	-	[score_CL=33.4657;score_E=57.234;score_B=90.6998;score_UC=33.4657]
16	90951879	90951880	3	35.0345	-	[score_CL=35.0345;score_E=56.9852;score_B=92.0197;score_UC=35.0345]
16	90951878	90951879	3	5.32404	-	[score_CL=5.32404;score_E=53.2347;score_B=58.5595;score_UC=5.32404]
16	90951875	90951876	3	3.34552	-	[score_CL=3.34552;score_E=54.5298;score_B=57.29;score_UC=3.34552]
16	90951874	90951875	3	31.5083	-	[score_CL=31.5083;score_E=57.8524;score_B=89.3607;score_UC=31.5083]
16	90951873	90951874	3	44.2167	-	[score_CL=44.2167;score_E=60.8386;score_B=105.055;score_UC=44.2167]
16	90951872	90951873	3	15.2291	-	[score_CL=15.2291;score_E=73.3343;score_B=88.5633;score_UC=15.2291]
16	90951871	90951872	3	34.1537	-	[score_CL=34.1537;score_E=69.4145;score_B=103.568;score_UC=34.1537]
16	90951870	90951871	3	37.9815	-	[score_CL=37.9815;score_E=66.4433;score_B=104.425;score_UC=37.9815]
16	90951869	90951870	3	13.2298	-	[score_CL=13.2298;score_E=68.0017;score_B=81.2314;score_UC=13.2298]
16	90951868	90951869	3	14.9502	-	[score_CL=14.9502;score_E=55.7683;score_B=70.7095;score_UC=14.9502]
16	90951867	90951868	3	24.6718	-	[score_CL=24.6718;score_E=49.3194;score_B=73.9908;score_UC=24.6718]
16	90951859	90951860	3	3.58635	-	[score_CL=3.58635;score_E=40.6311;score_B=31.6213;score_UC=3.58635]
16	90951858	90951859	3	5.22115	-	[score_CL=5.22115;score_E=54.6457;score_B=45.2304;score_UC=5.22115]
16	90951857	90951858	3	16.6606	-	[score_CL=16.6606;score_E=54.6493;score_B=68.4159;score_UC=16.6606]
16	90951856	90951857	3	17.4548	-	[score_CL=17.4548;score_E=54.9093;score_B=71.4398;score_UC=17.4548]
16	90951855	90951856	3	8.72263	-	[score_CL=8.72263;score_E=56.3369;score_B=52.7724;score_UC=8.72263]
16	90951854	90951855	3	5.7348	-	[score_CL=5.7348;score_E=44.5238;score_B=37.6608;score_UC=5.7348]
16	90951853	90951854	3	1.86339	-	[score_CL=1.86339;score_E=42.3149;score_B=29.8488;score_UC=1.86339]
16	90951847	90951848	3	0.254068	-	[score_CL=0.254068;score_E=36.3053;score_B=22.823;score_UC=0.254068]
16	90951845	90951846	3	0.33326	-	[score_CL=0.33326;score_E=33.9902;score_B=22.7183;score_UC=0.33326]
16	90950467	90950468	3	10.0931	-	[score_CL=10.0931;score_E=24.1093;score_B=34.2022;score_UC=10.0931]
16	90950466	90950467	3	12.2369	-	[score_CL=12.2369;score_E=24.1093;score_B=36.3461;score_UC=12.2369]
16	90950452	90950453	3	1.49504	-	[score_CL=1.49504;score_E=29.3268;score_B=29.5861;score_UC=1.49504]
16	90950451	90950452	3	20.5996	-	[score_CL=20.5996;score_E=27.9972;score_B=48.5967;score_UC=20.5996]
16	90950448	90950449	3	14.1245	-	[score_CL=14.1245;score_E=43.9519;score_B=58.074;score_UC=14.1245]
16	90950447	90950448	3	23.342	-	[score_CL=23.342;score_E=43.9726;score_B=67.3146;score_UC=23.342]
16	90950446	90950447	3	35.6642	-	[score_CL=35.6642;score_E=43.9734;score_B=79.6376;score_UC=35.6642]
16	90950445	90950446	3	17.1283	-	[score_CL=17.1283;score_E=43.9744;score_B=61.1027;score_UC=17.1283]
16	90950444	90950445	3	27.2582	-	[score_CL=27.2582;score_E=43.971;score_B=71.2292;score_UC=27.2582]
16	90950443	90950444	3	13.7316	-	[score_CL=13.7316;score_E=43.9603;score_B=57.6918;score_UC=13.7316]
16	90950440	90950441	3	0.992719	-	[score_CL=0.992719;score_E=34.5594;score_B=22.2122;score_UC=0.992719]
16	90950439	90950440	3	2.71202	-	[score_CL=2.71202;score_E=39.923;score_B=35.2678;score_UC=2.71202]
16	90950438	90950439	3	14.0054	-	[score_CL=14.0054;score_E=37.5977;score_B=48.6495;score_UC=14.0054]
16	90950437	90950438	3	7.39818	-	[score_CL=7.39818;score_E=38.5034;score_B=42.3724;score_UC=7.39818]
16	90950436	90950437	3	4.42602	-	[score_CL=4.42602;score_E=38.8485;score_B=30.7913;score_UC=4.42602]
16	90950435	90950436	3	1.01342	-	[score_CL=1.01342;score_E=37.9931;score_B=24.1411;score_UC=1.01342]
16	90950432	90950433	3	20.1847	-	[score_CL=20.1847;score_E=36.5978;score_B=56.7825;score_UC=20.1847]
16	90950431	90950432	3	18.0378	-	[score_CL=18.0378;score_E=36.5978;score_B=54.6356;score_UC=18.0378]
16	90950430	90950431	3	5.32262	-	[score_CL=5.32262;score_E=36.8361;score_B=41.7629;score_UC=5.32262]
16	90950423	90950424	3	7.33583	-	[score_CL=7.33583;score_E=30.2739;score_B=33.7164;score_UC=7.33583]
16	90950422	90950423	3	0.994139	-	[score_CL=0.994139;score_E=33.2457;score_B=27.4154;score_UC=0.994139]
16	90950408	90950409	3	0.0303382	-	[score_CL=0.0303382;score_E=29.1785;score_B=19.9176;score_UC=0.0303382]
16	90950403	90950404	3	5.32736	-	[score_CL=5.32736;score_E=37.4676;score_B=32.8836;score_UC=5.32736]
16	90950402	90950403	3	7.74043	-	[score_CL=7.74043;score_E=39.5716;score_B=36.6395;score_UC=7.74043]
16	90950401	90950402	3	6.40121	-	[score_CL=6.40121;score_E=43.2503;score_B=36.1234;score_UC=6.40121]
16	90950400	90950401	3	6.41279	-	[score_CL=6.41279;score_E=40.777;score_B=35.6016;score_UC=6.41279]
16	90950399	90950400	3	7.19686	-	[score_CL=7.19686;score_E=36.2194;score_B=34.8713;score_UC=7.19686]
16	90950366	90950367	3	12.4879	-	[score_CL=12.4879;score_E=29.1991;score_B=41.6708;score_UC=12.4879]
16	90950365	90950366	3	8.67809	-	[score_CL=8.67809;score_E=29.2016;score_B=37.8623;score_UC=8.67809]
16	90950360	90950361	3	1.24937	-	[score_CL=1.24937;score_E=25.7205;score_B=19.7984;score_UC=1.24937]
16	90950352	90950353	3	2.76462	-	[score_CL=2.76462;score_E=25.8946;score_B=25.6039;score_UC=2.76462]
16	90950351	90950352	3	6.57703	-	[score_CL=6.57703;score_E=25.6226;score_B=29.2843;score_UC=6.57703]
16	90949738	90949739	3	5.53151	-	[score_CL=5.53151;score_E=27.7512;score_B=29.4223;score_UC=5.53151]
16	90949729	90949730	3	1.22225	-	[score_CL=1.22225;score_E=29.2175;score_B=21.9374;score_UC=1.22225]
16	90949713	90949714	3	2.40451	-	[score_CL=2.40451;score_E=35.9317;score_B=34.2867;score_UC=2.40451]
16	90949712	90949713	3	11.8222	-	[score_CL=11.8222;score_E=33.0813;score_B=43.563;score_UC=11.8222]
16	90949709	90949710	3	6.50536	-	[score_CL=6.50536;score_E=36.1278;score_B=40.3484;score_UC=6.50536]
16	90949708	90949709	3	12.3482	-	[score_CL=12.3482;score_E=35.8493;score_B=46.1811;score_UC=12.3482]
16	90949705	90949706	3	4.52741	-	[score_CL=4.52741;score_E=44.8931;score_B=38.0695;score_UC=4.52741]
16	90949704	90949705	3	12.9356	-	[score_CL=12.9356;score_E=47.1595;score_B=57.1927;score_UC=12.9356]
16	90949703	90949704	3	16.1871	-	[score_CL=16.1871;score_E=47.1471;score_B=63.1312;score_UC=16.1871]
16	90949702	90949703	3	10.0831	-	[score_CL=10.0831;score_E=47.0077;score_B=51.2008;score_UC=10.0831]
16	90949701	90949702	3	1.22811	-	[score_CL=1.22811;score_E=46.0903;score_B=31.5548;score_UC=1.22811]
16	90948109	90948110	3	1.67055	-	[score_CL=1.67055;score_E=17.5283;score_B=17.9581;score_UC=1.67055]
16	90948108	90948109	3	7.62924	-	[score_CL=7.62924;score_E=17.5331;score_B=25.1624;score_UC=7.62924]
16	90948107	90948108	3	17.5331	-	[score_CL=34.0197;score_E=17.5331;score_B=51.5529;score_UC=17.5331]
16	90948106	90948107	3	9.28359	-	[score_CL=9.28359;score_E=17.5336;score_B=26.8171;score_UC=9.28359]
16	90948105	90948106	3	3.53947	-	[score_CL=3.53947;score_E=17.6108;score_B=21.1341;score_UC=3.53947]
16	90948104	90948105	3	3.23067	-	[score_CL=3.23067;score_E=17.6395;score_B=20.5239;score_UC=3.23067]
16	90948096	90948097	3	18.9749	-	[score_CL=22.1827;score_E=18.9749;score_B=41.1576;score_UC=18.9749]
16	90948095	90948096	3	18.9749	-	[score_CL=23.4981;score_E=18.9749;score_B=42.473;score_UC=18.9749]
16	90948094	90948095	3	9.97309	-	[score_CL=9.97309;score_E=18.9749;score_B=28.948;score_UC=9.97309]
16	90948092	90948093	3	0.811737	-	[score_CL=0.811737;score_E=20.4249;score_B=11.2104;score_UC=0.811737]
16	90947935	90947936	3	3.02344	-	[score_CL=3.02344;score_E=70.551;score_B=65.2316;score_UC=3.02344]
16	90947930	90947931	3	6.21189	-	[score_CL=6.21189;score_E=78.3893;score_B=74.09;score_UC=6.21189]
16	90947929	90947930	3	7.25473	-	[score_CL=7.25473;score_E=80.7209;score_B=75.3557;score_UC=7.25473]
16	90947928	90947929	3	4.03132	-	[score_CL=4.03132;score_E=84.0751;score_B=71.3531;score_UC=4.03132]
16	90947927	90947928	3	4.02472	-	[score_CL=4.02472;score_E=91.6787;score_B=78.9187;score_UC=4.02472]
16	90947926	90947927	3	14.87	-	[score_CL=14.87;score_E=79.1949;score_B=89.6838;score_UC=14.87]
16	90947925	90947926	3	4.94745	-	[score_CL=4.94745;score_E=95.0248;score_B=83.2092;score_UC=4.94745]
16	90947924	90947925	3	8.19264	-	[score_CL=8.19264;score_E=92.0226;score_B=87.5936;score_UC=8.19264]
16	90947923	90947924	3	16.9878	-	[score_CL=16.9878;score_E=81.1028;score_B=95.7598;score_UC=16.9878]
16	90947922	90947923	3	2.94365	-	[score_CL=2.94365;score_E=101.213;score_B=86.2113;score_UC=2.94365]
16	90947921	90947922	3	10.2778	-	[score_CL=10.2778;score_E=73.1748;score_B=79.3107;score_UC=10.2778]
16	90944496	90944497	3	9.13826	-	[score_CL=9.13826;score_E=50.7824;score_B=55.2035;score_UC=9.13826]
16	90944495	90944496	3	20.6849	-	[score_CL=20.6849;score_E=50.908;score_B=71.589;score_UC=20.6849]
16	90944494	90944495	3	15.7927	-	[score_CL=15.7927;score_E=50.9215;score_B=66.623;score_UC=15.7927]
16	90944493	90944494	3	5.06325	-	[score_CL=5.06325;score_E=49.201;score_B=43.0725;score_UC=5.06325]
16	90944491	90944492	3	7.08632	-	[score_CL=7.08632;score_E=50.7336;score_B=57.7272;score_UC=7.08632]
16	90944490	90944491	3	33.124	-	[score_CL=33.124;score_E=50.1934;score_B=83.3174;score_UC=33.124]
16	90944489	90944490	3	13.3353	-	[score_CL=13.3353;score_E=50.338;score_B=63.6733;score_UC=13.3353]
16	90944488	90944489	3	4.76654	-	[score_CL=4.76654;score_E=47.0157;score_B=40.2066;score_UC=4.76654]
16	90944483	90944484	3	6.98281	-	[score_CL=6.98281;score_E=44.6811;score_B=42.4201;score_UC=6.98281]
16	90944482	90944483	3	12.0791	-	[score_CL=12.0791;score_E=52.8735;score_B=62.5354;score_UC=12.0791]
16	90944481	90944482	3	20.555	-	[score_CL=20.555;score_E=51.7823;score_B=72.1345;score_UC=20.555]
16	90944480	90944481	3	9.91248	-	[score_CL=9.91248;score_E=51.4758;score_B=56.486;score_UC=9.91248]
16	90944479	90944480	3	0.706975	-	[score_CL=0.706975;score_E=46.6383;score_B=32.0972;score_UC=0.706975]
16	90944473	90944474	3	11.1151	-	[score_CL=11.1151;score_E=42.0203;score_B=53.1334;score_UC=11.1151]
16	90944472	90944473	3	22.8815	-	[score_CL=22.8815;score_E=42.012;score_B=64.8931;score_UC=22.8815]
16	90944471	90944472	3	3.82705	-	[score_CL=3.82705;score_E=45.5405;score_B=47.7373;score_UC=3.82705]
16	90944470	90944471	3	0.705963	-	[score_CL=0.705963;score_E=40.042;score_B=25.5577;score_UC=0.705963]
16	90944416	90944417	3	0.449258	-	[score_CL=0.449258;score_E=13.8654;score_B=7.65397;score_UC=0.449258]
16	90944415	90944416	3	0.0757477	-	[score_CL=0.0757477;score_E=13.8184;score_B=6.34315;score_UC=0.0757477]
16	90940304	90940305	3	2.23014	-	[score_CL=2.23014;score_E=36.4273;score_B=30.118;score_UC=2.23014]
16	90940303	90940304	3	7.51307	-	[score_CL=7.51307;score_E=33.2893;score_B=35.5171;score_UC=7.51307]
16	90938857	90938858	3	0.00966223	-	[score_CL=0.00966223;score_E=77.5009;score_B=67.2576;score_UC=0.00966223]
16	90938853	90938854	3	11.6993	-	[score_CL=11.6993;score_E=99.0301;score_B=110.729;score_UC=11.6993]
16	90938852	90938853	3	50.2411	-	[score_CL=50.2411;score_E=110.961;score_B=161.202;score_UC=50.2411]
16	90938851	90938852	3	29.2296	-	[score_CL=29.2296;score_E=117.586;score_B=146.816;score_UC=29.2296]
16	90938850	90938851	3	19.7905	-	[score_CL=19.7905;score_E=98.4043;score_B=118.195;score_UC=19.7905]
16	90938845	90938846	3	30.4467	-	[score_CL=30.4467;score_E=100.663;score_B=131.11;score_UC=30.4467]
16	90938844	90938845	3	56.2978	-	[score_CL=56.2978;score_E=105.046;score_B=161.344;score_UC=56.2978]
16	90938843	90938844	3	5.50965	-	[score_CL=5.50965;score_E=99.6932;score_B=105.207;score_UC=5.50965]
16	90938839	90938840	3	31.1797	-	[score_CL=31.1797;score_E=101.551;score_B=132.731;score_UC=31.1797]
16	90938838	90938839	3	59.5327	-	[score_CL=59.5327;score_E=120.895;score_B=180.428;score_UC=59.5327]
16	90938837	90938838	3	69.9587	-	[score_CL=69.9587;score_E=116.157;score_B=186.116;score_UC=69.9587]
16	90938836	90938837	3	15.6783	-	[score_CL=15.6783;score_E=121.114;score_B=136.792;score_UC=15.6783]
16	90938835	90938836	3	42.8988	-	[score_CL=42.8988;score_E=117.626;score_B=160.525;score_UC=42.8988]
16	90938834	90938835	3	24.8286	-	[score_CL=24.8286;score_E=104.797;score_B=129.625;score_UC=24.8286]
16	90938833	90938834	3	3.99665	-	[score_CL=3.99665;score_E=100.865;score_B=99.7283;score_UC=3.99665]
16	90938777	90938778	3	7.34361	-	[score_CL=7.34361;score_E=91.1876;score_B=89.5147;score_UC=7.34361]
16	90938776	90938777	3	11.537	-	[score_CL=11.537;score_E=86.7749;score_B=93.6113;score_UC=11.537]
16	90938756	90938757	3	2.67307	-	[score_CL=2.67307;score_E=77.6212;score_B=71.9621;score_UC=2.67307]
16	90938730	90938731	3	16.8979	-	[score_CL=16.8979;score_E=73.8518;score_B=90.747;score_UC=16.8979]
16	90938728	90938729	3	5.73217	-	[score_CL=5.73217;score_E=74.1229;score_B=73.9691;score_UC=5.73217]
16	90938726	90938727	3	18.9141	-	[score_CL=18.9141;score_E=94.2483;score_B=113.161;score_UC=18.9141]
16	90938725	90938726	3	25.1425	-	[score_CL=25.1425;score_E=91.7748;score_B=116.917;score_UC=25.1425]
16	90938722	90938723	3	2.26061	-	[score_CL=2.26061;score_E=92.779;score_B=95.0954;score_UC=2.26061]
16	90938721	90938722	3	34.6488	-	[score_CL=34.6488;score_E=74.4028;score_B=109.052;score_UC=34.6488]
16	90938715	90938716	3	2.75229	-	[score_CL=2.75229;score_E=91.2202;score_B=93.1449;score_UC=2.75229]
16	90938714	90938715	3	31.1095	-	[score_CL=31.1095;score_E=77.9824;score_B=109.092;score_UC=31.1095]
16	90938713	90938714	3	4.70067	-	[score_CL=4.70067;score_E=89.445;score_B=93.9182;score_UC=4.70067]
16	90938695	90938696	3	5.46837	-	[score_CL=5.46837;score_E=65.4982;score_B=65.3213;score_UC=5.46837]
16	90938632	90938633	3	2.24066	-	[score_CL=2.24066;score_E=57.7535;score_B=45.9759;score_UC=2.24066]
16	90938631	90938632	3	9.49844	-	[score_CL=9.49844;score_E=47.1914;score_B=52.9131;score_UC=9.49844]
16	90938382	90938383	3	3.45822	-	[score_CL=3.45822;score_E=45.4751;score_B=36.3709;score_UC=3.45822]
16	90938381	90938382	3	4.6126	-	[score_CL=4.6126;score_E=47.8637;score_B=38.0968;score_UC=4.6126]
16	90938380	90938381	3	4.29126	-	[score_CL=4.29126;score_E=47.9822;score_B=37.7949;score_UC=4.29126]
16	90938379	90938380	3	2.8247	-	[score_CL=2.8247;score_E=51.4081;score_B=36.3087;score_UC=2.8247]
16	90938378	90938379	3	3.36494	-	[score_CL=3.36494;score_E=43.1241;score_B=35.4389;score_UC=3.36494]
16	90938371	90938372	3	4.7768	-	[score_CL=4.7768;score_E=47.1407;score_B=40.5357;score_UC=4.7768]
16	90938370	90938371	3	6.00948	-	[score_CL=6.00948;score_E=45.313;score_B=41.8699;score_UC=6.00948]
16	90938343	90938344	3	3.63584	-	[score_CL=3.63584;score_E=49.8893;score_B=41.0194;score_UC=3.63584]
16	90938342	90938343	3	5.19554	-	[score_CL=5.19554;score_E=66.0251;score_B=56.6816;score_UC=5.19554]
16	90938341	90938342	3	18.6163	-	[score_CL=18.6163;score_E=56.1935;score_B=72.4382;score_UC=18.6163]
16	90938340	90938341	3	7.85193	-	[score_CL=7.85193;score_E=61.4585;score_B=61.278;score_UC=7.85193]
16	90938336	90938337	3	10.3817	-	[score_CL=10.3817;score_E=43.6382;score_B=52.9966;score_UC=10.3817]
16	90938239	90938240	3	10.784	-	[score_CL=10.784;score_E=79.9867;score_B=85.5917;score_UC=10.784]
16	90938238	90938239	3	19.8248	-	[score_CL=19.8248;score_E=77.4335;score_B=95.5787;score_UC=19.8248]
16	90938237	90938238	3	5.91113	-	[score_CL=5.91113;score_E=91.061;score_B=82.4823;score_UC=5.91113]
16	90938236	90938237	3	10.7579	-	[score_CL=10.7579;score_E=69.5497;score_B=72.6601;score_UC=10.7579]
16	90938235	90938236	3	2.48449	-	[score_CL=2.48449;score_E=75.0582;score_B=63.5713;score_UC=2.48449]
16	90938225	90938226	3	5.12353	-	[score_CL=5.12353;score_E=62.4933;score_B=61.7904;score_UC=5.12353]
16	90938193	90938194	3	5.78148	-	[score_CL=5.78148;score_E=62.0034;score_B=62.6123;score_UC=5.78148]
16	90938162	90938163	3	4.31453	-	[score_CL=4.31453;score_E=61.4657;score_B=54.53;score_UC=4.31453]
16	90938161	90938162	3	4.3692	-	[score_CL=4.3692;score_E=61.1206;score_B=54.3643;score_UC=4.3692]
16	90937980	90937981	3	46.3952	-	[score_CL=46.3952;score_E=194.037;score_B=240.432;score_UC=46.3952]
16	90937979	90937980	3	97.2205	-	[score_CL=97.2205;score_E=213.823;score_B=311.044;score_UC=97.2205]
16	90937978	90937979	3	92.095	-	[score_CL=92.095;score_E=214.369;score_B=306.464;score_UC=92.095]
16	90937977	90937978	3	107.543	-	[score_CL=107.543;score_E=194.369;score_B=301.911;score_UC=107.543]
16	90937974	90937975	3	22.6586	-	[score_CL=22.6586;score_E=184.485;score_B=207.142;score_UC=22.6586]
16	90937973	90937974	3	7.89909	-	[score_CL=7.89909;score_E=196.216;score_B=199.189;score_UC=7.89909]
16	90937971	90937972	3	11.913	-	[score_CL=11.913;score_E=198.352;score_B=210.18;score_UC=11.913]
16	90937970	90937971	3	27.3862	-	[score_CL=27.3862;score_E=210.63;score_B=238.017;score_UC=27.3862]
16	90937969	90937970	3	25.538	-	[score_CL=25.538;score_E=218.297;score_B=243.835;score_UC=25.538]
16	90937968	90937969	3	44.0704	-	[score_CL=44.0704;score_E=218.623;score_B=262.693;score_UC=44.0704]
16	90937967	90937968	3	49.2107	-	[score_CL=49.2107;score_E=198.619;score_B=247.83;score_UC=49.2107]
16	90937965	90937966	3	11.7689	-	[score_CL=11.7689;score_E=200.463;score_B=212.232;score_UC=11.7689]
16	90937964	90937965	3	33.9354	-	[score_CL=33.9354;score_E=212.261;score_B=246.197;score_UC=33.9354]
16	90937963	90937964	3	61.1396	-	[score_CL=61.1396;score_E=219.934;score_B=281.073;score_UC=61.1396]
16	90937962	90937963	3	36.2378	-	[score_CL=36.2378;score_E=220.13;score_B=256.368;score_UC=36.2378]
16	90937961	90937962	3	54.6243	-	[score_CL=54.6243;score_E=220.304;score_B=274.928;score_UC=54.6243]
16	90937960	90937961	3	47.5291	-	[score_CL=47.5291;score_E=220.456;score_B=267.985;score_UC=47.5291]
16	90937959	90937960	3	35.4839	-	[score_CL=35.4839;score_E=211.098;score_B=246.582;score_UC=35.4839]
16	90937958	90937959	3	11.0338	-	[score_CL=11.0338;score_E=201.288;score_B=212.322;score_UC=11.0338]
16	90937957	90937958	3	0.717558	-	[score_CL=0.717558;score_E=216.88;score_B=211.882;score_UC=0.717558]
16	90937956	90937957	3	31.1411	-	[score_CL=31.1411;score_E=202.741;score_B=233.882;score_UC=31.1411]
16	90937955	90937956	3	75.4706	-	[score_CL=75.4706;score_E=220.895;score_B=296.366;score_UC=75.4706]
16	90937954	90937955	3	53.1356	-	[score_CL=53.1356;score_E=200.396;score_B=253.532;score_UC=53.1356]
16	90937943	90937944	3	18.4683	-	[score_CL=18.4683;score_E=200.385;score_B=218.832;score_UC=18.4683]
16	90937942	90937943	3	22.073	-	[score_CL=22.073;score_E=199.25;score_B=221.315;score_UC=22.073]
16	90937941	90937942	3	1.02815	-	[score_CL=1.02815;score_E=205.256;score_B=193.089;score_UC=1.02815]
16	90937940	90937941	3	2.57743	-	[score_CL=2.57743;score_E=180.898;score_B=173.626;score_UC=2.57743]
16	90937777	90937778	3	1.31168	-	[score_CL=1.31168;score_E=171.912;score_B=163.134;score_UC=1.31168]
16	90937774	90937775	3	3.96913	-	[score_CL=3.96913;score_E=176.188;score_B=170.224;score_UC=3.96913]
16	90937773	90937774	3	2.69636	-	[score_CL=2.69636;score_E=186.385;score_B=170.747;score_UC=2.69636]
16	90937772	90937773	3	3.82369	-	[score_CL=3.82369;score_E=188.11;score_B=176.404;score_UC=3.82369]
16	90937771	90937772	3	8.88793	-	[score_CL=8.88793;score_E=178.821;score_B=181.979;score_UC=8.88793]
16	90937606	90937607	3	8.9155	-	[score_CL=8.9155;score_E=242.733;score_B=251.649;score_UC=8.9155]
16	90937605	90937606	3	51.663	-	[score_CL=51.663;score_E=251.719;score_B=303.382;score_UC=51.663]
16	90937604	90937605	3	58.7518	-	[score_CL=58.7518;score_E=241.547;score_B=300.299;score_UC=58.7518]
16	90937602	90937603	3	1.49584	-	[score_CL=1.49584;score_E=222.321;score_B=214.562;score_UC=1.49584]
16	90937600	90937601	3	3.61093	-	[score_CL=3.61093;score_E=230.168;score_B=221.128;score_UC=3.61093]
16	90937599	90937600	3	6.1036	-	[score_CL=6.1036;score_E=225.833;score_B=223.516;score_UC=6.1036]
16	90937597	90937598	3	7.74642	-	[score_CL=7.74642;score_E=242.345;score_B=250.083;score_UC=7.74642]
16	90937596	90937597	3	33.828	-	[score_CL=33.828;score_E=249.867;score_B=283.695;score_UC=33.828]
16	90937595	90937596	3	54.2379	-	[score_CL=54.2379;score_E=259.563;score_B=313.801;score_UC=54.2379]
16	90937594	90937595	3	19.2032	-	[score_CL=19.2032;score_E=260.863;score_B=280.066;score_UC=19.2032]
16	90937593	90937594	3	48.191	-	[score_CL=48.191;score_E=259.876;score_B=308.067;score_UC=48.191]
16	90937592	90937593	3	54.53	-	[score_CL=54.53;score_E=252.552;score_B=307.082;score_UC=54.53]
16	90937591	90937592	3	12.8098	-	[score_CL=12.8098;score_E=259.861;score_B=272.671;score_UC=12.8098]
16	90937590	90937591	3	23.3233	-	[score_CL=23.3233;score_E=246.434;score_B=269.565;score_UC=23.3233]
16	90937589	90937590	3	13.8248	-	[score_CL=13.8248;score_E=238.629;score_B=252.262;score_UC=13.8248]
16	90937587	90937588	3	24.5058	-	[score_CL=24.5058;score_E=230.089;score_B=254.594;score_UC=24.5058]
16	90937586	90937587	3	11.5592	-	[score_CL=11.5592;score_E=237.236;score_B=248.316;score_UC=11.5592]
16	90937547	90937548	3	18.4046	-	[score_CL=18.4046;score_E=202.514;score_B=220.919;score_UC=18.4046]
16	90937546	90937547	3	46.2067	-	[score_CL=46.2067;score_E=219.355;score_B=265.562;score_UC=46.2067]
16	90937545	90937546	3	58.9379	-	[score_CL=58.9379;score_E=216.145;score_B=275.083;score_UC=58.9379]
16	90937544	90937545	3	17.3745	-	[score_CL=17.3745;score_E=204.686;score_B=222.06;score_UC=17.3745]
16	90937543	90937544	3	7.08151	-	[score_CL=7.08151;score_E=201.646;score_B=194.375;score_UC=7.08151]
16	90937542	90937543	3	6.95647	-	[score_CL=6.95647;score_E=203.717;score_B=210.641;score_UC=6.95647]
16	90937541	90937542	3	38.3752	-	[score_CL=38.3752;score_E=198.073;score_B=236.448;score_UC=38.3752]
16	90937540	90937541	3	16.4081	-	[score_CL=16.4081;score_E=192.722;score_B=209.13;score_UC=16.4081]
16	90937513	90937514	3	22.1081	-	[score_CL=22.1081;score_E=154.753;score_B=176.858;score_UC=22.1081]
16	90937512	90937513	3	14.0058	-	[score_CL=14.0058;score_E=158.759;score_B=172.321;score_UC=14.0058]
16	90937335	90937336	3	2.32826	-	[score_CL=2.32826;score_E=213.731;score_B=216.152;score_UC=2.32826]
16	90937334	90937335	3	39.4057	-	[score_CL=39.4057;score_E=217.535;score_B=256.941;score_UC=39.4057]
16	90937333	90937334	3	63.2921	-	[score_CL=63.2921;score_E=231.748;score_B=295.04;score_UC=63.2921]
16	90937332	90937333	3	16.5658	-	[score_CL=16.5658;score_E=216.589;score_B=233.154;score_UC=16.5658]
16	90937327	90937328	3	3.71796	-	[score_CL=3.71796;score_E=224.882;score_B=228.624;score_UC=3.71796]
16	90937326	90937327	3	48.6043	-	[score_CL=48.6043;score_E=213.14;score_B=261.744;score_UC=48.6043]
16	90937325	90937326	3	3.58722	-	[score_CL=3.58722;score_E=226.481;score_B=230.096;score_UC=3.58722]
16	90937296	90937297	3	5.94207	-	[score_CL=5.94207;score_E=253.862;score_B=254.791;score_UC=5.94207]
16	90937219	90937220	3	14.0732	-	[score_CL=14.0732;score_E=347.171;score_B=361.158;score_UC=14.0732]
16	90937196	90937197	3	3.4187	-	[score_CL=3.4187;score_E=292.379;score_B=284.008;score_UC=3.4187]
16	90937195	90937196	3	3.46003	-	[score_CL=3.46003;score_E=289.482;score_B=281.111;score_UC=3.46003]
16	90937188	90937189	3	10.8068	-	[score_CL=10.8068;score_E=277.09;score_B=282.338;score_UC=10.8068]
16	90937187	90937188	3	13.039	-	[score_CL=13.039;score_E=271.87;score_B=281.555;score_UC=13.039]
16	90937183	90937184	3	1.33092	-	[score_CL=1.33092;score_E=262.59;score_B=249.125;score_UC=1.33092]
16	90937182	90937183	3	9.62887	-	[score_CL=9.62887;score_E=249.436;score_B=254.45;score_UC=9.62887]
16	90937181	90937182	3	1.56523	-	[score_CL=1.56523;score_E=276.96;score_B=278.701;score_UC=1.56523]
16	90937180	90937181	3	41.3171	-	[score_CL=41.3171;score_E=262.435;score_B=303.752;score_UC=41.3171]
16	90937179	90937180	3	46.1959	-	[score_CL=46.1959;score_E=256.441;score_B=302.637;score_UC=46.1959]
16	90937045	90937046	3	5.56459	-	[score_CL=5.56459;score_E=152.315;score_B=157.872;score_UC=5.56459]
16	90937044	90937045	3	35.1518	-	[score_CL=35.1518;score_E=158.483;score_B=193.635;score_UC=35.1518]
16	90937043	90937044	3	42.7735	-	[score_CL=42.7735;score_E=172.728;score_B=215.502;score_UC=42.7735]
16	90937042	90937043	3	47.8606	-	[score_CL=47.8606;score_E=160.151;score_B=208.012;score_UC=47.8606]
16	90937041	90937042	3	7.36251	-	[score_CL=7.36251;score_E=156.659;score_B=164.022;score_UC=7.36251]
16	90937040	90937041	3	3.24432	-	[score_CL=3.24432;score_E=153.772;score_B=138.557;score_UC=3.24432]
16	90937039	90937040	3	7.25848	-	[score_CL=7.25848;score_E=159.078;score_B=161.395;score_UC=7.25848]
16	90937038	90937039	3	27.734	-	[score_CL=27.734;score_E=163.544;score_B=191.278;score_UC=27.734]
16	90937037	90937038	3	23.676	-	[score_CL=23.676;score_E=169.701;score_B=193.377;score_UC=23.676]
16	90937036	90937037	3	14.1398	-	[score_CL=14.1398;score_E=156.287;score_B=170.304;score_UC=14.1398]
16	90937034	90937035	3	16.2059	-	[score_CL=16.2059;score_E=153.78;score_B=169.099;score_UC=16.2059]
16	90937033	90937034	3	15.6938	-	[score_CL=15.6938;score_E=154.544;score_B=169.183;score_UC=15.6938]
16	90937030	90937031	3	0.868201	-	[score_CL=0.868201;score_E=146.787;score_B=132.696;score_UC=0.868201]
16	90937029	90937030	3	2.92773	-	[score_CL=2.92773;score_E=141.585;score_B=135.202;score_UC=2.92773]
16	90937001	90937002	3	15.0227	-	[score_CL=15.0227;score_E=168.564;score_B=183.587;score_UC=15.0227]
16	90937000	90937001	3	42.7592	-	[score_CL=42.7592;score_E=177.423;score_B=220.182;score_UC=42.7592]
16	90936999	90937000	3	14.4528	-	[score_CL=14.4528;score_E=167.293;score_B=181.746;score_UC=14.4528]
16	90936997	90936998	3	7.73083	-	[score_CL=7.73083;score_E=149.825;score_B=152.784;score_UC=7.73083]
16	90936996	90936997	3	1.32302	-	[score_CL=1.32302;score_E=159.952;score_B=146.474;score_UC=1.32302]
16	90936857	90936858	3	0.908824	-	[score_CL=0.908824;score_E=292.612;score_B=283.698;score_UC=0.908824]
16	90936850	90936851	3	4.96617	-	[score_CL=4.96617;score_E=327.103;score_B=321.899;score_UC=4.96617]
16	90936849	90936850	3	20.4575	-	[score_CL=20.4575;score_E=313.945;score_B=334.396;score_UC=20.4575]
16	90936838	90936839	3	11.9555	-	[score_CL=11.9555;score_E=351.302;score_B=363.258;score_UC=11.9555]
16	90936837	90936838	3	41.494	-	[score_CL=41.494;score_E=362.877;score_B=404.371;score_UC=41.494]
16	90936836	90936837	3	18.3308	-	[score_CL=18.3308;score_E=372.501;score_B=390.831;score_UC=18.3308]
16	90936835	90936836	3	18.8543	-	[score_CL=18.8543;score_E=354.47;score_B=373.267;score_UC=18.8543]
16	90936818	90936819	3	31.5919	-	[score_CL=31.5919;score_E=386.562;score_B=418.154;score_UC=31.5919]
16	90936817	90936818	3	31.2049	-	[score_CL=31.2049;score_E=386.84;score_B=418.045;score_UC=31.2049]
16	90936814	90936815	3	0.23931	-	[score_CL=0.23931;score_E=392.745;score_B=393.565;score_UC=0.23931]
16	90936813	90936814	3	92.0249	-	[score_CL=92.0249;score_E=374.538;score_B=466.562;score_UC=92.0249]
16	90936806	90936807	3	40.9209	-	[score_CL=40.9209;score_E=404.125;score_B=445.046;score_UC=40.9209]
16	90936805	90936806	3	64.7185	-	[score_CL=64.7185;score_E=424.68;score_B=489.399;score_UC=64.7185]
16	90936804	90936805	3	55.7317	-	[score_CL=55.7317;score_E=425.993;score_B=481.725;score_UC=55.7317]
16	90936803	90936804	3	37.6754	-	[score_CL=37.6754;score_E=406.764;score_B=444.439;score_UC=37.6754]
16	90936800	90936801	3	41.0808	-	[score_CL=41.0808;score_E=391.298;score_B=432.379;score_UC=41.0808]
16	90936797	90936798	3	121.586	-	[score_CL=121.586;score_E=415.397;score_B=536.982;score_UC=121.586]
16	90936796	90936797	3	156.831	-	[score_CL=156.831;score_E=415.251;score_B=572.082;score_UC=156.831]
16	90936789	90936790	3	68.7358	-	[score_CL=68.7358;score_E=403.593;score_B=472.328;score_UC=68.7358]
16	90936671	90936672	3	13.9059	-	[score_CL=13.9059;score_E=461.351;score_B=475.257;score_UC=13.9059]
16	90936670	90936671	3	97.8964	-	[score_CL=97.8964;score_E=475.791;score_B=573.687;score_UC=97.8964]
16	90936669	90936670	3	25.8905	-	[score_CL=25.8905;score_E=461.157;score_B=487.048;score_UC=25.8905]
16	90936665	90936666	3	71.9407	-	[score_CL=71.9407;score_E=453.071;score_B=525.012;score_UC=71.9407]
16	90936664	90936665	3	8.71942	-	[score_CL=8.71942;score_E=464.222;score_B=472.942;score_UC=8.71942]
16	90936632	90936633	3	76.1504	-	[score_CL=76.1504;score_E=474.845;score_B=550.995;score_UC=76.1504]
16	90936625	90936626	3	11.475	-	[score_CL=11.475;score_E=504.142;score_B=515.617;score_UC=11.475]
16	90936624	90936625	3	43.8634	-	[score_CL=43.8634;score_E=496.404;score_B=540.268;score_UC=43.8634]
16	90936566	90936567	3	26.5897	-	[score_CL=26.5897;score_E=574.355;score_B=600.945;score_UC=26.5897]
16	90936565	90936566	3	86.166	-	[score_CL=86.166;score_E=593.379;score_B=679.545;score_UC=86.166]
16	90936564	90936565	3	20.7947	-	[score_CL=20.7947;score_E=573.735;score_B=594.53;score_UC=20.7947]
16	90936557	90936558	3	30.1545	-	[score_CL=30.1545;score_E=575.631;score_B=605.785;score_UC=30.1545]
16	90936556	90936557	3	235.322	-	[score_CL=235.322;score_E=594.701;score_B=830.022;score_UC=235.322]
16	90936555	90936556	3	143.101	-	[score_CL=143.101;score_E=573.964;score_B=717.065;score_UC=143.101]
16	90936552	90936553	3	32.3005	-	[score_CL=32.3005;score_E=574.234;score_B=606.535;score_UC=32.3005]
16	90936551	90936552	3	125.586	-	[score_CL=125.586;score_E=592.98;score_B=718.566;score_UC=125.586]
16	90936550	90936551	3	176.468	-	[score_CL=176.468;score_E=592.442;score_B=768.91;score_UC=176.468]
16	90936549	90936550	3	163.174	-	[score_CL=163.174;score_E=571.316;score_B=734.49;score_UC=163.174]
16	90936545	90936546	3	11.4392	-	[score_CL=11.4392;score_E=569.526;score_B=580.965;score_UC=11.4392]
16	90936544	90936545	3	44.2786	-	[score_CL=44.2786;score_E=566.726;score_B=611.005;score_UC=44.2786]
16	90936543	90936544	3	7.22375	-	[score_CL=7.22375;score_E=586.797;score_B=594.022;score_UC=7.22375]
16	90936542	90936543	3	151.465	-	[score_CL=151.465;score_E=573.72;score_B=725.185;score_UC=151.465]
16	90936541	90936542	3	54.6456	-	[score_CL=54.6456;score_E=584.57;score_B=639.216;score_UC=54.6456]
16	90936540	90936541	3	179.452	-	[score_CL=179.452;score_E=583.354;score_B=762.806;score_UC=179.452]
16	90936539	90936540	3	101.988	-	[score_CL=101.988;score_E=582.067;score_B=684.055;score_UC=101.988]
16	90936538	90936539	3	248.585	-	[score_CL=248.585;score_E=560.19;score_B=808.776;score_UC=248.585]
16	90936526	90936527	3	166.67	-	[score_CL=166.67;score_E=539.876;score_B=706.546;score_UC=166.67]
16	90936525	90936526	3	168.388	-	[score_CL=168.388;score_E=556.858;score_B=725.246;score_UC=168.388]
16	90936524	90936525	3	38.7694	-	[score_CL=38.7694;score_E=554.557;score_B=593.327;score_UC=38.7694]
16	90936523	90936524	3	144.727	-	[score_CL=144.727;score_E=552.191;score_B=696.919;score_UC=144.727]
16	90936522	90936523	3	34.0051	-	[score_CL=34.0051;score_E=539.828;score_B=573.833;score_UC=34.0051]
16	90936521	90936522	3	10.5879	-	[score_CL=10.5879;score_E=526.749;score_B=537.336;score_UC=10.5879]
16	90936518	90936519	3	59.0093	-	[score_CL=59.0093;score_E=499.686;score_B=558.695;score_UC=59.0093]
16	90936281	90936282	3	4.22537	-	[score_CL=4.22537;score_E=215.21;score_B=219.27;score_UC=4.22537]
16	90936280	90936281	3	32.843	-	[score_CL=32.843;score_E=222.588;score_B=255.431;score_UC=32.843]
16	90936279	90936280	3	28.7472	-	[score_CL=28.7472;score_E=220.229;score_B=248.976;score_UC=28.7472]
16	90936277	90936278	3	11.3825	-	[score_CL=11.3825;score_E=207.456;score_B=218.335;score_UC=11.3825]
16	90936235	90936236	3	2.93396	-	[score_CL=2.93396;score_E=350.912;score_B=345.88;score_UC=2.93396]
16	90936229	90936230	3	6.506	-	[score_CL=6.506;score_E=387.218;score_B=391.88;score_UC=6.506]
16	90936228	90936229	3	28.4166	-	[score_CL=28.4166;score_E=379.264;score_B=407.68;score_UC=28.4166]
16	90936227	90936228	3	3.66382	-	[score_CL=3.66382;score_E=405.711;score_B=402.37;score_UC=3.66382]
16	90936226	90936227	3	13.254	-	[score_CL=13.254;score_E=381.883;score_B=389.649;score_UC=13.254]
16	90936225	90936226	3	4.62111	-	[score_CL=4.62111;score_E=390.085;score_B=382.983;score_UC=4.62111]
16	90936219	90936220	3	6.96164	-	[score_CL=6.96164;score_E=403.084;score_B=400.663;score_UC=6.96164]
16	90936218	90936219	3	16.3146	-	[score_CL=16.3146;score_E=415.586;score_B=431.901;score_UC=16.3146]
16	90936217	90936218	3	41.5187	-	[score_CL=41.5187;score_E=426.301;score_B=467.82;score_UC=41.5187]
16	90936216	90936217	3	51.7803	-	[score_CL=51.7803;score_E=430.581;score_B=482.361;score_UC=51.7803]
16	90936215	90936216	3	25.4707	-	[score_CL=25.4707;score_E=411.301;score_B=436.772;score_UC=25.4707]
16	90936203	90936204	3	28.7313	-	[score_CL=28.7313;score_E=406.433;score_B=435.164;score_UC=28.7313]
16	90936202	90936203	3	6.42248	-	[score_CL=6.42248;score_E=439.856;score_B=446.242;score_UC=6.42248]
16	90936201	90936202	3	29.0115	-	[score_CL=29.0115;score_E=425.763;score_B=454.774;score_UC=29.0115]
16	90936200	90936201	3	19.5109	-	[score_CL=19.5109;score_E=439.685;score_B=459.196;score_UC=19.5109]
16	90936199	90936200	3	22.3822	-	[score_CL=22.3822;score_E=418.62;score_B=441.002;score_UC=22.3822]
16	90936195	90936196	3	6.36442	-	[score_CL=6.36442;score_E=419.222;score_B=424.191;score_UC=6.36442]
16	90936194	90936195	3	29.0822	-	[score_CL=29.0822;score_E=409.031;score_B=438.113;score_UC=29.0822]
16	90936193	90936194	3	4.44338	-	[score_CL=4.44338;score_E=416.896;score_B=420.177;score_UC=4.44338]
16	90936174	90936175	3	12.5237	-	[score_CL=12.5237;score_E=394.005;score_B=402.756;score_UC=12.5237]
16	90936173	90936174	3	18.1542	-	[score_CL=18.1542;score_E=388.263;score_B=405.889;score_UC=18.1542]
16	90936172	90936173	3	1.17536	-	[score_CL=1.17536;score_E=398.395;score_B=382.468;score_UC=1.17536]
16	90936171	90936172	3	2.83424	-	[score_CL=2.83424;score_E=372.529;score_B=365.673;score_UC=2.83424]
16	90936166	90936167	3	19.5921	-	[score_CL=19.5921;score_E=371.384;score_B=390.938;score_UC=19.5921]
16	90936165	90936166	3	9.7811	-	[score_CL=9.7811;score_E=378.711;score_B=382.43;score_UC=9.7811]
16	90683270	90683271	3	3.5776	-	[score_CL=3.5776;score_E=28.7911;score_B=27.4779;score_UC=3.5776]
16	90683269	90683270	3	7.06699	-	[score_CL=7.06699;score_E=28.6267;score_B=31.0849;score_UC=7.06699]
16	90683268	90683269	3	3.5776	-	[score_CL=3.5776;score_E=28.7847;score_B=27.4425;score_UC=3.5776]
16	90663106	90663107	3	2.20804	-	[score_CL=2.20804;score_E=25.3651;score_B=21.4807;score_UC=2.20804]
16	90647519	90647520	3	0.987726	-	[score_CL=0.987726;score_E=41.2524;score_B=27.6652;score_UC=0.987726]
16	90647518	90647519	3	3.4037	-	[score_CL=3.4037;score_E=35.5397;score_B=30.0758;score_UC=3.4037]
16	90347027	90347028	3	2.71333	-	[score_CL=2.71333;score_E=39.8318;score_B=31.3403;score_UC=2.71333]
16	90347026	90347027	3	2.22302	-	[score_CL=2.22302;score_E=43.8902;score_B=30.864;score_UC=2.22302]
16	90347025	90347026	3	1.36039	-	[score_CL=1.36039;score_E=45.3345;score_B=29.5249;score_UC=1.36039]
16	90347024	90347025	3	1.2543	-	[score_CL=1.2543;score_E=40.4151;score_B=28.6211;score_UC=1.2543]
16	90346255	90346256	3	0.788078	-	[score_CL=0.788078;score_E=33.6815;score_B=21.8833;score_UC=0.788078]
16	90346254	90346255	3	1.0446	-	[score_CL=1.0446;score_E=32.3748;score_B=22.1648;score_UC=1.0446]
16	90345948	90345949	3	5.27965	-	[score_CL=5.27965;score_E=30.112;score_B=34.376;score_UC=5.27965]
16	90345947	90345948	3	11.8443	-	[score_CL=11.8443;score_E=30.0635;score_B=41.0182;score_UC=11.8443]
16	90345946	90345947	3	3.23729	-	[score_CL=3.23729;score_E=30.4054;score_B=32.1345;score_UC=3.23729]
16	90345153	90345154	3	2.55193	-	[score_CL=2.55193;score_E=52.5999;score_B=41.5833;score_UC=2.55193]
16	90345152	90345153	3	4.41654	-	[score_CL=4.41654;score_E=53.1843;score_B=43.9692;score_UC=4.41654]
16	90345151	90345152	3	4.15072	-	[score_CL=4.15072;score_E=51.0819;score_B=43.7121;score_UC=4.15072]
16	90345095	90345096	3	0.482718	-	[score_CL=0.482718;score_E=44.4094;score_B=31.6226;score_UC=0.482718]
16	90345094	90345095	3	0.582573	-	[score_CL=0.582573;score_E=46.4699;score_B=31.6386;score_UC=0.582573]
16	90345093	90345094	3	0.551091	-	[score_CL=0.551091;score_E=44.054;score_B=31.3897;score_UC=0.551091]
16	90265197	90265198	3	0.0608863	-	[score_CL=0.0608863;score_E=53.8922;score_B=38.553;score_UC=0.0608863]
16	90265196	90265197	3	2.15288	-	[score_CL=2.15288;score_E=47.9603;score_B=40.4174;score_UC=2.15288]
16	90265081	90265082	3	0.0530985	-	[score_CL=0.0530985;score_E=41.9372;score_B=30.0998;score_UC=0.0530985]
16	90265080	90265081	3	8.72269	-	[score_CL=8.72269;score_E=36.2189;score_B=38.8972;score_UC=8.72269]
16	90265079	90265080	3	3.41537	-	[score_CL=3.41537;score_E=39.2578;score_B=33.5905;score_UC=3.41537]
16	90265076	90265077	3	0.0937539	-	[score_CL=0.0937539;score_E=36.0283;score_B=22.3637;score_UC=0.0937539]
16	90265075	90265076	3	0.402716	-	[score_CL=0.402716;score_E=37.8029;score_B=22.8563;score_UC=0.402716]
16	90265074	90265075	3	0.636716	-	[score_CL=0.636716;score_E=34.3741;score_B=23.0627;score_UC=0.636716]
16	90253099	90253100	3	3.9943	-	[score_CL=3.9943;score_E=28.1903;score_B=31.8072;score_UC=3.9943]
16	90253098	90253099	3	12.7844	-	[score_CL=12.7844;score_E=28.127;score_B=40.8792;score_UC=12.7844]
16	90253097	90253098	3	7.75013	-	[score_CL=7.75013;score_E=28.1346;score_B=35.8851;score_UC=7.75013]
16	90253096	90253097	3	12.6221	-	[score_CL=12.6221;score_E=28.1341;score_B=40.7056;score_UC=12.6221]
16	90239112	90239113	3	0.990605	-	[score_CL=0.990605;score_E=38.6897;score_B=26.0784;score_UC=0.990605]
16	90239111	90239112	3	6.48338	-	[score_CL=6.48338;score_E=39.004;score_B=36.5266;score_UC=6.48338]
16	90239110	90239111	3	10.0419	-	[score_CL=10.0419;score_E=39.4066;score_B=41.3602;score_UC=10.0419]
16	90239109	90239110	3	6.31783	-	[score_CL=6.31783;score_E=52.739;score_B=55.9161;score_UC=6.31783]
16	90239108	90239109	3	24.8248	-	[score_CL=24.8248;score_E=47.9959;score_B=72.8206;score_UC=24.8248]
16	90239107	90239108	3	18.9654	-	[score_CL=18.9654;score_E=47.9969;score_B=66.9623;score_UC=18.9654]
16	90239106	90239107	3	11.0459	-	[score_CL=11.0459;score_E=48.0405;score_B=54.6799;score_UC=11.0459]
16	90239105	90239106	3	4.26503	-	[score_CL=4.26503;score_E=56.3851;score_B=45.9259;score_UC=4.26503]
16	90239104	90239105	3	15.5597	-	[score_CL=15.5597;score_E=44.3544;score_B=55.2497;score_UC=15.5597]
16	90239103	90239104	3	10.4746	-	[score_CL=10.4746;score_E=46.3677;score_B=52.9099;score_UC=10.4746]
16	90239102	90239103	3	8.3916	-	[score_CL=8.3916;score_E=56.4733;score_B=54.0422;score_UC=8.3916]
16	90239101	90239102	3	18.691	-	[score_CL=18.691;score_E=50.6612;score_B=66.3157;score_UC=18.691]
16	90239100	90239101	3	12.5479	-	[score_CL=12.5479;score_E=54.2289;score_B=66.7742;score_UC=12.5479]
16	90239099	90239100	3	21.041	-	[score_CL=21.041;score_E=50.4599;score_B=71.5008;score_UC=21.041]
16	90239098	90239099	3	31.3209	-	[score_CL=31.3209;score_E=50.3877;score_B=81.7086;score_UC=31.3209]
16	90239097	90239098	3	21.8516	-	[score_CL=21.8516;score_E=48.9684;score_B=70.82;score_UC=21.8516]
16	90239094	90239095	3	5.08727	-	[score_CL=5.08727;score_E=38.9619;score_B=34.0352;score_UC=5.08727]
16	90239093	90239094	3	9.65195	-	[score_CL=9.65195;score_E=40.2848;score_B=41.4187;score_UC=9.65195]
16	90239092	90239093	3	8.18592	-	[score_CL=8.18592;score_E=42.1413;score_B=40.6684;score_UC=8.18592]
16	90239091	90239092	3	6.30855	-	[score_CL=6.30855;score_E=41.8081;score_B=40.4697;score_UC=6.30855]
16	90239090	90239091	3	11.1155	-	[score_CL=11.1155;score_E=35.8485;score_B=42.115;score_UC=11.1155]
16	90228721	90228722	3	6.59512	-	[score_CL=6.59512;score_E=45.4129;score_B=42.1438;score_UC=6.59512]
16	90228720	90228721	3	8.2698	-	[score_CL=8.2698;score_E=47.7937;score_B=44.1033;score_UC=8.2698]
16	90228719	90228720	3	4.43506	-	[score_CL=4.43506;score_E=46.2083;score_B=38.7444;score_UC=4.43506]
16	90227579	90227580	3	0.329785	-	[score_CL=0.329785;score_E=41.0232;score_B=27.9526;score_UC=0.329785]
16	90227578	90227579	3	0.415297	-	[score_CL=0.415297;score_E=41.2025;score_B=28.1823;score_UC=0.415297]
16	90227561	90227562	3	1.22868	-	[score_CL=1.22868;score_E=39.8418;score_B=31.6051;score_UC=1.22868]
16	90227558	90227559	3	0.415166	-	[score_CL=0.415166;score_E=41.5395;score_B=30.5467;score_UC=0.415166]
16	90227450	90227451	3	3.53613	-	[score_CL=3.53613;score_E=24.3406;score_B=23.0898;score_UC=3.53613]
16	90226119	90226120	3	0.923815	-	[score_CL=0.923815;score_E=51.2791;score_B=42.5102;score_UC=0.923815]
16	90226107	90226108	3	0.801612	-	[score_CL=0.801612;score_E=57.6391;score_B=44.6362;score_UC=0.801612]
16	90226106	90226107	3	1.13763	-	[score_CL=1.13763;score_E=55.7627;score_B=45.1107;score_UC=1.13763]
16	90121777	90121778	3	34.1091	-	[score_CL=96.5;score_E=34.1091;score_B=130.609;score_UC=34.1091]
16	90121776	90121777	3	34.1091	-	[score_CL=42.76;score_E=34.1091;score_B=76.8691;score_UC=34.1091]
16	90058894	90058895	3	0.468615	-	[score_CL=0.468615;score_E=29.8449;score_B=21.0134;score_UC=0.468615]
16	90058891	90058892	3	0.696244	-	[score_CL=0.696244;score_E=34.8598;score_B=21.4485;score_UC=0.696244]
16	90058890	90058891	3	1.04332	-	[score_CL=1.04332;score_E=33.1355;score_B=21.7172;score_UC=1.04332]
16	90058889	90058890	3	0.396714	-	[score_CL=0.396714;score_E=33.9708;score_B=20.9451;score_UC=0.396714]
16	89789124	89789125	3	3.45727	-	[score_CL=3.45727;score_E=28.1028;score_B=24.1478;score_UC=3.45727]
16	89789123	89789124	3	2.24806	-	[score_CL=2.24806;score_E=30.4671;score_B=23.1451;score_UC=2.24806]
16	89789122	89789123	3	1.59948	-	[score_CL=1.59948;score_E=32.5383;score_B=21.5444;score_UC=1.59948]
16	89789121	89789122	3	1.1281	-	[score_CL=1.1281;score_E=31.5398;score_B=20.5937;score_UC=1.1281]
16	89787669	89787670	3	3.23205	-	[score_CL=3.23205;score_E=39.1241;score_B=30.511;score_UC=3.23205]
16	89787668	89787669	3	3.25761	-	[score_CL=3.25761;score_E=39.1123;score_B=30.5271;score_UC=3.25761]
16	89787618	89787619	3	9.93114	-	[score_CL=9.93114;score_E=40.253;score_B=43.9878;score_UC=9.93114]
16	89787617	89787618	3	7.814	-	[score_CL=7.814;score_E=42.4815;score_B=41.9141;score_UC=7.814]
16	89787616	89787617	3	3.25478	-	[score_CL=3.25478;score_E=42.8463;score_B=32.6748;score_UC=3.25478]
16	89787610	89787611	3	1.45785	-	[score_CL=1.45785;score_E=37.6351;score_B=25.1178;score_UC=1.45785]
16	89787609	89787610	3	2.48908	-	[score_CL=2.48908;score_E=37.6948;score_B=26.2935;score_UC=2.48908]
16	89787608	89787609	3	2.47207	-	[score_CL=2.47207;score_E=35.7187;score_B=26.1693;score_UC=2.47207]
16	89577319	89577320	3	0.256697	-	[score_CL=0.256697;score_E=47.8199;score_B=33.3452;score_UC=0.256697]
16	89577318	89577319	3	1.12658	-	[score_CL=1.12658;score_E=44.0937;score_B=34.334;score_UC=1.12658]
16	89577316	89577317	3	1.00282	-	[score_CL=1.00282;score_E=51.4925;score_B=37.4905;score_UC=1.00282]
16	89577315	89577316	3	4.46789	-	[score_CL=4.46789;score_E=53.7908;score_B=45.0605;score_UC=4.46789]
16	89577314	89577315	3	8.16219	-	[score_CL=8.16219;score_E=47.6101;score_B=48.8193;score_UC=8.16219]
16	89577310	89577311	3	5.25937	-	[score_CL=5.25937;score_E=46.896;score_B=43.0364;score_UC=5.25937]
16	89577309	89577310	3	3.40001	-	[score_CL=3.40001;score_E=55.7846;score_B=41.7927;score_UC=3.40001]
16	89577308	89577309	3	3.73978	-	[score_CL=3.73978;score_E=47.5748;score_B=40.171;score_UC=3.73978]
16	89185155	89185156	3	3.78472	-	[score_CL=3.78472;score_E=33.3476;score_B=28.6437;score_UC=3.78472]
16	89185154	89185155	3	1.26114	-	[score_CL=1.26114;score_E=37.6974;score_B=26.0846;score_UC=1.26114]
16	87912700	87912701	3	0.115311	-	[score_CL=0.115311;score_E=87.1546;score_B=71.6611;score_UC=0.115311]
16	87912699	87912700	3	8.8669	-	[score_CL=8.8669;score_E=81.4573;score_B=82.359;score_UC=8.8669]
16	87912698	87912699	3	6.51938	-	[score_CL=6.51938;score_E=88.8485;score_B=81.0424;score_UC=6.51938]
16	87912697	87912698	3	4.88913	-	[score_CL=4.88913;score_E=88.8278;score_B=77.3333;score_UC=4.88913]
16	87912696	87912697	3	5.44412	-	[score_CL=5.44412;score_E=80.9484;score_B=76.2445;score_UC=5.44412]
16	87912686	87912687	3	0.644728	-	[score_CL=0.644728;score_E=89.1951;score_B=74.3065;score_UC=0.644728]
16	87912685	87912686	3	4.82716	-	[score_CL=4.82716;score_E=100.146;score_B=92.6139;score_UC=4.82716]
16	87912684	87912685	3	18.2005	-	[score_CL=18.2005;score_E=105.742;score_B=123.907;score_UC=18.2005]
16	87912683	87912684	3	26.388	-	[score_CL=26.388;score_E=103.081;score_B=129.467;score_UC=26.388]
16	87912682	87912683	3	4.50146	-	[score_CL=4.50146;score_E=109.895;score_B=105.55;score_UC=4.50146]
16	87912681	87912682	3	8.50116	-	[score_CL=8.50116;score_E=101.441;score_B=97.905;score_UC=8.50116]
16	87912680	87912681	3	15.683	-	[score_CL=15.683;score_E=93.8427;score_B=105.166;score_UC=15.683]
16	87912679	87912680	3	3.88893	-	[score_CL=3.88893;score_E=98.8865;score_B=90.4691;score_UC=3.88893]
16	87912655	87912656	3	1.466	-	[score_CL=1.466;score_E=93.016;score_B=79.7967;score_UC=1.466]
16	87912654	87912655	3	7.33998	-	[score_CL=7.33998;score_E=95.491;score_B=92.1535;score_UC=7.33998]
16	87912653	87912654	3	11.9459	-	[score_CL=11.9459;score_E=88.9488;score_B=96.5258;score_UC=11.9459]
16	87912647	87912648	3	32.9725	-	[score_CL=32.9725;score_E=100.544;score_B=133.516;score_UC=32.9725]
16	87912646	87912647	3	36.019	-	[score_CL=36.019;score_E=118.03;score_B=154.049;score_UC=36.019]
16	87912645	87912646	3	19.3534	-	[score_CL=19.3534;score_E=115.477;score_B=134.831;score_UC=19.3534]
16	87912644	87912645	3	16.8683	-	[score_CL=16.8683;score_E=100.53;score_B=115.685;score_UC=16.8683]
16	87912643	87912644	3	2.78905	-	[score_CL=2.78905;score_E=108.435;score_B=93.1434;score_UC=2.78905]
16	87912642	87912643	3	8.39545	-	[score_CL=8.39545;score_E=92.2809;score_B=89.9314;score_UC=8.39545]
16	87912641	87912642	3	10.98	-	[score_CL=10.98;score_E=104.782;score_B=105.137;score_UC=10.98]
16	87912640	87912641	3	18.4606	-	[score_CL=18.4606;score_E=88.6548;score_B=106.999;score_UC=18.4606]
16	87912634	87912635	3	1.81978	-	[score_CL=1.81978;score_E=87.4263;score_B=74.7752;score_UC=1.81978]
16	87912633	87912634	3	8.68105	-	[score_CL=8.68105;score_E=76.7224;score_B=81.1756;score_UC=8.68105]
16	87912524	87912525	3	1.62652	-	[score_CL=1.62652;score_E=37.2962;score_B=25.646;score_UC=1.62652]
16	87912523	87912524	3	2.04061	-	[score_CL=2.04061;score_E=35.2943;score_B=25.9858;score_UC=2.04061]
16	87911347	87911348	3	6.055	-	[score_CL=6.055;score_E=61.9068;score_B=57.6578;score_UC=6.055]
16	87911346	87911347	3	13.1554	-	[score_CL=13.1554;score_E=70.7637;score_B=75.7383;score_UC=13.1554]
16	87911345	87911346	3	16.4476	-	[score_CL=16.4476;score_E=61.3693;score_B=77.1667;score_UC=16.4476]
16	87911342	87911343	3	4.27127	-	[score_CL=4.27127;score_E=51.6694;score_B=45.6964;score_UC=4.27127]
16	87911341	87911342	3	2.7625	-	[score_CL=2.7625;score_E=61.8603;score_B=46.0609;score_UC=2.7625]
16	87911340	87911341	3	4.69451	-	[score_CL=4.69451;score_E=60.2094;score_B=50.3758;score_UC=4.69451]
16	87911339	87911340	3	8.31733	-	[score_CL=8.31733;score_E=60.6096;score_B=56.6262;score_UC=8.31733]
16	87911338	87911339	3	8.09757	-	[score_CL=8.09757;score_E=56.0217;score_B=55.9042;score_UC=8.09757]
16	87911335	87911336	3	3.35135	-	[score_CL=3.35135;score_E=47.9392;score_B=43.1096;score_UC=3.35135]
16	87911333	87911334	3	0.651171	-	[score_CL=0.651171;score_E=51.7056;score_B=38.2238;score_UC=0.651171]
16	87911332	87911333	3	1.13817	-	[score_CL=1.13817;score_E=54.4553;score_B=39.3403;score_UC=1.13817]
16	87911331	87911332	3	2.02265	-	[score_CL=2.02265;score_E=50.383;score_B=40.0847;score_UC=2.02265]
16	87911330	87911331	3	0.913936	-	[score_CL=0.913936;score_E=56.805;score_B=39.0946;score_UC=0.913936]
16	87911329	87911330	3	1.23223	-	[score_CL=1.23223;score_E=55.3368;score_B=39.6553;score_UC=1.23223]
16	87911328	87911329	3	2.69981	-	[score_CL=2.69981;score_E=58.6757;score_B=46.0629;score_UC=2.69981]
16	87911327	87911328	3	7.82927	-	[score_CL=7.82927;score_E=53.5805;score_B=51.3731;score_UC=7.82927]
16	87911326	87911327	3	4.52478	-	[score_CL=4.52478;score_E=55.1251;score_B=47.8493;score_UC=4.52478]
16	87728719	87728720	3	5.28414	-	[score_CL=5.28414;score_E=26.4721;score_B=27.2485;score_UC=5.28414]
16	87728718	87728719	3	3.16104	-	[score_CL=3.16104;score_E=26.6731;score_B=25.1091;score_UC=3.16104]
16	87489664	87489665	3	0.216591	-	[score_CL=0.216591;score_E=45.4033;score_B=31.7116;score_UC=0.216591]
16	87489663	87489664	3	0.522572	-	[score_CL=0.522572;score_E=59.1172;score_B=42.3867;score_UC=0.522572]
16	87489662	87489663	3	11.225	-	[score_CL=11.225;score_E=44.7777;score_B=53.1511;score_UC=11.225]
16	87489661	87489662	3	1.98961	-	[score_CL=1.98961;score_E=56.2303;score_B=44.0789;score_UC=1.98961]
16	87489653	87489654	3	3.02201	-	[score_CL=3.02201;score_E=46.0191;score_B=37.7104;score_UC=3.02201]
16	87489652	87489653	3	2.64691	-	[score_CL=2.64691;score_E=50.3331;score_B=37.4555;score_UC=2.64691]
16	87489651	87489652	3	2.04604	-	[score_CL=2.04604;score_E=47.7778;score_B=36.3953;score_UC=2.04604]
16	87483982	87483983	3	14.5367	-	[score_CL=14.5367;score_E=135.197;score_B=149.734;score_UC=14.5367]
16	87483981	87483982	3	85.4987	-	[score_CL=85.4987;score_E=150.561;score_B=236.06;score_UC=85.4987]
16	87483980	87483981	3	41.9477	-	[score_CL=41.9477;score_E=156.507;score_B=198.454;score_UC=41.9477]
16	87483979	87483980	3	27.193	-	[score_CL=27.193;score_E=157.749;score_B=184.942;score_UC=27.193]
16	87483978	87483979	3	85.1514	-	[score_CL=85.1514;score_E=147.171;score_B=232.323;score_UC=85.1514]
16	87483977	87483978	3	8.71511	-	[score_CL=8.71511;score_E=158.197;score_B=166.912;score_UC=8.71511]
16	87483976	87483977	3	18.633	-	[score_CL=18.633;score_E=144.905;score_B=160.391;score_UC=18.633]
16	87483975	87483976	3	14.5373	-	[score_CL=14.5373;score_E=155.589;score_B=163.332;score_UC=14.5373]
16	87483974	87483975	3	14.5541	-	[score_CL=14.5541;score_E=142.124;score_B=151.442;score_UC=14.5541]
16	87483973	87483974	3	3.54658	-	[score_CL=3.54658;score_E=147.686;score_B=133.526;score_UC=3.54658]
16	87483972	87483973	3	4.40197	-	[score_CL=4.40197;score_E=142.691;score_B=131.366;score_UC=4.40197]
16	87483971	87483972	3	11.0678	-	[score_CL=11.0678;score_E=144.22;score_B=145.89;score_UC=11.0678]
16	87483970	87483971	3	12.3505	-	[score_CL=12.3505;score_E=160.149;score_B=171.262;score_UC=12.3505]
16	87483969	87483970	3	29.0447	-	[score_CL=29.0447;score_E=143.214;score_B=172.259;score_UC=29.0447]
16	87483968	87483969	3	0.862888	-	[score_CL=0.862888;score_E=150.15;score_B=149.518;score_UC=0.862888]
16	87483964	87483965	3	16.6716	-	[score_CL=16.6716;score_E=140.716;score_B=157.004;score_UC=16.6716]
16	87483963	87483964	3	5.88796	-	[score_CL=5.88796;score_E=173.311;score_B=169.212;score_UC=5.88796]
16	87483962	87483963	3	25.8153	-	[score_CL=25.8153;score_E=163.112;score_B=188.927;score_UC=25.8153]
16	87483961	87483962	3	28.7655	-	[score_CL=28.7655;score_E=177.34;score_B=206.106;score_UC=28.7655]
16	87483960	87483961	3	24.5288	-	[score_CL=24.5288;score_E=178.25;score_B=202.779;score_UC=24.5288]
16	87483959	87483960	3	40.9554	-	[score_CL=40.9554;score_E=179.111;score_B=220.066;score_UC=40.9554]
16	87483958	87483959	3	76.2008	-	[score_CL=76.2008;score_E=179.955;score_B=256.156;score_UC=76.2008]
16	87483957	87483958	3	63.8568	-	[score_CL=63.8568;score_E=180.769;score_B=244.625;score_UC=63.8568]
16	87483956	87483957	3	40.9979	-	[score_CL=40.9979;score_E=181.532;score_B=222.53;score_UC=40.9979]
16	87483955	87483956	3	24.2864	-	[score_CL=24.2864;score_E=181.248;score_B=205.534;score_UC=24.2864]
16	87483954	87483955	3	19.8783	-	[score_CL=19.8783;score_E=177.28;score_B=197.118;score_UC=19.8783]
16	87483953	87483954	3	14.7669	-	[score_CL=14.7669;score_E=162.807;score_B=176.586;score_UC=14.7669]
16	87483928	87483929	3	2.85819	-	[score_CL=2.85819;score_E=161.338;score_B=150.761;score_UC=2.85819]
16	87483927	87483928	3	7.16174	-	[score_CL=7.16174;score_E=161.042;score_B=156.418;score_UC=7.16174]
16	87483926	87483927	3	6.47345	-	[score_CL=6.47345;score_E=168.045;score_B=159.365;score_UC=6.47345]
16	87483925	87483926	3	8.94122	-	[score_CL=8.94122;score_E=157.724;score_B=159.533;score_UC=8.94122]
16	87483920	87483921	3	1.14099	-	[score_CL=1.14099;score_E=170.523;score_B=169.195;score_UC=1.14099]
16	87483919	87483920	3	29.0579	-	[score_CL=29.0579;score_E=163.447;score_B=192.504;score_UC=29.0579]
16	87483918	87483919	3	12.3608	-	[score_CL=12.3608;score_E=189.055;score_B=201.416;score_UC=12.3608]
16	87483917	87483918	3	64.1231	-	[score_CL=64.1231;score_E=169.397;score_B=233.52;score_UC=64.1231]
16	87483916	87483917	3	8.11016	-	[score_CL=8.11016;score_E=176.935;score_B=185.046;score_UC=8.11016]
16	87483915	87483916	3	9.13294	-	[score_CL=9.13294;score_E=156.256;score_B=158.179;score_UC=9.13294]
16	87483665	87483666	3	5.22955	-	[score_CL=5.22955;score_E=64.6247;score_B=58.7621;score_UC=5.22955]
16	87483664	87483665	3	16.5824	-	[score_CL=16.5824;score_E=56.5081;score_B=70.4002;score_UC=16.5824]
16	87483663	87483664	3	3.77749	-	[score_CL=3.77749;score_E=65.9147;score_B=57.2408;score_UC=3.77749]
16	87483660	87483661	3	2.52384	-	[score_CL=2.52384;score_E=52.3028;score_B=42.6091;score_UC=2.52384]
16	87483659	87483660	3	2.52828	-	[score_CL=2.52828;score_E=52.489;score_B=42.7994;score_UC=2.52828]
16	87483609	87483610	3	2.18038	-	[score_CL=2.18038;score_E=76.4937;score_B=64.926;score_UC=2.18038]
16	87483608	87483609	3	16.4083	-	[score_CL=16.4083;score_E=60.3539;score_B=76.682;score_UC=16.4083]
16	87483607	87483608	3	0.0730089	-	[score_CL=0.0730089;score_E=76.4957;score_B=62.9511;score_UC=0.0730089]
16	87483594	87483595	3	5.49955	-	[score_CL=5.49955;score_E=59.9895;score_B=57.6589;score_UC=5.49955]
16	87483593	87483594	3	2.29236	-	[score_CL=2.29236;score_E=66.0256;score_B=54.3871;score_UC=2.29236]
16	87483570	87483571	3	0.0874417	-	[score_CL=0.0874417;score_E=59.493;score_B=44.2117;score_UC=0.0874417]
16	87483569	87483570	3	2.09828	-	[score_CL=2.09828;score_E=53.4181;score_B=45.9062;score_UC=2.09828]
16	87483481	87483482	3	5.74158	-	[score_CL=5.74158;score_E=35.8445;score_B=38.2081;score_UC=5.74158]
16	87483480	87483481	3	11.496	-	[score_CL=11.496;score_E=35.3395;score_B=43.8548;score_UC=11.496]
16	87378094	87378095	3	1.14312	-	[score_CL=1.14312;score_E=123.523;score_B=109.719;score_UC=1.14312]
16	87378093	87378094	3	8.607	-	[score_CL=8.607;score_E=121.602;score_B=121.094;score_UC=8.607]
16	87378092	87378093	3	8.40664	-	[score_CL=8.40664;score_E=135.935;score_B=131.016;score_UC=8.40664]
16	87378091	87378092	3	14.6814	-	[score_CL=14.6814;score_E=131.209;score_B=138.863;score_UC=14.6814]
16	87378090	87378091	3	9.4456	-	[score_CL=9.4456;score_E=128.83;score_B=131.369;score_UC=9.4456]
16	87378056	87378057	3	0.945089	-	[score_CL=0.945089;score_E=136.89;score_B=122.747;score_UC=0.945089]
16	87378055	87378056	3	8.34631	-	[score_CL=8.34631;score_E=132.659;score_B=131.782;score_UC=8.34631]
16	87378054	87378055	3	8.2228	-	[score_CL=8.2228;score_E=150.748;score_B=150.024;score_UC=8.2228]
16	87378053	87378054	3	25.0082	-	[score_CL=25.0082;score_E=149.295;score_B=174.303;score_UC=25.0082]
16	87378052	87378053	3	24.8918	-	[score_CL=24.8918;score_E=159.036;score_B=183.928;score_UC=24.8918]
16	87378051	87378052	3	27.0613	-	[score_CL=27.0613;score_E=146.465;score_B=173.527;score_UC=27.0613]
16	87378050	87378051	3	9.21092	-	[score_CL=9.21092;score_E=136.057;score_B=144.849;score_UC=9.21092]
16	87378043	87378044	3	7.21648	-	[score_CL=7.21648;score_E=126.862;score_B=125.101;score_UC=7.21648]
16	87378042	87378043	3	18.6701	-	[score_CL=18.6701;score_E=132.733;score_B=148.534;score_UC=18.6701]
16	87378041	87378042	3	18.6421	-	[score_CL=18.6421;score_E=132.414;score_B=148.359;score_UC=18.6421]
16	87378040	87378041	3	8.36605	-	[score_CL=8.36605;score_E=134.626;score_B=130.048;score_UC=8.36605]
16	87378039	87378040	3	11.6867	-	[score_CL=11.6867;score_E=112.197;score_B=118.919;score_UC=11.6867]
16	87377686	87377687	3	1.69559	-	[score_CL=1.69559;score_E=104.881;score_B=96.2839;score_UC=1.69559]
16	87377685	87377686	3	0.391291	-	[score_CL=0.391291;score_E=114.122;score_B=95.6927;score_UC=0.391291]
16	87377684	87377685	3	0.701505	-	[score_CL=0.701505;score_E=110.673;score_B=95.7056;score_UC=0.701505]
16	87377683	87377684	3	0.934702	-	[score_CL=0.934702;score_E=116.659;score_B=100.121;score_UC=0.934702]
16	87377682	87377683	3	5.02223	-	[score_CL=5.02223;score_E=126.871;score_B=120.404;score_UC=5.02223]
16	87377681	87377682	3	20.3393	-	[score_CL=20.3393;score_E=131.002;score_B=150.893;score_UC=20.3393]
16	87377680	87377681	3	21.2243	-	[score_CL=21.2243;score_E=136.008;score_B=156.877;score_UC=21.2243]
16	87377679	87377680	3	10.8487	-	[score_CL=10.8487;score_E=145.974;score_B=156.249;score_UC=10.8487]
16	87377678	87377679	3	29.5668	-	[score_CL=29.5668;score_E=122.642;score_B=152.209;score_UC=29.5668]
16	87377677	87377678	3	5.43253	-	[score_CL=5.43253;score_E=134.702;score_B=134.838;score_UC=5.43253]
16	87377676	87377677	3	8.46679	-	[score_CL=8.46679;score_E=118.078;score_B=114.249;score_UC=8.46679]
16	87377675	87377676	3	6.25836	-	[score_CL=6.25836;score_E=117.366;score_B=111.33;score_UC=6.25836]
16	87377674	87377675	3	2.13521	-	[score_CL=2.13521;score_E=115.71;score_B=103.728;score_UC=2.13521]
16	87377631	87377632	3	3.51755	-	[score_CL=3.51755;score_E=97.75;score_B=88.8813;score_UC=3.51755]
16	87377630	87377631	3	4.34678	-	[score_CL=4.34678;score_E=95.0782;score_B=89.0653;score_UC=4.34678]
16	87377628	87377629	3	3.81779	-	[score_CL=3.81779;score_E=103.145;score_B=94.4408;score_UC=3.81779]
16	87377627	87377628	3	11.6191	-	[score_CL=11.6191;score_E=103.683;score_B=106.907;score_UC=11.6191]
16	87377626	87377627	3	10.7543	-	[score_CL=10.7543;score_E=100.699;score_B=105.165;score_UC=10.7543]
16	87377469	87377470	3	2.19164	-	[score_CL=2.19164;score_E=82.1225;score_B=70.3522;score_UC=2.19164]
16	87377468	87377469	3	4.56165	-	[score_CL=4.56165;score_E=85.1661;score_B=75.6819;score_UC=4.56165]
16	87377467	87377468	3	6.61354	-	[score_CL=6.61354;score_E=80.2376;score_B=78.2224;score_UC=6.61354]
16	87377450	87377451	3	3.52025	-	[score_CL=3.52025;score_E=90.0694;score_B=81.3136;score_UC=3.52025]
16	87377449	87377450	3	4.17724	-	[score_CL=4.17724;score_E=96.8873;score_B=85.1214;score_UC=4.17724]
16	87377448	87377449	3	6.5753	-	[score_CL=6.5753;score_E=89.5731;score_B=87.7822;score_UC=6.5753]
16	87377417	87377418	3	0.104352	-	[score_CL=0.104352;score_E=80.2326;score_B=69.8583;score_UC=0.104352]
16	86976234	86976235	3	0.404968	-	[score_CL=0.404968;score_E=33.3107;score_B=23.3851;score_UC=0.404968]
16	86976228	86976229	3	0.640991	-	[score_CL=0.640991;score_E=37.7806;score_B=24.1449;score_UC=0.640991]
16	86976227	86976228	3	1.52154	-	[score_CL=1.52154;score_E=34.1076;score_B=24.9546;score_UC=1.52154]
16	85861877	85861878	3	1.85964	-	[score_CL=1.85964;score_E=44.5544;score_B=37.4674;score_UC=1.85964]
16	85861830	85861831	3	1.61952	-	[score_CL=1.61952;score_E=65.1557;score_B=57.6245;score_UC=1.61952]
16	85861821	85861822	3	2.80016	-	[score_CL=2.80016;score_E=74.5528;score_B=63.8305;score_UC=2.80016]
16	85861820	85861821	3	4.37173	-	[score_CL=4.37173;score_E=70.7819;score_B=65.6061;score_UC=4.37173]
16	85861815	85861816	3	3.09654	-	[score_CL=3.09654;score_E=70.3013;score_B=63.8649;score_UC=3.09654]
16	85861814	85861815	3	1.32776	-	[score_CL=1.32776;score_E=76.5099;score_B=62.238;score_UC=1.32776]
16	85861813	85861814	3	0.0439172	-	[score_CL=0.0439172;score_E=74.5314;score_B=59.4764;score_UC=0.0439172]
16	85861810	85861811	3	2.6351	-	[score_CL=2.6351;score_E=89.6233;score_B=84.6426;score_UC=2.6351]
16	85861809	85861810	3	23.794	-	[score_CL=23.794;score_E=85.4981;score_B=109.284;score_UC=23.794]
16	85861808	85861809	3	13.6176	-	[score_CL=13.6176;score_E=89.1588;score_B=102.497;score_UC=13.6176]
16	85861807	85861808	3	0.0296462	-	[score_CL=0.0296462;score_E=91.0312;score_B=72.1598;score_UC=0.0296462]
16	85861806	85861807	3	0.294609	-	[score_CL=0.294609;score_E=72.4978;score_B=59.5573;score_UC=0.294609]
16	85861640	85861641	3	2.9283	-	[score_CL=2.9283;score_E=38.7275;score_B=29.2337;score_UC=2.9283]
16	85861639	85861640	3	4.40161	-	[score_CL=4.40161;score_E=35.7496;score_B=30.6402;score_UC=4.40161]
16	85861384	85861385	3	0.868901	-	[score_CL=0.868901;score_E=35.7474;score_B=26.8906;score_UC=0.868901]
16	85860697	85860698	3	0.393912	-	[score_CL=0.393912;score_E=13.1218;score_B=7.83709;score_UC=0.393912]
16	85860605	85860606	3	2.45457	-	[score_CL=2.45457;score_E=31.524;score_B=25.0206;score_UC=2.45457]
16	85860604	85860605	3	0.472558	-	[score_CL=0.472558;score_E=35.6315;score_B=23.0632;score_UC=0.472558]
16	85858072	85858073	3	2.43475	-	[score_CL=2.43475;score_E=67.0052;score_B=55.3578;score_UC=2.43475]
16	85858071	85858072	3	7.63078	-	[score_CL=7.63078;score_E=64.741;score_B=61.742;score_UC=7.63078]
16	85858070	85858071	3	5.59296	-	[score_CL=5.59296;score_E=65.1401;score_B=60.0262;score_UC=5.59296]
16	85858047	85858048	3	0.208752	-	[score_CL=0.208752;score_E=65.9545;score_B=55.8405;score_UC=0.208752]
16	85857992	85857993	3	9.14874	-	[score_CL=9.14874;score_E=83.795;score_B=86.1904;score_UC=9.14874]
16	85857991	85857992	3	5.92105	-	[score_CL=5.92105;score_E=92.3692;score_B=83.3851;score_UC=5.92105]
16	85857990	85857991	3	4.75859	-	[score_CL=4.75859;score_E=84.5474;score_B=77.9222;score_UC=4.75859]
16	85857988	85857989	3	2.83308	-	[score_CL=2.83308;score_E=83.9295;score_B=73.5932;score_UC=2.83308]
16	85857987	85857988	3	4.11337	-	[score_CL=4.11337;score_E=88.7218;score_B=77.5819;score_UC=4.11337]
16	85857986	85857987	3	6.70665	-	[score_CL=6.70665;score_E=87.8061;score_B=81.2395;score_UC=6.70665]
16	85857985	85857986	3	6.21139	-	[score_CL=6.21139;score_E=98.8521;score_B=89.6868;score_UC=6.21139]
16	85857984	85857985	3	14.3875	-	[score_CL=14.3875;score_E=95.7222;score_B=103.092;score_UC=14.3875]
16	85857983	85857984	3	12.5942	-	[score_CL=12.5942;score_E=99.3911;score_B=102.869;score_UC=12.5942]
16	85857982	85857983	3	8.26721	-	[score_CL=8.26721;score_E=92.3568;score_B=89.4764;score_UC=8.26721]
16	85857981	85857982	3	3.10045	-	[score_CL=3.10045;score_E=86.9873;score_B=76.8754;score_UC=3.10045]
16	85857979	85857980	3	0.276012	-	[score_CL=0.276012;score_E=81.1641;score_B=66.7052;score_UC=0.276012]
16	85857978	85857979	3	1.15558	-	[score_CL=1.15558;score_E=81.4451;score_B=67.6558;score_UC=1.15558]
16	85857977	85857978	3	1.47006	-	[score_CL=1.47006;score_E=87.3691;score_B=71.6557;score_UC=1.47006]
16	85857976	85857977	3	5.59232	-	[score_CL=5.59232;score_E=78.8475;score_B=75.5003;score_UC=5.59232]
16	85857975	85857976	3	1.75745	-	[score_CL=1.75745;score_E=86.8418;score_B=71.4502;score_UC=1.75745]
16	85857974	85857975	3	1.45175	-	[score_CL=1.45175;score_E=80.7879;score_B=67.1848;score_UC=1.45175]
16	85857973	85857974	3	0.657423	-	[score_CL=0.657423;score_E=79.9625;score_B=65.7886;score_UC=0.657423]
16	85857968	85857969	3	0.942502	-	[score_CL=0.942502;score_E=80.1305;score_B=66.123;score_UC=0.942502]
16	85857967	85857968	3	3.24373	-	[score_CL=3.24373;score_E=73.8681;score_B=68.0818;score_UC=3.24373]
16	85857066	85857067	3	0.884105	-	[score_CL=0.884105;score_E=140.122;score_B=128.629;score_UC=0.884105]
16	85857065	85857066	3	0.734273	-	[score_CL=0.734273;score_E=146.43;score_B=129.705;score_UC=0.734273]
16	85857064	85857065	3	1.11468	-	[score_CL=1.11468;score_E=145.312;score_B=131.011;score_UC=1.11468]
16	85857063	85857064	3	1.28248	-	[score_CL=1.28248;score_E=151.074;score_B=134.795;score_UC=1.28248]
16	85857062	85857063	3	4.29076	-	[score_CL=4.29076;score_E=161.091;score_B=151.926;score_UC=4.29076]
16	85857061	85857062	3	17.3953	-	[score_CL=17.3953;score_E=149.76;score_B=165.707;score_UC=17.3953]
16	85857060	85857061	3	3.75273	-	[score_CL=3.75273;score_E=161.983;score_B=152.811;score_UC=3.75273]
16	85857059	85857060	3	0.525615	-	[score_CL=0.525615;score_E=151.296;score_B=136.509;score_UC=0.525615]
16	85857055	85857056	3	10.9537	-	[score_CL=10.9537;score_E=166.171;score_B=176.802;score_UC=10.9537]
16	85857054	85857055	3	26.8882	-	[score_CL=26.8882;score_E=167.135;score_B=194.018;score_UC=26.8882]
16	85857053	85857054	3	9.99893	-	[score_CL=9.99893;score_E=166.93;score_B=176.37;score_UC=9.99893]
16	85857052	85857053	3	0.591813	-	[score_CL=0.591813;score_E=161.509;score_B=146.779;score_UC=0.591813]
16	85857049	85857050	3	0.688335	-	[score_CL=0.688335;score_E=152.127;score_B=139.281;score_UC=0.688335]
16	85857048	85857049	3	0.893445	-	[score_CL=0.893445;score_E=161.238;score_B=144.558;score_UC=0.893445]
16	85857047	85857048	3	5.99833	-	[score_CL=5.99833;score_E=164.113;score_B=158.52;score_UC=5.99833]
16	85857046	85857047	3	13.6235	-	[score_CL=13.6235;score_E=165.078;score_B=170.999;score_UC=13.6235]
16	85857045	85857046	3	10.0499	-	[score_CL=10.0499;score_E=183.351;score_B=187.81;score_UC=10.0499]
16	85857044	85857045	3	26.6417	-	[score_CL=26.6417;score_E=173.652;score_B=200.286;score_UC=26.6417]
16	85857043	85857044	3	14.2649	-	[score_CL=14.2649;score_E=189.041;score_B=203.174;score_UC=14.2649]
16	85857042	85857043	3	22.4365	-	[score_CL=22.4365;score_E=184.269;score_B=206.706;score_UC=22.4365]
16	85857041	85857042	3	28.6032	-	[score_CL=28.6032;score_E=176.677;score_B=205.281;score_UC=28.6032]
16	85857040	85857041	3	7.98772	-	[score_CL=7.98772;score_E=180.778;score_B=184.421;score_UC=7.98772]
16	85857039	85857040	3	12.001	-	[score_CL=12.001;score_E=167.65;score_B=169.952;score_UC=12.001]
16	85857038	85857039	3	12.1248	-	[score_CL=12.1248;score_E=165.488;score_B=168.043;score_UC=12.1248]
16	85857037	85857038	3	7.92344	-	[score_CL=7.92344;score_E=173.92;score_B=168.089;score_UC=7.92344]
16	85857036	85857037	3	18.1291	-	[score_CL=18.1291;score_E=150.8;score_B=168.507;score_UC=18.1291]
16	85857035	85857036	3	0.856412	-	[score_CL=0.856412;score_E=161.536;score_B=147.843;score_UC=0.856412]
16	85857034	85857035	3	0.692205	-	[score_CL=0.692205;score_E=141.596;score_B=128.845;score_UC=0.692205]
16	85857026	85857027	3	2.81685	-	[score_CL=2.81685;score_E=135.076;score_B=124.122;score_UC=2.81685]
16	85857025	85857026	3	8.9304	-	[score_CL=8.9304;score_E=127.044;score_B=128.553;score_UC=8.9304]
16	85857024	85857025	3	2.578	-	[score_CL=2.578;score_E=131.566;score_B=120.41;score_UC=2.578]
16	85795296	85795297	3	2.75831	-	[score_CL=2.75831;score_E=30.5239;score_B=25.6747;score_UC=2.75831]
16	85794359	85794360	3	1.28596	-	[score_CL=1.28596;score_E=39.7851;score_B=31.6503;score_UC=1.28596]
16	85794250	85794251	3	0.587218	-	[score_CL=0.587218;score_E=48.7136;score_B=34.7769;score_UC=0.587218]
16	85794249	85794250	3	0.973051	-	[score_CL=0.973051;score_E=45.8815;score_B=35.1557;score_UC=0.973051]
16	85794036	85794037	3	4.04285	-	[score_CL=4.04285;score_E=74.8834;score_B=71.7675;score_UC=4.04285]
16	85793990	85793991	3	4.22117	-	[score_CL=4.22117;score_E=84.3751;score_B=81.6244;score_UC=4.22117]
16	85793978	85793979	3	1.58782	-	[score_CL=1.58782;score_E=82.6257;score_B=75.0363;score_UC=1.58782]
16	85793967	85793968	3	4.98631	-	[score_CL=4.98631;score_E=81.0169;score_B=78.7753;score_UC=4.98631]
16	85793966	85793967	3	0.932923	-	[score_CL=0.932923;score_E=88.5348;score_B=74.3938;score_UC=0.932923]
16	85793927	85793928	3	7.54352	-	[score_CL=7.54352;score_E=70.2052;score_B=68.9439;score_UC=7.54352]
16	85793926	85793927	3	9.57116	-	[score_CL=9.57116;score_E=67.5098;score_B=70.3984;score_UC=9.57116]
16	85766261	85766262	3	8.33148	-	[score_CL=8.33148;score_E=41.3593;score_B=42.8707;score_UC=8.33148]
16	85766260	85766261	3	4.5244	-	[score_CL=4.5244;score_E=56.9764;score_B=44.4925;score_UC=4.5244]
16	85766259	85766260	3	9.5845	-	[score_CL=9.5845;score_E=52.4809;score_B=59.846;score_UC=9.5845]
16	85766258	85766259	3	19.9984	-	[score_CL=19.9984;score_E=46.4629;score_B=66.4357;score_UC=19.9984]
16	85766253	85766254	3	1.4042	-	[score_CL=1.4042;score_E=38.3351;score_B=28.9249;score_UC=1.4042]
16	85766252	85766253	3	0.523339	-	[score_CL=0.523339;score_E=42.1229;score_B=28.0088;score_UC=0.523339]
16	85553177	85553178	3	3.6688	-	[score_CL=3.6688;score_E=19.3141;score_B=20.3113;score_UC=3.6688]
16	85553089	85553090	3	0.87237	-	[score_CL=0.87237;score_E=44.7288;score_B=33.5209;score_UC=0.87237]
16	85553088	85553089	3	0.634615	-	[score_CL=0.634615;score_E=46.8773;score_B=33.3435;score_UC=0.634615]
16	85552906	85552907	3	0.248258	-	[score_CL=0.248258;score_E=162.456;score_B=152.531;score_UC=0.248258]
16	85552899	85552900	3	0.587113	-	[score_CL=0.587113;score_E=167.145;score_B=157.798;score_UC=0.587113]
16	85552892	85552893	3	36.5675	-	[score_CL=36.5675;score_E=191.422;score_B=227.99;score_UC=36.5675]
16	85552891	85552892	3	85.2886	-	[score_CL=85.2886;score_E=211.101;score_B=296.389;score_UC=85.2886]
16	85552890	85552891	3	139.066	-	[score_CL=139.066;score_E=211.535;score_B=350.601;score_UC=139.066]
16	85552889	85552890	3	74.8367	-	[score_CL=74.8367;score_E=205.546;score_B=280.383;score_UC=74.8367]
16	85552888	85552889	3	14.1202	-	[score_CL=14.1202;score_E=212.341;score_B=226.461;score_UC=14.1202]
16	85552887	85552888	3	85.7872	-	[score_CL=85.7872;score_E=207.602;score_B=293.389;score_UC=85.7872]
16	85552886	85552887	3	60.9499	-	[score_CL=60.9499;score_E=213.06;score_B=274.01;score_UC=60.9499]
16	85552885	85552886	3	46.4092	-	[score_CL=46.4092;score_E=213.387;score_B=259.796;score_UC=46.4092]
16	85552884	85552885	3	58.538	-	[score_CL=58.538;score_E=213.692;score_B=272.23;score_UC=58.538]
16	85552883	85552884	3	79.2896	-	[score_CL=79.2896;score_E=213.975;score_B=293.265;score_UC=79.2896]
16	85552882	85552883	3	73.354	-	[score_CL=73.354;score_E=214.237;score_B=287.591;score_UC=73.354]
16	85552881	85552882	3	85.6117	-	[score_CL=85.6117;score_E=214.476;score_B=300.088;score_UC=85.6117]
16	85552880	85552881	3	56.6005	-	[score_CL=56.6005;score_E=206.444;score_B=263.044;score_UC=56.6005]
16	85552879	85552880	3	12.2717	-	[score_CL=12.2717;score_E=197.425;score_B=209.697;score_UC=12.2717]
16	85552878	85552879	3	3.00974	-	[score_CL=3.00974;score_E=194.364;score_B=180.027;score_UC=3.00974]
16	85552877	85552878	3	3.00072	-	[score_CL=3.00072;score_E=188.561;score_B=174.205;score_UC=3.00072]
16	85552876	85552877	3	6.29505	-	[score_CL=6.29505;score_E=199.2;score_B=199.076;score_UC=6.29505]
16	85552875	85552876	3	26.8197	-	[score_CL=26.8197;score_E=202.521;score_B=229.341;score_UC=26.8197]
16	85552874	85552875	3	29.1782	-	[score_CL=29.1782;score_E=195.88;score_B=225.058;score_UC=29.1782]
16	85552873	85552874	3	0.329266	-	[score_CL=0.329266;score_E=215.593;score_B=216.435;score_UC=0.329266]
16	85552872	85552873	3	26.4355	-	[score_CL=26.4355;score_E=179.421;score_B=205.857;score_UC=26.4355]
16	85552871	85552872	3	2.58992	-	[score_CL=2.58992;score_E=215.648;score_B=215.259;score_UC=2.58992]
16	85552870	85552871	3	23.874	-	[score_CL=23.874;score_E=184.028;score_B=207.899;score_UC=23.874]
16	85552869	85552870	3	5.46129	-	[score_CL=5.46129;score_E=195.092;score_B=194.973;score_UC=5.46129]
16	85552842	85552843	3	18.1053	-	[score_CL=18.1053;score_E=167.012;score_B=185.117;score_UC=18.1053]
16	85552838	85552839	3	5.89899	-	[score_CL=5.89899;score_E=164.402;score_B=165.245;score_UC=5.89899]
16	85552632	85552633	3	3.99448	-	[score_CL=3.99448;score_E=60.1641;score_B=51.8187;score_UC=3.99448]
16	85552631	85552632	3	8.41431	-	[score_CL=8.41431;score_E=54.5139;score_B=56.5863;score_UC=8.41431]
16	85552564	85552565	3	12.0988	-	[score_CL=12.0988;score_E=72.7995;score_B=81.0302;score_UC=12.0988]
16	85552563	85552564	3	5.84873	-	[score_CL=5.84873;score_E=79.3131;score_B=74.6356;score_UC=5.84873]
16	85552531	85552532	3	2.97705	-	[score_CL=2.97705;score_E=64.9731;score_B=54.8549;score_UC=2.97705]
16	85552530	85552531	3	4.44727	-	[score_CL=4.44727;score_E=61.2153;score_B=56.0192;score_UC=4.44727]
16	85552527	85552528	3	1.1617	-	[score_CL=1.1617;score_E=60.5007;score_B=48.8041;score_UC=1.1617]
16	85552526	85552527	3	1.19196	-	[score_CL=1.19196;score_E=60.3131;score_B=48.5272;score_UC=1.19196]
16	85552176	85552177	3	0.999021	-	[score_CL=0.999021;score_E=51.9648;score_B=37.1507;score_UC=0.999021]
16	85552175	85552176	3	8.82734	-	[score_CL=8.82734;score_E=44.3745;score_B=45.4262;score_UC=8.82734]
16	85552174	85552175	3	4.75192	-	[score_CL=4.75192;score_E=50.804;score_B=41.4224;score_UC=4.75192]
16	85552173	85552174	3	2.43705	-	[score_CL=2.43705;score_E=48.306;score_B=34.6859;score_UC=2.43705]
16	85552172	85552173	3	1.6319	-	[score_CL=1.6319;score_E=43.8919;score_B=31.6045;score_UC=1.6319]
16	85552169	85552170	3	1.06757	-	[score_CL=1.06757;score_E=38.3863;score_B=29.8665;score_UC=1.06757]
16	85212171	85212172	3	19.7862	-	[score_CL=19.7862;score_E=55.9418;score_B=75.728;score_UC=19.7862]
16	85212170	85212171	3	56.6585	-	[score_CL=64.7224;score_E=56.6585;score_B=121.381;score_UC=56.6585]
16	85212169	85212170	3	17.7432	-	[score_CL=17.7432;score_E=55.083;score_B=72.8262;score_UC=17.7432]
16	85045716	85045717	3	2.07834	-	[score_CL=2.07834;score_E=67.7689;score_B=58.6741;score_UC=2.07834]
16	85045715	85045716	3	1.5068	-	[score_CL=1.5068;score_E=74.4377;score_B=58.6604;score_UC=1.5068]
16	85045714	85045715	3	1.53998	-	[score_CL=1.53998;score_E=70.1596;score_B=58.5598;score_UC=1.53998]
16	85045710	85045711	3	1.59547	-	[score_CL=1.59547;score_E=80.4881;score_B=66.8916;score_UC=1.59547]
16	85045709	85045710	3	8.56529	-	[score_CL=8.56529;score_E=72.8255;score_B=74.3138;score_UC=8.56529]
16	85045708	85045709	3	2.96051	-	[score_CL=2.96051;score_E=79.4442;score_B=69.0571;score_UC=2.96051]
16	85045706	85045707	3	0.604291	-	[score_CL=0.604291;score_E=72.1958;score_B=59.902;score_UC=0.604291]
16	85045705	85045706	3	0.604291	-	[score_CL=0.604291;score_E=72.5476;score_B=60.2539;score_UC=0.604291]
16	85045702	85045703	3	0.905747	-	[score_CL=0.905747;score_E=80.0654;score_B=65.8693;score_UC=0.905747]
16	85045701	85045702	3	5.40756	-	[score_CL=5.40756;score_E=77.0866;score_B=71.2076;score_UC=5.40756]
16	85045700	85045701	3	4.66957	-	[score_CL=4.66957;score_E=77.4552;score_B=70.7786;score_UC=4.66957]
16	85045698	85045699	3	3.68126	-	[score_CL=3.68126;score_E=71.7572;score_B=68.193;score_UC=3.68126]
16	85045696	85045697	3	7.86444	-	[score_CL=7.86444;score_E=76.6701;score_B=77.4118;score_UC=7.86444]
16	85045695	85045696	3	4.2868	-	[score_CL=4.2868;score_E=96.5199;score_B=83.3573;score_UC=4.2868]
16	85045694	85045695	3	13.2573	-	[score_CL=13.2573;score_E=85.2841;score_B=91.4827;score_UC=13.2573]
16	85045693	85045694	3	8.07257	-	[score_CL=8.07257;score_E=89.5722;score_B=86.3753;score_UC=8.07257]
16	85045692	85045693	3	3.01725	-	[score_CL=3.01725;score_E=83.9836;score_B=73.6688;score_UC=3.01725]
16	85045688	85045689	3	0.888041	-	[score_CL=0.888041;score_E=85.0031;score_B=70.7669;score_UC=0.888041]
16	85045687	85045688	3	6.40779	-	[score_CL=6.40779;score_E=86.3774;score_B=81.6133;score_UC=6.40779]
16	85045686	85045687	3	10.2011	-	[score_CL=10.2011;score_E=82.5061;score_B=85.6187;score_UC=10.2011]
16	85045685	85045686	3	0.909634	-	[score_CL=0.909634;score_E=89.4147;score_B=75.2178;score_UC=0.909634]
16	85045680	85045681	3	3.29239	-	[score_CL=3.29239;score_E=84.4212;score_B=74.4576;score_UC=3.29239]
16	85045679	85045680	3	6.05555	-	[score_CL=6.05555;score_E=82.5894;score_B=77.4621;score_UC=6.05555]
16	85045678	85045679	3	3.02317	-	[score_CL=3.02317;score_E=84.6737;score_B=74.4519;score_UC=3.02317]
16	84955215	84955216	3	0.748317	-	[score_CL=0.748317;score_E=104.44;score_B=95.3731;score_UC=0.748317]
16	84955213	84955214	3	4.08839	-	[score_CL=4.08839;score_E=112.27;score_B=104.715;score_UC=4.08839]
16	84955212	84955213	3	4.46652	-	[score_CL=4.46652;score_E=112.554;score_B=106.236;score_UC=4.46652]
16	84955062	84955063	3	29.8854	-	[score_CL=29.8854;score_E=535.186;score_B=565.071;score_UC=29.8854]
16	84955061	84955062	3	211.908	-	[score_CL=211.908;score_E=555.644;score_B=767.552;score_UC=211.908]
16	84955060	84955061	3	331.991	-	[score_CL=331.991;score_E=556.804;score_B=888.795;score_UC=331.991]
16	84955059	84955060	3	458.95	-	[score_CL=458.95;score_E=557.889;score_B=1016.84;score_UC=458.95]
16	84955058	84955059	3	295.868	-	[score_CL=295.868;score_E=558.9;score_B=854.767;score_UC=295.868]
16	84955057	84955058	3	171.626	-	[score_CL=171.626;score_E=559.834;score_B=731.46;score_UC=171.626]
16	84955056	84955057	3	280.826	-	[score_CL=280.826;score_E=560.693;score_B=841.52;score_UC=280.826]
16	84955055	84955056	3	260.729	-	[score_CL=260.729;score_E=561.477;score_B=822.206;score_UC=260.729]
16	84955054	84955055	3	207.086	-	[score_CL=207.086;score_E=562.185;score_B=769.27;score_UC=207.086]
16	84955053	84955054	3	75.9438	-	[score_CL=75.9438;score_E=562.817;score_B=638.761;score_UC=75.9438]
16	84955052	84955053	3	213.477	-	[score_CL=213.477;score_E=563.375;score_B=776.852;score_UC=213.477]
16	84955051	84955052	3	433.993	-	[score_CL=433.993;score_E=563.855;score_B=997.849;score_UC=433.993]
16	84955050	84955051	3	564.262	-	[score_CL=588.903;score_E=564.262;score_B=1153.16;score_UC=564.262]
16	84955049	84955050	3	564.592	-	[score_CL=708.396;score_E=564.592;score_B=1272.99;score_UC=564.592]
16	84955048	84955049	3	564.846	-	[score_CL=646.592;score_E=564.846;score_B=1211.44;score_UC=564.846]
16	84955047	84955048	3	494.951	-	[score_CL=494.951;score_E=544.505;score_B=1039.46;score_UC=494.951]
16	84955045	84955046	3	95.7685	-	[score_CL=95.7685;score_E=545.924;score_B=641.692;score_UC=95.7685]
16	84955044	84955045	3	24.6348	-	[score_CL=24.6348;score_E=544.597;score_B=569.232;score_UC=24.6348]
16	84955040	84955041	3	12.0683	-	[score_CL=12.0683;score_E=524.479;score_B=536.264;score_UC=12.0683]
16	84955013	84955014	3	13.4342	-	[score_CL=13.4342;score_E=512.122;score_B=525.557;score_UC=13.4342]
16	84955012	84955013	3	70.0747	-	[score_CL=70.0747;score_E=523.615;score_B=593.689;score_UC=70.0747]
16	84955011	84955012	3	142.733	-	[score_CL=142.733;score_E=527.425;score_B=670.158;score_UC=142.733]
16	84955010	84955011	3	292.062	-	[score_CL=292.062;score_E=504.885;score_B=796.946;score_UC=292.062]
16	84955003	84955004	3	10.1492	-	[score_CL=10.1492;score_E=470.645;score_B=479.622;score_UC=10.1492]
16	84955000	84955001	3	42.7504	-	[score_CL=42.7504;score_E=463.833;score_B=506.583;score_UC=42.7504]
16	84954903	84954904	3	85.0176	-	[score_CL=85.0176;score_E=352.677;score_B=437.694;score_UC=85.0176]
16	84954902	84954903	3	266.747	-	[score_CL=266.747;score_E=350.741;score_B=617.487;score_UC=266.747]
16	84954896	84954897	3	29.4119	-	[score_CL=29.4119;score_E=327.161;score_B=356.573;score_UC=29.4119]
16	84954797	84954798	3	38.3594	-	[score_CL=38.3594;score_E=228.749;score_B=267.109;score_UC=38.3594]
16	84954787	84954788	3	5.29089	-	[score_CL=5.29089;score_E=224.612;score_B=224.244;score_UC=5.29089]
16	84954775	84954776	3	0.664595	-	[score_CL=0.664595;score_E=219.634;score_B=210.427;score_UC=0.664595]
16	84954724	84954725	3	13.7579	-	[score_CL=13.7579;score_E=187.906;score_B=200.506;score_UC=13.7579]
16	84954723	84954724	3	3.73544	-	[score_CL=3.73544;score_E=198.685;score_B=189.837;score_UC=3.73544]
16	84954718	84954719	3	13.1388	-	[score_CL=13.1388;score_E=198.336;score_B=211.312;score_UC=13.1388]
16	84954717	84954718	3	25.4766	-	[score_CL=25.4766;score_E=193.465;score_B=218.938;score_UC=25.4766]
16	84954716	84954717	3	3.57426	-	[score_CL=3.57426;score_E=194.845;score_B=193.86;score_UC=3.57426]
16	84954621	84954622	3	15.0439	-	[score_CL=15.0439;score_E=116.827;score_B=131.871;score_UC=15.0439]
16	84954620	84954621	3	49.6073	-	[score_CL=49.6073;score_E=131.62;score_B=181.227;score_UC=49.6073]
16	84954619	84954620	3	28.9799	-	[score_CL=28.9799;score_E=135.585;score_B=164.565;score_UC=28.9799]
16	84954618	84954619	3	31.3646	-	[score_CL=31.3646;score_E=124.396;score_B=155.76;score_UC=31.3646]
16	84954617	84954618	3	9.55576	-	[score_CL=9.55576;score_E=114.622;score_B=124.173;score_UC=9.55576]
16	84954611	84954612	3	25.2104	-	[score_CL=25.2104;score_E=106.941;score_B=132.152;score_UC=25.2104]
16	84954610	84954611	3	12.7551	-	[score_CL=12.7551;score_E=113.218;score_B=125.885;score_UC=12.7551]
16	84954597	84954598	3	26.8169	-	[score_CL=26.8169;score_E=112.244;score_B=139.061;score_UC=26.8169]
16	84954596	84954597	3	83.8228	-	[score_CL=83.8228;score_E=130.535;score_B=214.358;score_UC=83.8228]
16	84954595	84954596	3	20.3843	-	[score_CL=20.3843;score_E=110.618;score_B=131.002;score_UC=20.3843]
16	84954593	84954594	3	8.40812	-	[score_CL=8.40812;score_E=91.0614;score_B=96.8442;score_UC=8.40812]
16	84954529	84954530	3	1.44015	-	[score_CL=1.44015;score_E=81.0748;score_B=70.416;score_UC=1.44015]
16	84954528	84954529	3	1.24314	-	[score_CL=1.24314;score_E=82.0144;score_B=69.9629;score_UC=1.24314]
16	84954499	84954500	3	3.70082	-	[score_CL=3.70082;score_E=89.6212;score_B=93.3458;score_UC=3.70082]
16	84954498	84954499	3	38.8445	-	[score_CL=38.8445;score_E=72.3999;score_B=111.244;score_UC=38.8445]
16	84727982	84727983	3	2.74369	-	[score_CL=2.74369;score_E=48.1849;score_B=41.7562;score_UC=2.74369]
16	84727981	84727982	3	0.433649	-	[score_CL=0.433649;score_E=54.5248;score_B=39.6937;score_UC=0.433649]
16	84727962	84727963	3	2.03097	-	[score_CL=2.03097;score_E=50.9939;score_B=43.5333;score_UC=2.03097]
16	84619918	84619919	3	38.103	-	[score_CL=55.2442;score_E=38.103;score_B=93.3472;score_UC=38.103]
16	84619917	84619918	3	10.7922	-	[score_CL=10.7922;score_E=38.7348;score_B=49.5271;score_UC=10.7922]
16	84619916	84619917	3	19.3949	-	[score_CL=19.3949;score_E=38.7269;score_B=58.1133;score_UC=19.3949]
16	84619915	84619916	3	3.76365	-	[score_CL=3.76365;score_E=39.6286;score_B=41.6728;score_UC=3.76365]
16	84439558	84439559	3	1.91031	-	[score_CL=1.91031;score_E=99.9561;score_B=87.579;score_UC=1.91031]
16	84439557	84439558	3	5.64241	-	[score_CL=5.64241;score_E=102.297;score_B=95.208;score_UC=5.64241]
16	84439556	84439557	3	8.47554	-	[score_CL=8.47554;score_E=114.312;score_B=110.096;score_UC=8.47554]
16	84439555	84439556	3	17.2406	-	[score_CL=17.2406;score_E=110.974;score_B=123.719;score_UC=17.2406]
16	84439554	84439555	3	10.9239	-	[score_CL=10.9239;score_E=115.916;score_B=116.292;score_UC=10.9239]
16	84439553	84439554	3	7.06926	-	[score_CL=7.06926;score_E=113.405;score_B=105.78;score_UC=7.06926]
16	84439552	84439553	3	10.2849	-	[score_CL=10.2849;score_E=119.355;score_B=120.082;score_UC=10.2849]
16	84439551	84439552	3	22.0836	-	[score_CL=22.0836;score_E=122.818;score_B=144.901;score_UC=22.0836]
16	84439550	84439551	3	40.4669	-	[score_CL=40.4669;score_E=131.736;score_B=172.203;score_UC=40.4669]
16	84439549	84439550	3	28.7746	-	[score_CL=28.7746;score_E=131.798;score_B=160.572;score_UC=28.7746]
16	84439548	84439549	3	32.08	-	[score_CL=32.08;score_E=131.771;score_B=163.851;score_UC=32.08]
16	84439547	84439548	3	26.2705	-	[score_CL=26.2705;score_E=111.405;score_B=137.676;score_UC=26.2705]
16	84439536	84439537	3	0.835196	-	[score_CL=0.835196;score_E=95.1505;score_B=81.3583;score_UC=0.835196]
16	84439535	84439536	3	1.81052	-	[score_CL=1.81052;score_E=90.752;score_B=81.9409;score_UC=1.81052]
16	82449473	82449474	3	19.3902	-	[score_CL=19.3902;score_E=59.5094;score_B=78.8535;score_UC=19.3902]
16	82449472	82449473	3	9.04721	-	[score_CL=9.04721;score_E=69.3685;score_B=71.8567;score_UC=9.04721]
16	82449468	82449469	3	4.66859	-	[score_CL=4.66859;score_E=71.4601;score_B=65.0934;score_UC=4.66859]
16	82449467	82449468	3	19.3124	-	[score_CL=19.3124;score_E=66.6873;score_B=84.4351;score_UC=19.3124]
16	82449466	82449467	3	10.1009	-	[score_CL=10.1009;score_E=84.8497;score_B=84.0222;score_UC=10.1009]
16	82449465	82449466	3	14.124	-	[score_CL=14.124;score_E=72.356;score_B=78.8499;score_UC=14.124]
16	82449464	82449465	3	9.88669	-	[score_CL=9.88669;score_E=87.0776;score_B=86.9586;score_UC=9.88669]
16	82449463	82449464	3	22.2192	-	[score_CL=22.2192;score_E=76.6527;score_B=98.3818;score_UC=22.2192]
16	82449462	82449463	3	13.9518	-	[score_CL=13.9518;score_E=92.706;score_B=105.313;score_UC=13.9518]
16	82449461	82449462	3	24.231	-	[score_CL=24.231;score_E=87.7182;score_B=111.949;score_UC=24.231]
16	82449460	82449461	3	28.3601	-	[score_CL=28.3601;score_E=93.1975;score_B=121.558;score_UC=28.3601]
16	82449459	82449460	3	26.2744	-	[score_CL=26.2744;score_E=93.4161;score_B=119.69;score_UC=26.2744]
16	82449458	82449459	3	28.3389	-	[score_CL=28.3389;score_E=87.7457;score_B=116.085;score_UC=28.3389]
16	82449457	82449458	3	14.6483	-	[score_CL=14.6483;score_E=73.3033;score_B=87.951;score_UC=14.6483]
16	82449455	82449456	3	18.5196	-	[score_CL=18.5196;score_E=74.996;score_B=93.5156;score_UC=18.5196]
16	82449454	82449455	3	40.511	-	[score_CL=40.511;score_E=93.298;score_B=133.809;score_UC=40.511]
16	82449453	82449454	3	25.4701	-	[score_CL=25.4701;score_E=80.2688;score_B=105.739;score_UC=25.4701]
16	82449452	82449453	3	6.18981	-	[score_CL=6.18981;score_E=74.274;score_B=76.8753;score_UC=6.18981]
16	82449410	82449411	3	37.5163	-	[score_CL=37.5163;score_E=70.03;score_B=107.546;score_UC=37.5163]
16	82449409	82449410	3	11.36	-	[score_CL=11.36;score_E=98.3829;score_B=109.743;score_UC=11.36]
16	82449408	82449409	3	25.3913	-	[score_CL=25.3913;score_E=83.1025;score_B=108.467;score_UC=25.3913]
16	82449407	82449408	3	13.1265	-	[score_CL=13.1265;score_E=79.6107;score_B=92.4622;score_UC=13.1265]
16	82449406	82449407	3	1.62863	-	[score_CL=1.62863;score_E=95.5065;score_B=78.8336;score_UC=1.62863]
16	82449405	82449406	3	18.2493	-	[score_CL=18.2493;score_E=80.826;score_B=99.0753;score_UC=18.2493]
16	82449404	82449405	3	35.2781	-	[score_CL=35.2781;score_E=96.8975;score_B=132.176;score_UC=35.2781]
16	82449403	82449404	3	31.9548	-	[score_CL=31.9548;score_E=98.1259;score_B=130.081;score_UC=31.9548]
16	82449402	82449403	3	25.2355	-	[score_CL=25.2355;score_E=98.0736;score_B=123.309;score_UC=25.2355]
16	82449401	82449402	3	31.984	-	[score_CL=31.984;score_E=98.0045;score_B=129.988;score_UC=31.984]
16	82449400	82449401	3	28.5047	-	[score_CL=28.5047;score_E=97.9356;score_B=126.44;score_UC=28.5047]
16	82449399	82449400	3	29.7147	-	[score_CL=29.7147;score_E=96.9613;score_B=126.676;score_UC=29.7147]
16	82449398	82449399	3	20.1462	-	[score_CL=20.1462;score_E=77.314;score_B=97.4602;score_UC=20.1462]
16	82449394	82449395	3	7.50911	-	[score_CL=7.50911;score_E=78.1778;score_B=85.5955;score_UC=7.50911]
16	82449393	82449394	3	31.6002	-	[score_CL=31.6002;score_E=85.5799;score_B=117.18;score_UC=31.6002]
16	82449392	82449393	3	27.2644	-	[score_CL=27.2644;score_E=92.605;score_B=119.869;score_UC=27.2644]
16	82449391	82449392	3	15.9534	-	[score_CL=15.9534;score_E=76.6255;score_B=92.5783;score_UC=15.9534]
16	82449252	82449253	3	25.18	-	[score_CL=25.18;score_E=95.1993;score_B=120.379;score_UC=25.18]
16	82449251	82449252	3	62.8453	-	[score_CL=62.8453;score_E=114.364;score_B=177.209;score_UC=62.8453]
16	82449250	82449251	3	31.6934	-	[score_CL=31.6934;score_E=102.68;score_B=134.373;score_UC=31.6934]
16	82449249	82449250	3	8.90235	-	[score_CL=8.90235;score_E=112.692;score_B=120.835;score_UC=8.90235]
16	82449248	82449249	3	19.2077	-	[score_CL=19.2077;score_E=91.7517;score_B=108.389;score_UC=19.2077]
16	82449247	82449248	3	8.4675	-	[score_CL=8.4675;score_E=98.4806;score_B=94.9228;score_UC=8.4675]
16	82449246	82449247	3	5.63105	-	[score_CL=5.63105;score_E=83.2061;score_B=78.1238;score_UC=5.63105]
16	82449241	82449242	3	1.86839	-	[score_CL=1.86839;score_E=83.7482;score_B=71.2727;score_UC=1.86839]
16	82449240	82449241	3	6.99554	-	[score_CL=6.99554;score_E=80.1224;score_B=76.6896;score_UC=6.99554]
16	82449239	82449240	3	4.89918	-	[score_CL=4.89918;score_E=87.4479;score_B=75.8152;score_UC=4.89918]
16	82449238	82449239	3	5.80437	-	[score_CL=5.80437;score_E=78.4646;score_B=73.8982;score_UC=5.80437]
16	82449049	82449050	3	12.4956	-	[score_CL=12.4956;score_E=45.9989;score_B=54.4469;score_UC=12.4956]
16	82449048	82449049	3	9.01046	-	[score_CL=9.01046;score_E=56.038;score_B=53.9155;score_UC=9.01046]
16	82449047	82449048	3	8.25683	-	[score_CL=8.25683;score_E=56.8733;score_B=55.9936;score_UC=8.25683]
16	82449046	82449047	3	15.2939	-	[score_CL=15.2939;score_E=45.0717;score_B=59.0434;score_UC=15.2939]
16	81935274	81935275	3	16.2741	-	[score_CL=16.2741;score_E=43.4634;score_B=59.7375;score_UC=16.2741]
16	81935273	81935274	3	43.4639	-	[score_CL=44.1176;score_E=43.4639;score_B=87.5816;score_UC=43.4639]
16	81935272	81935273	3	25.6625	-	[score_CL=25.6625;score_E=43.4638;score_B=69.1264;score_UC=25.6625]
16	81935271	81935272	3	2.46887	-	[score_CL=2.46887;score_E=46.1788;score_B=47.7481;score_UC=2.46887]
16	81739898	81739899	3	5.09607	-	[score_CL=5.09607;score_E=74.7493;score_B=68.757;score_UC=5.09607]
16	81739897	81739898	3	17.9943	-	[score_CL=17.9943;score_E=82.322;score_B=100.316;score_UC=17.9943]
16	81739896	81739897	3	40.4885	-	[score_CL=40.4885;score_E=95.5811;score_B=136.07;score_UC=40.4885]
16	81739895	81739896	3	40.4448	-	[score_CL=40.4448;score_E=97.6842;score_B=138.129;score_UC=40.4448]
16	81739894	81739895	3	33.4169	-	[score_CL=33.4169;score_E=77.775;score_B=111.192;score_UC=33.4169]
16	81739892	81739893	3	3.99571	-	[score_CL=3.99571;score_E=59.7561;score_B=56.8139;score_UC=3.99571]
16	81739890	81739891	3	19.8132	-	[score_CL=19.8132;score_E=78.9326;score_B=98.7171;score_UC=19.8132]
16	81739889	81739890	3	18.0874	-	[score_CL=18.0874;score_E=88.0103;score_B=103.461;score_UC=18.0874]
16	81739888	81739889	3	7.72449	-	[score_CL=7.72449;score_E=83.9221;score_B=79.5439;score_UC=7.72449]
16	81739887	81739888	3	3.93874	-	[score_CL=3.93874;score_E=71.9891;score_B=63.5422;score_UC=3.93874]
16	81739878	81739879	3	5.64172	-	[score_CL=5.64172;score_E=76.8645;score_B=71.8012;score_UC=5.64172]
16	81739877	81739878	3	9.23237	-	[score_CL=9.23237;score_E=73.2052;score_B=75.8137;score_UC=9.23237]
16	81261951	81261952	3	71.9092	-	[score_CL=71.9092;score_E=181.852;score_B=253.761;score_UC=71.9092]
16	81261950	81261951	3	201.343	-	[score_CL=657.336;score_E=201.343;score_B=858.68;score_UC=201.343]
16	81261949	81261950	3	201.589	-	[score_CL=708.396;score_E=201.589;score_B=909.985;score_UC=201.589]
16	81261948	81261949	3	201.811	-	[score_CL=708.396;score_E=201.811;score_B=910.208;score_UC=201.811]
16	81261947	81261948	3	202.011	-	[score_CL=708.396;score_E=202.011;score_B=910.407;score_UC=202.011]
16	81261946	81261947	3	202.188	-	[score_CL=708.396;score_E=202.188;score_B=910.584;score_UC=202.188]
16	81261945	81261946	3	202.341	-	[score_CL=328.22;score_E=202.341;score_B=530.561;score_UC=202.341]
16	81261944	81261945	3	202.472	-	[score_CL=226.362;score_E=202.472;score_B=428.835;score_UC=202.472]
16	81261943	81261944	3	202.58	-	[score_CL=232.716;score_E=202.58;score_B=435.297;score_UC=202.58]
16	81261942	81261943	3	202.666	-	[score_CL=280.658;score_E=202.666;score_B=483.324;score_UC=202.666]
16	81261941	81261942	3	202.728	-	[score_CL=233.79;score_E=202.728;score_B=436.518;score_UC=202.728]
16	81261940	81261941	3	202.768	-	[score_CL=255.132;score_E=202.768;score_B=457.9;score_UC=202.768]
16	81261939	81261940	3	120.013	-	[score_CL=120.013;score_E=202.774;score_B=322.788;score_UC=120.013]
16	81261938	81261939	3	24.9848	-	[score_CL=24.9848;score_E=182.26;score_B=207.244;score_UC=24.9848]
16	81261869	81261870	3	49.7142	-	[score_CL=49.7142;score_E=138.031;score_B=187.745;score_UC=49.7142]
16	81261868	81261869	3	135.577	-	[score_CL=245.145;score_E=135.577;score_B=380.721;score_UC=135.577]
16	81261866	81261867	3	32.1244	-	[score_CL=32.1244;score_E=134.544;score_B=166.668;score_UC=32.1244]
16	81261865	81261866	3	152.593	-	[score_CL=476.478;score_E=152.593;score_B=629.071;score_UC=152.593]
16	81261864	81261865	3	151.418	-	[score_CL=304.466;score_E=151.418;score_B=455.884;score_UC=151.418]
16	81261863	81261864	3	58.6836	-	[score_CL=58.6836;score_E=129.719;score_B=188.403;score_UC=58.6836]
16	81261806	81261807	3	5.93852	-	[score_CL=5.93852;score_E=78.888;score_B=84.6291;score_UC=5.93852]
16	81261805	81261806	3	31.9929	-	[score_CL=31.9929;score_E=84.2679;score_B=116.261;score_UC=31.9929]
16	81261804	81261805	3	96.9982	-	[score_CL=122.562;score_E=96.9982;score_B=219.56;score_UC=96.9982]
16	81261803	81261804	3	89.2505	-	[score_CL=124.377;score_E=89.2505;score_B=213.627;score_UC=89.2505]
16	81261802	81261803	3	13.3167	-	[score_CL=13.3167;score_E=95.9223;score_B=109.239;score_UC=13.3167]
16	81261801	81261802	3	49.0426	-	[score_CL=49.0426;score_E=89.4883;score_B=138.531;score_UC=49.0426]
16	81261800	81261801	3	80.9825	-	[score_CL=80.9825;score_E=92.5867;score_B=173.569;score_UC=80.9825]
16	81261799	81261800	3	18.3338	-	[score_CL=18.3338;score_E=73.8502;score_B=92.184;score_UC=18.3338]
16	80688973	80688974	3	3.28777	-	[score_CL=3.28777;score_E=42.2609;score_B=32.694;score_UC=3.28777]
16	80688972	80688973	3	6.88491	-	[score_CL=6.88491;score_E=40.4974;score_B=36.5333;score_UC=6.88491]
16	80688971	80688972	3	3.76453	-	[score_CL=3.76453;score_E=42.3475;score_B=33.3527;score_UC=3.76453]
16	80688386	80688387	3	45.9341	-	[score_CL=45.9341;score_E=53.7009;score_B=99.635;score_UC=45.9341]
16	80688385	80688386	3	15.6381	-	[score_CL=15.6381;score_E=54.4332;score_B=70.0713;score_UC=15.6381]
16	80688384	80688385	3	2.56702	-	[score_CL=2.56702;score_E=57.1179;score_B=46.3476;score_UC=2.56702]
16	80688379	80688380	3	1.22639	-	[score_CL=1.22639;score_E=39.8286;score_B=31.5878;score_UC=1.22639]
16	80688317	80688318	3	8.38568	-	[score_CL=8.38568;score_E=62.581;score_B=63.6721;score_UC=8.38568]
16	80688316	80688317	3	18.4755	-	[score_CL=18.4755;score_E=52.8868;score_B=71.2534;score_UC=18.4755]
16	80688314	80688315	3	3.16954	-	[score_CL=3.16954;score_E=50.3101;score_B=40.6711;score_UC=3.16954]
16	80688313	80688314	3	4.28635	-	[score_CL=4.28635;score_E=47.3051;score_B=41.5379;score_UC=4.28635]
16	78948594	78948595	3	21.9007	-	[score_CL=21.9007;score_E=55.9812;score_B=77.8819;score_UC=21.9007]
16	78948593	78948594	3	34.3225	-	[score_CL=34.3225;score_E=56.7218;score_B=91.0444;score_UC=34.3225]
16	78948592	78948593	3	27.1601	-	[score_CL=27.1601;score_E=55.1144;score_B=82.2745;score_UC=27.1601]
16	78574787	78574788	3	0.0143336	-	[score_CL=0.0143336;score_E=18.8011;score_B=12.0147;score_UC=0.0143336]
16	78559353	78559354	3	1.42888	-	[score_CL=1.42888;score_E=44.0454;score_B=35.4496;score_UC=1.42888]
16	78559319	78559320	3	9.82988	-	[score_CL=9.82988;score_E=51.1716;score_B=54.4547;score_UC=9.82988]
16	78559318	78559319	3	8.04574	-	[score_CL=8.04574;score_E=52.8268;score_B=52.5677;score_UC=8.04574]
16	78544888	78544889	3	1.56686	-	[score_CL=1.56686;score_E=170.514;score_B=157.951;score_UC=1.56686]
16	78544887	78544888	3	2.2744	-	[score_CL=2.2744;score_E=169.152;score_B=160.5;score_UC=2.2744]
16	78544879	78544880	3	5.88303	-	[score_CL=5.88303;score_E=202.513;score_B=201.979;score_UC=5.88303]
16	78544878	78544879	3	24.0949	-	[score_CL=24.0949;score_E=189.839;score_B=213.934;score_UC=24.0949]
16	78544830	78544831	3	28.4717	-	[score_CL=28.4717;score_E=258.686;score_B=287.157;score_UC=28.4717]
16	78544811	78544812	3	10.5506	-	[score_CL=10.5506;score_E=268.86;score_B=273.675;score_UC=10.5506]
16	78544810	78544811	3	7.6724	-	[score_CL=7.6724;score_E=280.177;score_B=273.795;score_UC=7.6724]
16	78544809	78544810	3	8.47041	-	[score_CL=8.47041;score_E=268.448;score_B=269.121;score_UC=8.47041]
16	78544806	78544807	3	8.52026	-	[score_CL=8.52026;score_E=280.416;score_B=288.882;score_UC=8.52026]
16	78544805	78544806	3	31.2069	-	[score_CL=31.2069;score_E=268.088;score_B=299.295;score_UC=31.2069]
16	78544786	78544787	3	10.5505	-	[score_CL=10.5505;score_E=270.832;score_B=281.264;score_UC=10.5505]
16	78544785	78544786	3	28.4058	-	[score_CL=28.4058;score_E=272.24;score_B=300.644;score_UC=28.4058]
16	78544784	78544785	3	11.9644	-	[score_CL=11.9644;score_E=288.879;score_B=300.843;score_UC=11.9644]
16	78544783	78544784	3	42.9511	-	[score_CL=42.9511;score_E=273.297;score_B=316.248;score_UC=42.9511]
16	78544782	78544783	3	12.7927	-	[score_CL=12.7927;score_E=267.167;score_B=279.96;score_UC=12.7927]
16	78544759	78544760	3	28.7938	-	[score_CL=28.7938;score_E=255.471;score_B=284.264;score_UC=28.7938]
16	78544758	78544759	3	28.6737	-	[score_CL=28.6737;score_E=253.52;score_B=282.194;score_UC=28.6737]
16	78544693	78544694	3	0.0538855	-	[score_CL=0.0538855;score_E=199.544;score_B=184.303;score_UC=0.0538855]
16	78544692	78544693	3	1.51243	-	[score_CL=1.51243;score_E=193.138;score_B=184.438;score_UC=1.51243]
16	78544529	78544530	3	13.2281	-	[score_CL=13.2281;score_E=331.653;score_B=341.723;score_UC=13.2281]
16	78544528	78544529	3	16.6098	-	[score_CL=16.6098;score_E=349.676;score_B=366.285;score_UC=16.6098]
16	78544527	78544528	3	33.054	-	[score_CL=33.054;score_E=353.773;score_B=386.827;score_UC=33.054]
16	78544526	78544527	3	28.6579	-	[score_CL=28.6579;score_E=357.157;score_B=385.815;score_UC=28.6579]
16	78544525	78544526	3	88.7541	-	[score_CL=88.7541;score_E=357.775;score_B=446.529;score_UC=88.7541]
16	78544524	78544525	3	61.6518	-	[score_CL=61.6518;score_E=358.309;score_B=419.961;score_UC=61.6518]
16	78544523	78544524	3	53.0183	-	[score_CL=53.0183;score_E=358.76;score_B=411.778;score_UC=53.0183]
16	78544522	78544523	3	59.2474	-	[score_CL=59.2474;score_E=359.126;score_B=418.373;score_UC=59.2474]
16	78544521	78544522	3	57.0244	-	[score_CL=57.0244;score_E=359.408;score_B=416.432;score_UC=57.0244]
16	78544520	78544521	3	43.1305	-	[score_CL=43.1305;score_E=339.087;score_B=382.217;score_UC=43.1305]
16	78544517	78544518	3	9.527	-	[score_CL=9.527;score_E=325.795;score_B=328.988;score_UC=9.527]
16	78544516	78544517	3	5.8181	-	[score_CL=5.8181;score_E=329.929;score_B=325.152;score_UC=5.8181]
16	78544510	78544511	3	14.1251	-	[score_CL=14.1251;score_E=317.412;score_B=331.496;score_UC=14.1251]
16	78544371	78544372	3	7.05748	-	[score_CL=7.05748;score_E=217.331;score_B=220.476;score_UC=7.05748]
16	78544359	78544360	3	26.3402	-	[score_CL=26.3402;score_E=231.222;score_B=257.562;score_UC=26.3402]
16	78544353	78544354	3	48.0945	-	[score_CL=48.0945;score_E=257.601;score_B=305.695;score_UC=48.0945]
16	78544352	78544353	3	151.088	-	[score_CL=151.088;score_E=277.719;score_B=428.807;score_UC=151.088]
16	78544351	78544352	3	96.0865	-	[score_CL=96.0865;score_E=258.617;score_B=354.704;score_UC=96.0865]
16	78544349	78544350	3	25.7356	-	[score_CL=25.7356;score_E=258.761;score_B=284.496;score_UC=25.7356]
16	78544348	78544349	3	17.7577	-	[score_CL=17.7577;score_E=274.095;score_B=291.773;score_UC=17.7577]
16	78544347	78544348	3	13.5602	-	[score_CL=13.5602;score_E=280.158;score_B=293.69;score_UC=13.5602]
16	78544346	78544347	3	32.0923	-	[score_CL=32.0923;score_E=276.91;score_B=309.003;score_UC=32.0923]
16	78544345	78544346	3	65.6341	-	[score_CL=65.6341;score_E=283.297;score_B=348.931;score_UC=65.6341]
16	78544344	78544345	3	42.2996	-	[score_CL=42.2996;score_E=279.219;score_B=321.519;score_UC=42.2996]
16	78544343	78544344	3	15.7583	-	[score_CL=15.7583;score_E=284.659;score_B=300.417;score_UC=15.7583]
16	78544342	78544343	3	38.2476	-	[score_CL=38.2476;score_E=281.804;score_B=320.052;score_UC=38.2476]
16	78544341	78544342	3	65.1449	-	[score_CL=65.1449;score_E=285.881;score_B=351.026;score_UC=65.1449]
16	78544340	78544341	3	23.8995	-	[score_CL=23.8995;score_E=286.501;score_B=310.401;score_UC=23.8995]
16	78544339	78544340	3	108.193	-	[score_CL=108.193;score_E=286.993;score_B=395.185;score_UC=108.193]
16	78544338	78544339	3	23.312	-	[score_CL=23.312;score_E=287.594;score_B=310.906;score_UC=23.312]
16	78544337	78544338	3	35.6084	-	[score_CL=35.6084;score_E=275.329;score_B=310.937;score_UC=35.6084]
16	78544336	78544337	3	7.76728	-	[score_CL=7.76728;score_E=268.055;score_B=275.822;score_UC=7.76728]
16	78544281	78544282	3	1.37442	-	[score_CL=1.37442;score_E=232.228;score_B=221.01;score_UC=1.37442]
16	78544280	78544281	3	1.34071	-	[score_CL=1.34071;score_E=231.205;score_B=219.739;score_UC=1.34071]
16	78544278	78544279	3	1.93401	-	[score_CL=1.93401;score_E=245.588;score_B=247.624;score_UC=1.93401]
16	78544277	78544278	3	34.9749	-	[score_CL=34.9749;score_E=246.329;score_B=281.304;score_UC=34.9749]
16	78544276	78544277	3	42.3019	-	[score_CL=42.3019;score_E=247.027;score_B=289.329;score_UC=42.3019]
16	78544275	78544276	3	5.41908	-	[score_CL=5.41908;score_E=241.081;score_B=246.504;score_UC=5.41908]
16	78544274	78544275	3	0.30783	-	[score_CL=0.30783;score_E=229.55;score_B=214.365;score_UC=0.30783]
16	78544271	78544272	3	5.59203	-	[score_CL=5.59203;score_E=228.177;score_B=223.003;score_UC=5.59203]
16	78544270	78544271	3	12.4163	-	[score_CL=12.4163;score_E=232.109;score_B=235.77;score_UC=12.4163]
16	78544269	78544270	3	12.8854	-	[score_CL=12.8854;score_E=243.573;score_B=247.842;score_UC=12.8854]
16	78544268	78544269	3	19.3557	-	[score_CL=19.3557;score_E=243.895;score_B=263.251;score_UC=19.3557]
16	78544267	78544268	3	65.1747	-	[score_CL=65.1747;score_E=247.998;score_B=313.173;score_UC=65.1747]
16	78544266	78544267	3	116.889	-	[score_CL=116.889;score_E=246.98;score_B=363.869;score_UC=116.889]
16	78544265	78544266	3	24.7262	-	[score_CL=24.7262;score_E=224.816;score_B=249.543;score_UC=24.7262]
16	78544247	78544248	3	2.14528	-	[score_CL=2.14528;score_E=192.36;score_B=181.187;score_UC=2.14528]
16	78544246	78544247	3	17.5106	-	[score_CL=17.5106;score_E=172.731;score_B=190.229;score_UC=17.5106]
16	78543989	78543990	3	5.02519	-	[score_CL=5.02519;score_E=163.78;score_B=157.627;score_UC=5.02519]
16	78543988	78543989	3	6.39923	-	[score_CL=6.39923;score_E=165.816;score_B=163.064;score_UC=6.39923]
16	78543981	78543982	3	0.582237	-	[score_CL=0.582237;score_E=192.877;score_B=183.534;score_UC=0.582237]
16	78543911	78543912	3	0.933971	-	[score_CL=0.933971;score_E=558.8;score_B=547.887;score_UC=0.933971]
16	78543910	78543911	3	0.609967	-	[score_CL=0.609967;score_E=562.418;score_B=549.176;score_UC=0.609967]
16	78543906	78543907	3	4.0954	-	[score_CL=4.0954;score_E=583.84;score_B=587.952;score_UC=4.0954]
16	78543905	78543906	3	76.5466	-	[score_CL=76.5466;score_E=588.88;score_B=665.426;score_UC=76.5466]
16	78543904	78543905	3	109.243	-	[score_CL=109.243;score_E=604.776;score_B=714.019;score_UC=109.243]
16	78543903	78543904	3	28.6022	-	[score_CL=28.6022;score_E=605.417;score_B=634.019;score_UC=28.6022]
16	78543902	78543903	3	40.7951	-	[score_CL=40.7951;score_E=599.03;score_B=639.826;score_UC=40.7951]
16	78543901	78543902	3	13.6417	-	[score_CL=13.6417;score_E=586.84;score_B=600.482;score_UC=13.6417]
16	78543900	78543901	3	0.699966	-	[score_CL=0.699966;score_E=585.16;score_B=570.117;score_UC=0.699966]
16	78543897	78543898	3	6.36523	-	[score_CL=6.36523;score_E=580.396;score_B=576.674;score_UC=6.36523]
16	78543896	78543897	3	13.5795	-	[score_CL=13.5795;score_E=592.667;score_B=600.013;score_UC=13.5795]
16	78543895	78543896	3	21.9455	-	[score_CL=21.9455;score_E=599.53;score_B=621.475;score_UC=21.9455]
16	78543894	78543895	3	55.2597	-	[score_CL=55.2597;score_E=604.398;score_B=659.658;score_UC=55.2597]
16	78543893	78543894	3	34.798	-	[score_CL=34.798;score_E=583.072;score_B=617.87;score_UC=34.798]
16	78543891	78543892	3	12.5659	-	[score_CL=12.5659;score_E=582.17;score_B=594.735;score_UC=12.5659]
16	78543890	78543891	3	55.2467	-	[score_CL=55.2467;score_E=593.402;score_B=648.648;score_UC=55.2467]
16	78543889	78543890	3	42.9079	-	[score_CL=42.9079;score_E=592.928;score_B=635.836;score_UC=42.9079]
16	78543888	78543889	3	14.8777	-	[score_CL=14.8777;score_E=576.416;score_B=591.293;score_UC=14.8777]
16	78543886	78543887	3	8.49637	-	[score_CL=8.49637;score_E=561.599;score_B=570.095;score_UC=8.49637]
16	78543885	78543886	3	36.8565	-	[score_CL=36.8565;score_E=561.663;score_B=598.52;score_UC=36.8565]
16	78543884	78543885	3	76.0216	-	[score_CL=76.0216;score_E=563.985;score_B=640.007;score_UC=76.0216]
16	78543883	78543884	3	66.2302	-	[score_CL=66.2302;score_E=555.616;score_B=621.846;score_UC=66.2302]
16	78543882	78543883	3	85.3758	-	[score_CL=85.3758;score_E=547.287;score_B=632.663;score_UC=85.3758]
16	78543881	78543882	3	66.3706	-	[score_CL=66.3706;score_E=539.003;score_B=605.374;score_UC=66.3706]
16	78543880	78543881	3	30.0206	-	[score_CL=30.0206;score_E=526.458;score_B=556.478;score_UC=30.0206]
16	78543879	78543880	3	16.222	-	[score_CL=16.222;score_E=522.592;score_B=538.814;score_UC=16.222]
16	78543878	78543879	3	30.1629	-	[score_CL=30.1629;score_E=503.305;score_B=533.467;score_UC=30.1629]
16	78543877	78543878	3	12.4027	-	[score_CL=12.4027;score_E=506.412;score_B=518.814;score_UC=12.4027]
16	78543876	78543877	3	26.0336	-	[score_CL=26.0336;score_E=471.13;score_B=497.164;score_UC=26.0336]
16	78543871	78543872	3	10.6596	-	[score_CL=10.6596;score_E=420.203;score_B=429.766;score_UC=10.6596]
16	78543711	78543712	3	4.69815	-	[score_CL=4.69815;score_E=109.766;score_B=105.745;score_UC=4.69815]
16	78543710	78543711	3	2.29541	-	[score_CL=2.29541;score_E=115.731;score_B=104.154;score_UC=2.29541]
16	78543652	78543653	3	5.33143	-	[score_CL=5.33143;score_E=150.404;score_B=145.739;score_UC=5.33143]
16	78543651	78543652	3	20.3929	-	[score_CL=20.3929;score_E=155.854;score_B=176.247;score_UC=20.3929]
16	78543650	78543651	3	33.2903	-	[score_CL=33.2903;score_E=167.587;score_B=200.877;score_UC=33.2903]
16	78543649	78543650	3	19.2223	-	[score_CL=19.2223;score_E=160.493;score_B=179.716;score_UC=19.2223]
16	78543648	78543649	3	11.99	-	[score_CL=11.99;score_E=147.529;score_B=155.701;score_UC=11.99]
16	78543644	78543645	3	1.57482	-	[score_CL=1.57482;score_E=130.616;score_B=119.539;score_UC=1.57482]
16	78543643	78543644	3	1.53989	-	[score_CL=1.53989;score_E=132.064;score_B=118.999;score_UC=1.53989]
16	78543642	78543643	3	0.868466	-	[score_CL=0.868466;score_E=131.025;score_B=117.614;score_UC=0.868466]
16	78543638	78543639	3	1.40932	-	[score_CL=1.40932;score_E=120.602;score_B=111.698;score_UC=1.40932]
16	78543476	78543477	3	1.35696	-	[score_CL=1.35696;score_E=43.1344;score_B=32.84;score_UC=1.35696]
16	78543475	78543476	3	7.92498	-	[score_CL=7.92498;score_E=36.0833;score_B=39.424;score_UC=7.92498]
16	78543471	78543472	3	6.61093	-	[score_CL=6.61093;score_E=39.1882;score_B=37.0802;score_UC=6.61093]
16	78543470	78543471	3	3.91649	-	[score_CL=3.91649;score_E=43.0482;score_B=34.3951;score_UC=3.91649]
16	78542822	78542823	3	8.71695	-	[score_CL=8.71695;score_E=182.942;score_B=189.298;score_UC=8.71695]
16	78542817	78542818	3	3.05195	-	[score_CL=3.05195;score_E=182.128;score_B=172.318;score_UC=3.05195]
16	78542816	78542817	3	3.3808	-	[score_CL=3.3808;score_E=193.786;score_B=180.467;score_UC=3.3808]
16	78542815	78542816	3	12.3623	-	[score_CL=12.3623;score_E=177.99;score_B=187.911;score_UC=12.3623]
16	78542809	78542810	3	12.0115	-	[score_CL=12.0115;score_E=182.259;score_B=189.507;score_UC=12.0115]
16	78542808	78542809	3	15.0777	-	[score_CL=15.0777;score_E=198.107;score_B=213.174;score_UC=15.0777]
16	78542807	78542808	3	31.772	-	[score_CL=31.772;score_E=183.054;score_B=214.826;score_UC=31.772]
16	78542806	78542807	3	3.58136	-	[score_CL=3.58136;score_E=182.768;score_B=186.151;score_UC=3.58136]
16	78542802	78542803	3	12.7795	-	[score_CL=12.7795;score_E=158.869;score_B=171.447;score_UC=12.7795]
16	78542800	78542801	3	6.06719	-	[score_CL=6.06719;score_E=156.259;score_B=157.43;score_UC=6.06719]
16	78542795	78542796	3	11.4401	-	[score_CL=11.4401;score_E=167.416;score_B=173.949;score_UC=11.4401]
16	78542794	78542795	3	16.7369	-	[score_CL=16.7369;score_E=161.052;score_B=177.267;score_UC=16.7369]
16	78542732	78542733	3	3.74795	-	[score_CL=3.74795;score_E=123.359;score_B=127.13;score_UC=3.74795]
16	78542731	78542732	3	42.5061	-	[score_CL=42.5061;score_E=126.686;score_B=169.192;score_UC=42.5061]
16	78542730	78542731	3	51.6082	-	[score_CL=51.6082;score_E=121.192;score_B=172.8;score_UC=51.6082]
16	78542696	78542697	3	2.2424	-	[score_CL=2.2424;score_E=103.314;score_B=91.5346;score_UC=2.2424]
16	78542695	78542696	3	10.1788	-	[score_CL=10.1788;score_E=95.5199;score_B=99.297;score_UC=10.1788]
16	78542694	78542695	3	3.4206	-	[score_CL=3.4206;score_E=102.669;score_B=92.2076;score_UC=3.4206]
16	78542693	78542694	3	0.429931	-	[score_CL=0.429931;score_E=96.9856;score_B=82.0602;score_UC=0.429931]
16	78542405	78542406	3	0.373648	-	[score_CL=0.373648;score_E=127.797;score_B=128.694;score_UC=0.373648]
16	78542404	78542405	3	54.4218	-	[score_CL=54.4218;score_E=107.368;score_B=161.79;score_UC=54.4218]
16	78542398	78542399	3	4.48531	-	[score_CL=4.48531;score_E=121.018;score_B=112.999;score_UC=4.48531]
16	78542397	78542398	3	8.61623	-	[score_CL=8.61623;score_E=115.649;score_B=117.757;score_UC=8.61623]
16	78542394	78542395	3	3.19908	-	[score_CL=3.19908;score_E=133.477;score_B=127.892;score_UC=3.19908]
16	78542393	78542394	3	22.5713	-	[score_CL=22.5713;score_E=126.883;score_B=149.41;score_UC=22.5713]
16	78542392	78542393	3	10.0866	-	[score_CL=10.0866;score_E=136.245;score_B=140.599;score_UC=10.0866]
16	78542391	78542392	3	2.86422	-	[score_CL=2.86422;score_E=127.356;score_B=116.78;score_UC=2.86422]
16	78542385	78542386	3	0.871864	-	[score_CL=0.871864;score_E=117.936;score_B=109.076;score_UC=0.871864]
16	78542367	78542368	3	8.05951	-	[score_CL=8.05951;score_E=144.65;score_B=144.489;score_UC=8.05951]
16	78542366	78542367	3	18.0031	-	[score_CL=18.0031;score_E=135.205;score_B=153.041;score_UC=18.0031]
16	78542298	78542299	3	11.5095	-	[score_CL=11.5095;score_E=186.254;score_B=193.416;score_UC=11.5095]
16	78542297	78542298	3	20.1333	-	[score_CL=20.1333;score_E=199.061;score_B=219.194;score_UC=20.1333]
16	78542296	78542297	3	36.0522	-	[score_CL=36.0522;score_E=193.607;score_B=229.659;score_UC=36.0522]
16	78542295	78542296	3	7.31412	-	[score_CL=7.31412;score_E=207.509;score_B=214.823;score_UC=7.31412]
16	78542294	78542295	3	29.0788	-	[score_CL=29.0788;score_E=195.94;score_B=225.019;score_UC=29.0788]
16	78542293	78542294	3	59.5307	-	[score_CL=59.5307;score_E=208.168;score_B=267.699;score_UC=59.5307]
16	78542292	78542293	3	57.761	-	[score_CL=57.761;score_E=188;score_B=245.761;score_UC=57.761]
16	78542290	78542291	3	24.5245	-	[score_CL=24.5245;score_E=189.841;score_B=214.365;score_UC=24.5245]
16	78542289	78542290	3	44.5735	-	[score_CL=44.5735;score_E=202.014;score_B=246.587;score_UC=44.5735]
16	78542288	78542289	3	13.2855	-	[score_CL=13.2855;score_E=207.018;score_B=220.304;score_UC=13.2855]
16	78542287	78542288	3	18.1534	-	[score_CL=18.1534;score_E=183.216;score_B=201.215;score_UC=18.1534]
16	78542284	78542285	3	12.2139	-	[score_CL=12.2139;score_E=179.87;score_B=187.923;score_UC=12.2139]
16	78542283	78542284	3	9.45598	-	[score_CL=9.45598;score_E=196.33;score_B=193.472;score_UC=9.45598]
16	78542282	78542283	3	13.5731	-	[score_CL=13.5731;score_E=200.578;score_B=214.151;score_UC=13.5731]
16	78542281	78542282	3	45.0859	-	[score_CL=45.0859;score_E=204.759;score_B=249.845;score_UC=45.0859]
16	78542280	78542281	3	77.9353	-	[score_CL=77.9353;score_E=210.457;score_B=288.392;score_UC=77.9353]
16	78542279	78542280	3	169.576	-	[score_CL=169.576;score_E=210.479;score_B=380.055;score_UC=169.576]
16	78542278	78542279	3	136.754	-	[score_CL=136.754;score_E=210.349;score_B=347.103;score_UC=136.754]
16	78542277	78542278	3	22.4853	-	[score_CL=22.4853;score_E=189.936;score_B=212.421;score_UC=22.4853]
16	78542267	78542268	3	3.96886	-	[score_CL=3.96886;score_E=169.222;score_B=166.227;score_UC=3.96886]
16	78542257	78542258	3	5.2257	-	[score_CL=5.2257;score_E=165.528;score_B=165.03;score_UC=5.2257]
16	78542245	78542246	3	1.04513	-	[score_CL=1.04513;score_E=159.04;score_B=150.038;score_UC=1.04513]
16	78542184	78542185	3	11.618	-	[score_CL=11.618;score_E=128.875;score_B=135.741;score_UC=11.618]
16	78542183	78542184	3	13.775	-	[score_CL=13.775;score_E=126.31;score_B=137.427;score_UC=13.775]
16	78542110	78542111	3	7.1224	-	[score_CL=7.1224;score_E=118.946;score_B=122.201;score_UC=7.1224]
16	78542079	78542080	3	12.8294	-	[score_CL=12.8294;score_E=144.405;score_B=157.234;score_UC=12.8294]
16	78542078	78542079	3	38.9945	-	[score_CL=38.9945;score_E=157.292;score_B=196.286;score_UC=38.9945]
16	78542077	78542078	3	39.9775	-	[score_CL=39.9775;score_E=143.244;score_B=183.221;score_UC=39.9775]
16	78542071	78542072	3	11.5204	-	[score_CL=11.5204;score_E=144.901;score_B=156.422;score_UC=11.5204]
16	78542070	78542071	3	37.5322	-	[score_CL=37.5322;score_E=156.463;score_B=193.995;score_UC=37.5322]
16	78542069	78542070	3	44.5765	-	[score_CL=44.5765;score_E=143.681;score_B=188.257;score_UC=44.5765]
16	78542061	78542062	3	1.57454	-	[score_CL=1.57454;score_E=131.375;score_B=118.56;score_UC=1.57454]
16	78542060	78542061	3	3.30978	-	[score_CL=3.30978;score_E=127.068;score_B=120.289;score_UC=3.30978]
16	78542016	78542017	3	4.64586	-	[score_CL=4.64586;score_E=129.442;score_B=122.438;score_UC=4.64586]
16	78542015	78542016	3	7.1463	-	[score_CL=7.1463;score_E=125.811;score_B=124.841;score_UC=7.1463]
16	78541696	78541697	3	3.3797	-	[score_CL=3.3797;score_E=69.1213;score_B=59.8058;score_UC=3.3797]
16	78541695	78541696	3	3.55323	-	[score_CL=3.55323;score_E=81.8238;score_B=68.5274;score_UC=3.55323]
16	78541694	78541695	3	11.6849	-	[score_CL=11.6849;score_E=69.4392;score_B=76.6682;score_UC=11.6849]
16	78541693	78541694	3	1.57465	-	[score_CL=1.57465;score_E=79.7151;score_B=66.7108;score_UC=1.57465]
16	78541668	78541669	3	0.399122	-	[score_CL=0.399122;score_E=78.8789;score_B=63.8344;score_UC=0.399122]
16	78541667	78541668	3	10.9567	-	[score_CL=10.9567;score_E=69.6548;score_B=74.9231;score_UC=10.9567]
16	78541666	78541667	3	5.53908	-	[score_CL=5.53908;score_E=74.5437;score_B=69.2658;score_UC=5.53908]
16	78541638	78541639	3	0.293737	-	[score_CL=0.293737;score_E=53.1524;score_B=43.346;score_UC=0.293737]
16	78540990	78540991	3	5.09034	-	[score_CL=5.09034;score_E=138.987;score_B=135.215;score_UC=5.09034]
16	78540989	78540990	3	2.93493	-	[score_CL=2.93493;score_E=145.116;score_B=134.792;score_UC=2.93493]
16	78540933	78540934	3	12.265	-	[score_CL=12.265;score_E=253.301;score_B=265.566;score_UC=12.265]
16	78540932	78540933	3	41.0244	-	[score_CL=41.0244;score_E=254.676;score_B=295.701;score_UC=41.0244]
16	78540931	78540932	3	8.68974	-	[score_CL=8.68974;score_E=253.834;score_B=262.524;score_UC=8.68974]
16	78540926	78540927	3	18.2584	-	[score_CL=18.2584;score_E=258.733;score_B=276.992;score_UC=18.2584]
16	78540925	78540926	3	79.4909	-	[score_CL=79.4909;score_E=277.217;score_B=356.708;score_UC=79.4909]
16	78540924	78540925	3	36.6148	-	[score_CL=36.6148;score_E=258.471;score_B=295.085;score_UC=36.6148]
16	78540917	78540918	3	43.1669	-	[score_CL=43.1669;score_E=261.451;score_B=304.618;score_UC=43.1669]
16	78540916	78540917	3	50.2104	-	[score_CL=50.2104;score_E=280.662;score_B=330.872;score_UC=50.2104]
16	78540915	78540916	3	54.5712	-	[score_CL=54.5712;score_E=280.585;score_B=335.157;score_UC=54.5712]
16	78540914	78540915	3	60.7644	-	[score_CL=60.7644;score_E=280.445;score_B=341.209;score_UC=60.7644]
16	78540913	78540914	3	92.0927	-	[score_CL=92.0927;score_E=280.241;score_B=372.333;score_UC=92.0927]
16	78540912	78540913	3	133.162	-	[score_CL=133.162;score_E=279.967;score_B=413.129;score_UC=133.162]
16	78540911	78540912	3	166.429	-	[score_CL=166.429;score_E=279.634;score_B=446.063;score_UC=166.429]
16	78540910	78540911	3	69.2264	-	[score_CL=69.2264;score_E=279.237;score_B=348.464;score_UC=69.2264]
16	78540909	78540910	3	64.5607	-	[score_CL=64.5607;score_E=278.777;score_B=343.338;score_UC=64.5607]
16	78540908	78540909	3	112.684	-	[score_CL=112.684;score_E=278.253;score_B=390.937;score_UC=112.684]
16	78540907	78540908	3	122.512	-	[score_CL=122.512;score_E=277.667;score_B=400.179;score_UC=122.512]
16	78540906	78540907	3	59.2289	-	[score_CL=59.2289;score_E=256.498;score_B=315.726;score_UC=59.2289]
16	78540899	78540900	3	11.9572	-	[score_CL=11.9572;score_E=251.571;score_B=263.528;score_UC=11.9572]
16	78540898	78540899	3	92.0639	-	[score_CL=92.0639;score_E=245.654;score_B=337.718;score_UC=92.0639]
16	78540897	78540898	3	3.74373	-	[score_CL=3.74373;score_E=247.979;score_B=251.746;score_UC=3.74373]
16	78540728	78540729	3	56.779	-	[score_CL=56.779;score_E=136.841;score_B=193.62;score_UC=56.779]
16	78540727	78540728	3	73.4337	-	[score_CL=73.4337;score_E=142.975;score_B=216.409;score_UC=73.4337]
16	78540726	78540727	3	7.53586	-	[score_CL=7.53586;score_E=135.66;score_B=143.196;score_UC=7.53586]
16	78540703	78540704	3	11.1235	-	[score_CL=11.1235;score_E=138.104;score_B=149.228;score_UC=11.1235]
16	78540702	78540703	3	38.6014	-	[score_CL=38.6014;score_E=128.587;score_B=167.189;score_UC=38.6014]
16	78540691	78540692	3	16.1055	-	[score_CL=16.1055;score_E=135.418;score_B=151.523;score_UC=16.1055]
16	78540690	78540691	3	44.741	-	[score_CL=44.741;score_E=151.153;score_B=195.893;score_UC=44.741]
16	78540689	78540690	3	46.8534	-	[score_CL=46.8534;score_E=153.975;score_B=200.829;score_UC=46.8534]
16	78540688	78540689	3	36.4104	-	[score_CL=36.4104;score_E=153.444;score_B=189.854;score_UC=36.4104]
16	78540687	78540688	3	22.1567	-	[score_CL=22.1567;score_E=153.253;score_B=175.409;score_UC=22.1567]
16	78540686	78540687	3	84.4407	-	[score_CL=84.4407;score_E=152.817;score_B=237.258;score_UC=84.4407]
16	78540685	78540686	3	152.47	-	[score_CL=165.562;score_E=152.47;score_B=318.032;score_UC=152.47]
16	78540684	78540685	3	59.5088	-	[score_CL=59.5088;score_E=152.057;score_B=211.566;score_UC=59.5088]
16	78540683	78540684	3	100.912	-	[score_CL=100.912;score_E=151.629;score_B=252.541;score_UC=100.912]
16	78540682	78540683	3	80.361	-	[score_CL=80.361;score_E=151.187;score_B=231.548;score_UC=80.361]
16	78540681	78540682	3	149.007	-	[score_CL=149.007;score_E=150.73;score_B=299.737;score_UC=149.007]
16	78540680	78540681	3	150.259	-	[score_CL=195.012;score_E=150.259;score_B=345.271;score_UC=150.259]
16	78540679	78540680	3	149.775	-	[score_CL=187.192;score_E=149.775;score_B=336.966;score_UC=149.775]
16	78540678	78540679	3	67.0638	-	[score_CL=67.0638;score_E=128.755;score_B=195.819;score_UC=67.0638]
16	78540456	78540457	3	1.92854	-	[score_CL=1.92854;score_E=88.1813;score_B=76.279;score_UC=1.92854]
16	78540455	78540456	3	2.94405	-	[score_CL=2.94405;score_E=85.7605;score_B=78.3135;score_UC=2.94405]
16	78540422	78540423	3	1.43833	-	[score_CL=1.43833;score_E=126.067;score_B=112.773;score_UC=1.43833]
16	78540421	78540422	3	10.4368	-	[score_CL=10.4368;score_E=118.399;score_B=122.609;score_UC=10.4368]
16	78540420	78540421	3	4.36462	-	[score_CL=4.36462;score_E=125.824;score_B=117.041;score_UC=4.36462]
16	78540419	78540420	3	0.765975	-	[score_CL=0.765975;score_E=124.802;score_B=107.634;score_UC=0.765975]
16	78540418	78540419	3	0.678549	-	[score_CL=0.678549;score_E=117.744;score_B=104.764;score_UC=0.678549]
16	78540416	78540417	3	7.74839	-	[score_CL=7.74839;score_E=114.932;score_B=119.158;score_UC=7.74839]
16	78540413	78540414	3	8.75344	-	[score_CL=8.75344;score_E=124.859;score_B=125.855;score_UC=8.75344]
16	78540412	78540413	3	8.97624	-	[score_CL=8.97624;score_E=124.731;score_B=126.354;score_UC=8.97624]
16	78540410	78540411	3	0.207452	-	[score_CL=0.207452;score_E=125.634;score_B=110.303;score_UC=0.207452]
16	78540409	78540410	3	4.61583	-	[score_CL=4.61583;score_E=131.958;score_B=124.031;score_UC=4.61583]
16	78540408	78540409	3	13.3863	-	[score_CL=13.3863;score_E=140.148;score_B=146.493;score_UC=13.3863]
16	78540407	78540408	3	18.9515	-	[score_CL=18.9515;score_E=133.06;score_B=151.25;score_UC=18.9515]
16	78540406	78540407	3	2.72588	-	[score_CL=2.72588;score_E=136.3;score_B=127.778;score_UC=2.72588]
16	78540403	78540404	3	6.9282	-	[score_CL=6.9282;score_E=133.658;score_B=131;score_UC=6.9282]
16	78540402	78540403	3	16.2072	-	[score_CL=16.2072;score_E=144.409;score_B=157.38;score_UC=16.2072]
16	78540401	78540402	3	22.5741	-	[score_CL=22.5741;score_E=141.329;score_B=163.565;score_UC=22.5741]
16	78540400	78540401	3	8.13941	-	[score_CL=8.13941;score_E=147.149;score_B=145.104;score_UC=8.13941]
16	78540399	78540400	3	10.9441	-	[score_CL=10.9441;score_E=124.989;score_B=130.573;score_UC=10.9441]
16	78540396	78540397	3	6.93263	-	[score_CL=6.93263;score_E=128.063;score_B=125.568;score_UC=6.93263]
16	78540395	78540396	3	11.506	-	[score_CL=11.506;score_E=128.334;score_B=130.541;score_UC=11.506]
16	78540394	78540395	3	5.24742	-	[score_CL=5.24742;score_E=133.137;score_B=122.808;score_UC=5.24742]
16	78540393	78540394	3	4.57403	-	[score_CL=4.57403;score_E=121.828;score_B=114.999;score_UC=4.57403]
16	78540385	78540386	3	4.29856	-	[score_CL=4.29856;score_E=117.745;score_B=110.838;score_UC=4.29856]
16	78540384	78540385	3	4.28697	-	[score_CL=4.28697;score_E=117.294;score_B=110.349;score_UC=4.28697]
16	78360252	78360253	3	0.0305739	-	[score_CL=0.0305739;score_E=57.9861;score_B=47.7743;score_UC=0.0305739]
16	78360123	78360124	3	18.3963	-	[score_CL=18.3963;score_E=105.582;score_B=123.856;score_UC=18.3963]
16	78360122	78360123	3	15.5662	-	[score_CL=15.5662;score_E=118.929;score_B=128.653;score_UC=15.5662]
16	78360121	78360122	3	10.5938	-	[score_CL=10.5938;score_E=108.64;score_B=111.014;score_UC=10.5938]
16	78360120	78360121	3	2.44335	-	[score_CL=2.44335;score_E=104.933;score_B=92.9602;score_UC=2.44335]
16	78360113	78360114	3	3.81733	-	[score_CL=3.81733;score_E=107.941;score_B=99.1433;score_UC=3.81733]
16	78360112	78360113	3	13.8866	-	[score_CL=13.8866;score_E=108.197;score_B=115.953;score_UC=13.8866]
16	78360111	78360112	3	12.0112	-	[score_CL=12.0112;score_E=106.369;score_B=114.01;score_UC=12.0112]
16	78360067	78360068	3	4.37919	-	[score_CL=4.37919;score_E=86.7437;score_B=84.5623;score_UC=4.37919]
16	78360017	78360018	3	4.93788	-	[score_CL=4.93788;score_E=75.5381;score_B=74.4526;score_UC=4.93788]
16	78359953	78359954	3	2.54981	-	[score_CL=2.54981;score_E=72.3778;score_B=63.6595;score_UC=2.54981]
16	78359952	78359953	3	2.07482	-	[score_CL=2.07482;score_E=74.166;score_B=62.9729;score_UC=2.07482]
16	77337773	77337774	3	6.65561	-	[score_CL=6.65561;score_E=82.2765;score_B=88.5224;score_UC=6.65561]
16	77337772	77337773	3	30.6533	-	[score_CL=30.6533;score_E=89.0017;score_B=119.655;score_UC=30.6533]
16	77337771	77337772	3	24.4537	-	[score_CL=24.4537;score_E=101.656;score_B=126.11;score_UC=24.4537]
16	77337770	77337771	3	39.2053	-	[score_CL=39.2053;score_E=101.702;score_B=140.907;score_UC=39.2053]
16	77337769	77337770	3	39.012	-	[score_CL=39.012;score_E=97.2918;score_B=136.304;score_UC=39.012]
16	77337768	77337769	3	16.0849	-	[score_CL=16.0849;score_E=92.1995;score_B=108.284;score_UC=16.0849]
16	77337767	77337768	3	10.9667	-	[score_CL=10.9667;score_E=82.6676;score_B=84.0343;score_UC=10.9667]
16	77337766	77337767	3	4.60459	-	[score_CL=4.60459;score_E=78.6724;score_B=67.3232;score_UC=4.60459]
16	77337765	77337766	3	4.03822	-	[score_CL=4.03822;score_E=67.7529;score_B=59.9944;score_UC=4.03822]
16	77337761	77337762	3	1.25612	-	[score_CL=1.25612;score_E=66.0884;score_B=53.7379;score_UC=1.25612]
16	77337760	77337761	3	1.60267	-	[score_CL=1.60267;score_E=64.0448;score_B=53.9522;score_UC=1.60267]
16	77059541	77059542	3	27.9609	-	[score_CL=27.9609;score_E=48.7221;score_B=76.683;score_UC=27.9609]
16	77059540	77059541	3	16.7069	-	[score_CL=16.7069;score_E=57.4857;score_B=74.1926;score_UC=16.7069]
16	77059539	77059540	3	45.5013	-	[score_CL=45.5013;score_E=57.7089;score_B=103.21;score_UC=45.5013]
16	77059538	77059539	3	26.6169	-	[score_CL=26.6169;score_E=57.0457;score_B=83.6626;score_UC=26.6169]
16	77059537	77059538	3	6.21107	-	[score_CL=6.21107;score_E=57.7314;score_B=57.3561;score_UC=6.21107]
16	77059536	77059537	3	6.88506	-	[score_CL=6.88506;score_E=38.7485;score_B=36.481;score_UC=6.88506]
16	76597086	76597087	3	0.210627	-	[score_CL=0.210627;score_E=60.0537;score_B=45.1269;score_UC=0.210627]
16	76597085	76597086	3	1.68645	-	[score_CL=1.68645;score_E=63.3844;score_B=49.5744;score_UC=1.68645]
16	76597084	76597085	3	4.67666	-	[score_CL=4.67666;score_E=66.3852;score_B=57.5122;score_UC=4.67666]
16	76597083	76597084	3	9.14679	-	[score_CL=9.14679;score_E=78.929;score_B=77.3628;score_UC=9.14679]
16	76597082	76597083	3	20.7071	-	[score_CL=20.7071;score_E=79.9608;score_B=99.3351;score_UC=20.7071]
16	76597081	76597082	3	16.4514	-	[score_CL=16.4514;score_E=91.9388;score_B=104.865;score_UC=16.4514]
16	76597080	76597081	3	18.6232	-	[score_CL=18.6232;score_E=91.3759;score_B=109.74;score_UC=18.6232]
16	76597079	76597080	3	24.8164	-	[score_CL=24.8164;score_E=90.6687;score_B=115.457;score_UC=24.8164]
16	76597078	76597079	3	18.0617	-	[score_CL=18.0617;score_E=79.3068;score_B=97.2894;score_UC=18.0617]
16	76597077	76597078	3	5.56984	-	[score_CL=5.56984;score_E=75.5777;score_B=68.0346;score_UC=5.56984]
16	76597076	76597077	3	2.7311	-	[score_CL=2.7311;score_E=62.6914;score_B=51.9134;score_UC=2.7311]
16	76403521	76403522	3	1.59563	-	[score_CL=1.59563;score_E=30.7927;score_B=22.1641;score_UC=1.59563]
16	76403520	76403521	3	1.25412	-	[score_CL=1.25412;score_E=32.1841;score_B=21.9911;score_UC=1.25412]
16	76403504	76403505	3	12.6469	-	[score_CL=12.6469;score_E=48.5201;score_B=61.1666;score_UC=12.6469]
16	76403503	76403504	3	30.4065	-	[score_CL=30.4065;score_E=48.5338;score_B=78.9403;score_UC=30.4065]
16	76403502	76403503	3	9.73323	-	[score_CL=9.73323;score_E=65.1182;score_B=74.8515;score_UC=9.73323]
16	76403501	76403502	3	36.4072	-	[score_CL=36.4072;score_E=55.5427;score_B=91.95;score_UC=36.4072]
16	76403500	76403501	3	48.7582	-	[score_CL=48.7582;score_E=55.47;score_B=104.228;score_UC=48.7582]
16	76403499	76403500	3	6.42897	-	[score_CL=6.42897;score_E=52.1893;score_B=58.6199;score_UC=6.42897]
16	76403492	76403493	3	0.307466	-	[score_CL=0.307466;score_E=43.6916;score_B=28.5397;score_UC=0.307466]
16	76403491	76403492	3	5.39074	-	[score_CL=5.39074;score_E=55.0618;score_B=50.707;score_UC=5.39074]
16	76403490	76403491	3	21.6975	-	[score_CL=21.6975;score_E=55.3834;score_B=77.0807;score_UC=21.6975]
16	76403489	76403490	3	24.2731	-	[score_CL=24.2731;score_E=55.3919;score_B=79.6649;score_UC=24.2731]
16	76403488	76403489	3	8.70108	-	[score_CL=8.70108;score_E=53.3044;score_B=59.4329;score_UC=8.70108]
16	76403476	76403477	3	2.28157	-	[score_CL=2.28157;score_E=41.8513;score_B=30.3516;score_UC=2.28157]
16	76403475	76403476	3	4.07206	-	[score_CL=4.07206;score_E=42.2681;score_B=32.6075;score_UC=4.07206]
16	76403474	76403475	3	3.96268	-	[score_CL=3.96268;score_E=44.6865;score_B=32.8572;score_UC=3.96268]
16	76403473	76403474	3	3.81045	-	[score_CL=3.81045;score_E=40.0173;score_B=32.1711;score_UC=3.81045]
16	76355148	76355149	3	1.71966	-	[score_CL=1.71966;score_E=43.1605;score_B=30.9909;score_UC=1.71966]
16	76355147	76355148	3	2.5762	-	[score_CL=2.5762;score_E=40.0081;score_B=31.9275;score_UC=2.5762]
16	76344306	76344307	3	0.279956	-	[score_CL=0.279956;score_E=22.6218;score_B=16.2778;score_UC=0.279956]
16	76291144	76291145	3	3.06525	-	[score_CL=3.06525;score_E=19.2437;score_B=19.1499;score_UC=3.06525]
16	76291141	76291142	3	3.11425	-	[score_CL=3.11425;score_E=22.9815;score_B=21.7102;score_UC=3.11425]
16	76290833	76290834	3	4.23258	-	[score_CL=4.23258;score_E=49.799;score_B=41.6827;score_UC=4.23258]
16	76290832	76290833	3	8.4724	-	[score_CL=8.4724;score_E=44.6804;score_B=45.9841;score_UC=8.4724]
16	76290831	76290832	3	0.0297412	-	[score_CL=0.0297412;score_E=53.4165;score_B=37.3364;score_UC=0.0297412]
16	76290633	76290634	3	14.5849	-	[score_CL=14.5849;score_E=66.8216;score_B=79.4423;score_UC=14.5849]
16	76290632	76290633	3	7.8012	-	[score_CL=7.8012;score_E=74.0888;score_B=73.3393;score_UC=7.8012]
16	76290549	76290550	3	4.41419	-	[score_CL=4.41419;score_E=119.08;score_B=111.899;score_UC=4.41419]
16	76290548	76290549	3	4.22881	-	[score_CL=4.22881;score_E=126.577;score_B=114.1;score_UC=4.22881]
16	76290547	76290548	3	6.19151	-	[score_CL=6.19151;score_E=125.529;score_B=117.621;score_UC=6.19151]
16	76290546	76290547	3	7.05636	-	[score_CL=7.05636;score_E=140.71;score_B=139.139;score_UC=7.05636]
16	76290545	76290546	3	26.0963	-	[score_CL=26.0963;score_E=141.507;score_B=167.603;score_UC=26.0963]
16	76290544	76290545	3	47.0658	-	[score_CL=47.0658;score_E=153.697;score_B=200.763;score_UC=47.0658]
16	76290543	76290544	3	26.2983	-	[score_CL=26.2983;score_E=142.716;score_B=169.015;score_UC=26.2983]
16	76290542	76290543	3	9.53673	-	[score_CL=9.53673;score_E=144.529;score_B=148.918;score_UC=9.53673]
16	76290541	76290542	3	11.3645	-	[score_CL=11.3645;score_E=133.565;score_B=134.544;score_UC=11.3645]
16	76290540	76290541	3	10.1543	-	[score_CL=10.1543;score_E=127.146;score_B=129.13;score_UC=10.1543]
16	76290539	76290540	3	1.84624	-	[score_CL=1.84624;score_E=127.262;score_B=114.742;score_UC=1.84624]
16	76290532	76290533	3	14.2224	-	[score_CL=14.2224;score_E=132.597;score_B=146.82;score_UC=14.2224]
16	76290531	76290532	3	46.2843	-	[score_CL=46.2843;score_E=146.459;score_B=192.743;score_UC=46.2843]
16	76290530	76290531	3	25.6881	-	[score_CL=25.6881;score_E=150.903;score_B=176.591;score_UC=25.6881]
16	76290529	76290530	3	21.9796	-	[score_CL=21.9796;score_E=148.238;score_B=170.216;score_UC=21.9796]
16	76290528	76290529	3	18.1197	-	[score_CL=18.1197;score_E=150.257;score_B=168.375;score_UC=18.1197]
16	76290527	76290528	3	27.8454	-	[score_CL=27.8454;score_E=148.497;score_B=176.343;score_UC=27.8454]
16	76290526	76290527	3	27.9411	-	[score_CL=27.9411;score_E=137.675;score_B=165.616;score_UC=27.9411]
16	76290525	76290526	3	8.76282	-	[score_CL=8.76282;score_E=130.272;score_B=137.959;score_UC=8.76282]
16	76290524	76290525	3	1.66108	-	[score_CL=1.66108;score_E=121.092;score_B=108.214;score_UC=1.66108]
16	76290465	76290466	3	1.95281	-	[score_CL=1.95281;score_E=74.8653;score_B=62.9726;score_UC=1.95281]
16	76290464	76290465	3	3.03486	-	[score_CL=3.03486;score_E=70.773;score_B=63.5121;score_UC=3.03486]
16	76290462	76290463	3	2.50906	-	[score_CL=2.50906;score_E=67.2439;score_B=61.3861;score_UC=2.50906]
16	76290357	76290358	3	1.22954	-	[score_CL=1.22954;score_E=37.7195;score_B=29.0952;score_UC=1.22954]
16	76289830	76289831	3	6.78846	-	[score_CL=6.78846;score_E=149.149;score_B=155.939;score_UC=6.78846]
16	76289829	76289830	3	55.7948	-	[score_CL=55.7948;score_E=156.152;score_B=211.947;score_UC=55.7948]
16	76289828	76289829	3	43.7011	-	[score_CL=43.7011;score_E=168.797;score_B=212.498;score_UC=43.7011]
16	76289827	76289828	3	69.9828	-	[score_CL=69.9828;score_E=168.983;score_B=238.966;score_UC=69.9828]
16	76289826	76289827	3	55.9242	-	[score_CL=55.9242;score_E=169.142;score_B=225.066;score_UC=55.9242]
16	76289825	76289826	3	78.3761	-	[score_CL=78.3761;score_E=169.275;score_B=247.651;score_UC=78.3761]
16	76289824	76289825	3	67.6862	-	[score_CL=67.6862;score_E=169.383;score_B=237.069;score_UC=67.6862]
16	76289823	76289824	3	87.2328	-	[score_CL=87.2328;score_E=168.949;score_B=256.182;score_UC=87.2328]
16	76289822	76289823	3	20.9165	-	[score_CL=20.9165;score_E=152.169;score_B=173.085;score_UC=20.9165]
16	76289821	76289822	3	3.12728	-	[score_CL=3.12728;score_E=149.014;score_B=142.998;score_UC=3.12728]
16	76289818	76289819	3	11.5492	-	[score_CL=11.5492;score_E=137.517;score_B=144.334;score_UC=11.5492]
16	76289817	76289818	3	7.75581	-	[score_CL=7.75581;score_E=146.652;score_B=141.128;score_UC=7.75581]
16	76289816	76289817	3	5.27297	-	[score_CL=5.27297;score_E=138.091;score_B=132.324;score_UC=5.27297]
16	76289814	76289815	3	13.4672	-	[score_CL=13.4672;score_E=149.869;score_B=163.336;score_UC=13.4672]
16	76289813	76289814	3	33.6531	-	[score_CL=33.6531;score_E=155.702;score_B=189.355;score_UC=33.6531]
16	76289812	76289813	3	13.0527	-	[score_CL=13.0527;score_E=149.649;score_B=162.702;score_UC=13.0527]
16	76289811	76289812	3	1.15131	-	[score_CL=1.15131;score_E=145.783;score_B=132.059;score_UC=1.15131]
16	76289806	76289807	3	2.24656	-	[score_CL=2.24656;score_E=127.47;score_B=121.055;score_UC=2.24656]
16	76289803	76289804	3	21.7227	-	[score_CL=21.7227;score_E=141.153;score_B=162.871;score_UC=21.7227]
16	76289802	76289803	3	14.8256	-	[score_CL=14.8256;score_E=165.583;score_B=180.409;score_UC=14.8256]
16	76289801	76289802	3	58.1376	-	[score_CL=58.1376;score_E=160.829;score_B=218.966;score_UC=58.1376]
16	76289800	76289801	3	39.7328	-	[score_CL=39.7328;score_E=164.782;score_B=204.514;score_UC=39.7328]
16	76289799	76289800	3	25.4322	-	[score_CL=25.4322;score_E=164.321;score_B=189.753;score_UC=25.4322]
16	76289798	76289799	3	31.156	-	[score_CL=31.156;score_E=163.83;score_B=194.986;score_UC=31.156]
16	76289797	76289798	3	29.4167	-	[score_CL=29.4167;score_E=163.322;score_B=192.739;score_UC=29.4167]
16	76289796	76289797	3	43.9749	-	[score_CL=43.9749;score_E=157.495;score_B=201.47;score_UC=43.9749]
16	76289795	76289796	3	15.2268	-	[score_CL=15.2268;score_E=145.302;score_B=160.529;score_UC=15.2268]
16	76289794	76289795	3	3.54934	-	[score_CL=3.54934;score_E=139.089;score_B=129.903;score_UC=3.54934]
16	76289450	76289451	3	21.4207	-	[score_CL=21.4207;score_E=62.4478;score_B=83.8655;score_UC=21.4207]
16	76289449	76289450	3	20.4906	-	[score_CL=20.4906;score_E=64.3485;score_B=84.8264;score_UC=20.4906]
16	76289448	76289449	3	4.71955	-	[score_CL=4.71955;score_E=65.0436;score_B=57.5432;score_UC=4.71955]
16	76289447	76289448	3	2.91199	-	[score_CL=2.91199;score_E=53.5778;score_B=39.7439;score_UC=2.91199]
16	76289446	76289447	3	2.61757	-	[score_CL=2.61757;score_E=47.6273;score_B=37.6023;score_UC=2.61757]
16	76289000	76289001	3	10.1034	-	[score_CL=10.1034;score_E=121.884;score_B=125.741;score_UC=10.1034]
16	76288999	76289000	3	16.2662	-	[score_CL=16.2662;score_E=116.348;score_B=131.876;score_UC=16.2662]
16	76288986	76288987	3	17.8863	-	[score_CL=17.8863;score_E=134.268;score_B=152.152;score_UC=17.8863]
16	76288985	76288986	3	25.3838	-	[score_CL=25.3838;score_E=152.457;score_B=177.841;score_UC=25.3838]
16	76288984	76288985	3	39.9207	-	[score_CL=39.9207;score_E=154.545;score_B=194.465;score_UC=39.9207]
16	76288983	76288984	3	37.9195	-	[score_CL=37.9195;score_E=147.363;score_B=185.282;score_UC=37.9195]
16	76288982	76288983	3	12.8317	-	[score_CL=12.8317;score_E=142.679;score_B=155.51;score_UC=12.8317]
16	76288981	76288982	3	7.64906	-	[score_CL=7.64906;score_E=129.223;score_B=128.162;score_UC=7.64906]
16	76288966	76288967	3	9.18056	-	[score_CL=9.18056;score_E=129.475;score_B=131.617;score_UC=9.18056]
16	76288965	76288966	3	7.24288	-	[score_CL=7.24288;score_E=131.829;score_B=129.971;score_UC=7.24288]
16	76288963	76288964	3	1.70091	-	[score_CL=1.70091;score_E=123.04;score_B=115.656;score_UC=1.70091]
16	76288953	76288954	3	1.89311	-	[score_CL=1.89311;score_E=124.77;score_B=117.701;score_UC=1.89311]
16	76288930	76288931	3	15.5694	-	[score_CL=15.5694;score_E=141.913;score_B=157.482;score_UC=15.5694]
16	76288929	76288930	3	29.9276	-	[score_CL=29.9276;score_E=140.915;score_B=170.843;score_UC=29.9276]
16	76288928	76288929	3	4.37601	-	[score_CL=4.37601;score_E=148.348;score_B=147.406;score_UC=4.37601]
16	76288927	76288928	3	7.2715	-	[score_CL=7.2715;score_E=144.988;score_B=141.73;score_UC=7.2715]
16	76288926	76288927	3	22.9821	-	[score_CL=22.9821;score_E=143.856;score_B=166.614;score_UC=22.9821]
16	76288925	76288926	3	16.9764	-	[score_CL=16.9764;score_E=158.863;score_B=175.839;score_UC=16.9764]
16	76288924	76288925	3	36.7115	-	[score_CL=36.7115;score_E=140.903;score_B=177.615;score_UC=36.7115]
16	76288923	76288924	3	5.39924	-	[score_CL=5.39924;score_E=137.462;score_B=142.865;score_UC=5.39924]
16	76288921	76288922	3	2.62768	-	[score_CL=2.62768;score_E=122.214;score_B=111.857;score_UC=2.62768]
16	76288920	76288921	3	3.07037	-	[score_CL=3.07037;score_E=121.7;score_B=111.718;score_UC=3.07037]
16	76288919	76288920	3	1.44776	-	[score_CL=1.44776;score_E=122.919;score_B=109.33;score_UC=1.44776]
16	76288917	76288918	3	0.770504	-	[score_CL=0.770504;score_E=115.092;score_B=105.318;score_UC=0.770504]
16	76288915	76288916	3	0.241856	-	[score_CL=0.241856;score_E=112.911;score_B=103.023;score_UC=0.241856]
16	76288822	76288823	3	8.35483	-	[score_CL=8.35483;score_E=45.3979;score_B=51.0295;score_UC=8.35483]
16	76288774	76288775	3	4.63031	-	[score_CL=4.63031;score_E=52.367;score_B=46.4198;score_UC=4.63031]
16	76288773	76288774	3	3.83606	-	[score_CL=3.83606;score_E=64.9967;score_B=51.3431;score_UC=3.83606]
16	76288772	76288773	3	9.29776	-	[score_CL=9.29776;score_E=51.8862;score_B=55.8326;score_UC=9.29776]
16	76288759	76288760	3	6.59825	-	[score_CL=6.59825;score_E=59.7777;score_B=56.5963;score_UC=6.59825]
16	76288758	76288759	3	10.4039	-	[score_CL=10.4039;score_E=55.7692;score_B=60.4746;score_UC=10.4039]
16	76288755	76288756	3	3.41377	-	[score_CL=3.41377;score_E=49.4163;score_B=45.2941;score_UC=3.41377]
16	76288739	76288740	3	2.09892	-	[score_CL=2.09892;score_E=54.0333;score_B=43.9002;score_UC=2.09892]
16	76288738	76288739	3	2.0245	-	[score_CL=2.0245;score_E=62.1594;score_B=46.2545;score_UC=2.0245]
16	76288737	76288738	3	4.47596	-	[score_CL=4.47596;score_E=66.5479;score_B=56.9521;score_UC=4.47596]
16	76288736	76288737	3	12.5709	-	[score_CL=12.5709;score_E=55.2141;score_B=64.9993;score_UC=12.5709]
16	76288618	76288619	3	0.557117	-	[score_CL=0.557117;score_E=68.736;score_B=58.9356;score_UC=0.557117]
16	76288363	76288364	3	10.2101	-	[score_CL=10.2101;score_E=75.0411;score_B=79.0978;score_UC=10.2101]
16	76288362	76288363	3	13.4983	-	[score_CL=13.4983;score_E=75.2614;score_B=82.6056;score_UC=13.4983]
16	76288361	76288362	3	3.38669	-	[score_CL=3.38669;score_E=81.0577;score_B=67.9443;score_UC=3.38669]
16	76288360	76288361	3	2.94071	-	[score_CL=2.94071;score_E=71.1073;score_B=57.6038;score_UC=2.94071]
16	76288359	76288360	3	2.8356	-	[score_CL=2.8356;score_E=66.3516;score_B=56.9633;score_UC=2.8356]
16	76287897	76287898	3	0.844272	-	[score_CL=0.844272;score_E=53.5402;score_B=42.3513;score_UC=0.844272]
16	76287896	76287897	3	0.572348	-	[score_CL=0.572348;score_E=55.7346;score_B=42.5638;score_UC=0.572348]
16	76287893	76287894	3	5.40357	-	[score_CL=5.40357;score_E=53.8058;score_B=53.0257;score_UC=5.40357]
16	76287822	76287823	3	6.55637	-	[score_CL=6.55637;score_E=102.213;score_B=98.9662;score_UC=6.55637]
16	76287821	76287822	3	11.6534	-	[score_CL=11.6534;score_E=98.7079;score_B=104.466;score_UC=11.6534]
16	76287820	76287821	3	1.21376	-	[score_CL=1.21376;score_E=107.014;score_B=92.9721;score_UC=1.21376]
16	76287795	76287796	3	0.975736	-	[score_CL=0.975736;score_E=95.7536;score_B=83.0063;score_UC=0.975736]
16	76287794	76287795	3	1.30896	-	[score_CL=1.30896;score_E=102.895;score_B=87.0367;score_UC=1.30896]
16	76287793	76287794	3	5.62342	-	[score_CL=5.62342;score_E=93.7387;score_B=90.8938;score_UC=5.62342]
16	76287792	76287793	3	1.37974	-	[score_CL=1.37974;score_E=99.5339;score_B=86.173;score_UC=1.37974]
16	76287789	76287790	3	7.71041	-	[score_CL=7.71041;score_E=98.2739;score_B=97.3458;score_UC=7.71041]
16	76287788	76287789	3	9.63182	-	[score_CL=9.63182;score_E=108.866;score_B=106.451;score_UC=9.63182]
16	76287787	76287788	3	13.1557	-	[score_CL=13.1557;score_E=110.33;score_B=114.883;score_UC=13.1557]
16	76287786	76287787	3	13.3267	-	[score_CL=13.3267;score_E=103.967;score_B=110.413;score_UC=13.3267]
16	76287785	76287786	3	4.05929	-	[score_CL=4.05929;score_E=102.427;score_B=92.7655;score_UC=4.05929]
16	76287784	76287785	3	1.12986	-	[score_CL=1.12986;score_E=108.533;score_B=89.373;score_UC=1.12986]
16	76287783	76287784	3	11.0859	-	[score_CL=11.0859;score_E=101.034;score_B=105.45;score_UC=11.0859]
16	76287782	76287783	3	14.9062	-	[score_CL=14.9062;score_E=98.5194;score_B=108.659;score_UC=14.9062]
16	76287781	76287782	3	3.39777	-	[score_CL=3.39777;score_E=100.191;score_B=90.7494;score_UC=3.39777]
16	76287590	76287591	3	3.00892	-	[score_CL=3.00892;score_E=57.0933;score_B=46.8219;score_UC=3.00892]
16	76287589	76287590	3	6.66129	-	[score_CL=6.66129;score_E=55.4548;score_B=50.8318;score_UC=6.66129]
16	76287588	76287589	3	4.19834	-	[score_CL=4.19834;score_E=72.8684;score_B=59.5938;score_UC=4.19834]
16	76287587	76287588	3	15.1901	-	[score_CL=15.1901;score_E=55.8079;score_B=67.9969;score_UC=15.1901]
16	76287586	76287587	3	3.31674	-	[score_CL=3.31674;score_E=70.5832;score_B=56.5075;score_UC=3.31674]
16	76287585	76287586	3	3.5915	-	[score_CL=3.5915;score_E=52.5864;score_B=44.8899;score_UC=3.5915]
16	76287581	76287582	3	15.5708	-	[score_CL=15.5708;score_E=69.0822;score_B=84.6455;score_UC=15.5708]
16	76287580	76287581	3	26.2092	-	[score_CL=26.2092;score_E=68.8355;score_B=95.0409;score_UC=26.2092]
16	76287579	76287580	3	4.68113	-	[score_CL=4.68113;score_E=69.4132;score_B=68.9734;score_UC=4.68113]
16	76287578	76287579	3	1.28208	-	[score_CL=1.28208;score_E=57.5656;score_B=43.6964;score_UC=1.28208]
16	76143194	76143195	3	5.24309	-	[score_CL=5.24309;score_E=10.2356;score_B=13.9969;score_UC=5.24309]
16	76143193	76143194	3	4.03785	-	[score_CL=4.03785;score_E=10.2342;score_B=12.468;score_UC=4.03785]
16	76141278	76141279	3	1.11729	-	[score_CL=1.11729;score_E=56.472;score_B=42.822;score_UC=1.11729]
16	76141277	76141278	3	14.9544	-	[score_CL=14.9544;score_E=54.1512;score_B=68.7633;score_UC=14.9544]
16	76141276	76141277	3	18.7686	-	[score_CL=18.7686;score_E=54.0092;score_B=72.4929;score_UC=18.7686]
16	76141275	76141276	3	3.22466	-	[score_CL=3.22466;score_E=56.6907;score_B=48.7717;score_UC=3.22466]
16	76012589	76012590	3	2.25367	-	[score_CL=2.25367;score_E=46.1227;score_B=40.9333;score_UC=2.25367]
16	76012588	76012589	3	15.7436	-	[score_CL=15.7436;score_E=40.4264;score_B=54.4503;score_UC=15.7436]
16	76012587	76012588	3	4.36103	-	[score_CL=4.36103;score_E=43.9578;score_B=43.1314;score_UC=4.36103]
16	76012580	76012581	3	0.478946	-	[score_CL=0.478946;score_E=43.6547;score_B=27.9963;score_UC=0.478946]
16	76012579	76012580	3	5.49307	-	[score_CL=5.49307;score_E=40.0364;score_B=34.1463;score_UC=5.49307]
16	76012578	76012579	3	5.83924	-	[score_CL=5.83924;score_E=41.6613;score_B=34.4749;score_UC=5.83924]
16	76012577	76012578	3	3.2274	-	[score_CL=3.2274;score_E=49.3724;score_B=34.3792;score_UC=3.2274]
16	76012576	76012577	3	6.71984	-	[score_CL=6.71984;score_E=40.0113;score_B=35.352;score_UC=6.71984]
16	76012575	76012576	3	4.30872	-	[score_CL=4.30872;score_E=40.0972;score_B=32.693;score_UC=4.30872]
16	75858931	75858932	3	4.36291	-	[score_CL=4.36291;score_E=103.239;score_B=95.788;score_UC=4.36291]
16	75858930	75858931	3	5.86109	-	[score_CL=5.86109;score_E=106.497;score_B=98.3621;score_UC=5.86109]
16	75858929	75858930	3	5.11308	-	[score_CL=5.11308;score_E=109.583;score_B=98.7249;score_UC=5.11308]
16	75858928	75858929	3	5.44692	-	[score_CL=5.44692;score_E=106.657;score_B=98.1738;score_UC=5.44692]
16	75858927	75858928	3	3.66223	-	[score_CL=3.66223;score_E=108.482;score_B=96.1281;score_UC=3.66223]
16	75858926	75858927	3	3.01415	-	[score_CL=3.01415;score_E=111.365;score_B=96.359;score_UC=3.01415]
16	75858925	75858926	3	5.47632	-	[score_CL=5.47632;score_E=110.87;score_B=102.432;score_UC=5.47632]
16	75858924	75858925	3	8.84563	-	[score_CL=8.84563;score_E=109.753;score_B=106.853;score_UC=8.84563]
16	75858923	75858924	3	5.73044	-	[score_CL=5.73044;score_E=126.179;score_B=115.975;score_UC=5.73044]
16	75858922	75858923	3	17.5929	-	[score_CL=17.5929;score_E=125.23;score_B=142.823;score_UC=17.5929]
16	75858921	75858922	3	31.5614	-	[score_CL=31.5614;score_E=116.59;score_B=148.152;score_UC=31.5614]
16	75858918	75858919	3	14.701	-	[score_CL=14.701;score_E=108.311;score_B=121.208;score_UC=14.701]
16	75858917	75858918	3	8.6739	-	[score_CL=8.6739;score_E=114.469;score_B=115.465;score_UC=8.6739]
16	75858913	75858914	3	1.21943	-	[score_CL=1.21943;score_E=99.9117;score_B=91.6585;score_UC=1.21943]
16	75858911	75858912	3	3.54003	-	[score_CL=3.54003;score_E=104.581;score_B=96.4107;score_UC=3.54003]
16	75858910	75858911	3	3.57437	-	[score_CL=3.57437;score_E=104.575;score_B=96.3742;score_UC=3.57437]
16	75858891	75858892	3	5.02959	-	[score_CL=5.02959;score_E=111.062;score_B=104.592;score_UC=5.02959]
16	75858890	75858891	3	16.2768	-	[score_CL=16.2768;score_E=98.2318;score_B=114.132;score_UC=16.2768]
16	75757539	75757540	3	2.90027	-	[score_CL=2.90027;score_E=55.1336;score_B=49.4699;score_UC=2.90027]
16	75757537	75757538	3	5.72927	-	[score_CL=5.72927;score_E=75.7847;score_B=74.149;score_UC=5.72927]
16	75757536	75757537	3	23.2056	-	[score_CL=23.2056;score_E=65.1323;score_B=88.3162;score_UC=23.2056]
16	75757535	75757536	3	3.70452	-	[score_CL=3.70452;score_E=75.2691;score_B=72.1639;score_UC=3.70452]
16	75757456	75757457	3	5.49111	-	[score_CL=5.49111;score_E=97.9825;score_B=92.7206;score_UC=5.49111]
16	75757455	75757456	3	6.91954	-	[score_CL=6.91954;score_E=107.636;score_B=100.302;score_UC=6.91954]
16	75757454	75757455	3	10.7479	-	[score_CL=10.7479;score_E=119.127;score_B=123.027;score_UC=10.7479]
16	75757453	75757454	3	24.4793	-	[score_CL=24.4793;score_E=105.949;score_B=130.423;score_UC=24.4793]
16	75757452	75757453	3	2.8216	-	[score_CL=2.8216;score_E=115.762;score_B=109.516;score_UC=2.8216]
16	75757451	75757452	3	2.51868	-	[score_CL=2.51868;score_E=98.4303;score_B=88.1712;score_UC=2.51868]
16	75757421	75757422	3	4.39	-	[score_CL=4.39;score_E=120.675;score_B=112.571;score_UC=4.39]
16	75757420	75757421	3	7.13762	-	[score_CL=7.13762;score_E=117.276;score_B=115.772;score_UC=7.13762]
16	75757419	75757420	3	0.0204914	-	[score_CL=0.0204914;score_E=124.409;score_B=108.769;score_UC=0.0204914]
16	75757376	75757377	3	0.988589	-	[score_CL=0.988589;score_E=108.402;score_B=96.0737;score_UC=0.988589]
16	75757375	75757376	3	1.15226	-	[score_CL=1.15226;score_E=107.739;score_B=95.555;score_UC=1.15226]
16	75757374	75757375	3	0.0319914	-	[score_CL=0.0319914;score_E=108.676;score_B=93.6701;score_UC=0.0319914]
16	75757240	75757241	3	0.865762	-	[score_CL=0.865762;score_E=89.3165;score_B=78.0663;score_UC=0.865762]
16	75757239	75757240	3	0.637637	-	[score_CL=0.637637;score_E=91.3396;score_B=78.1615;score_UC=0.637637]
16	75757227	75757228	3	1.67144	-	[score_CL=1.67144;score_E=92.0715;score_B=83.4982;score_UC=1.67144]
16	75757226	75757227	3	0.307696	-	[score_CL=0.307696;score_E=97.1649;score_B=82.4266;score_UC=0.307696]
16	75757224	75757225	3	2.2243	-	[score_CL=2.2243;score_E=91.791;score_B=85.3913;score_UC=2.2243]
16	75757200	75757201	3	2.72874	-	[score_CL=2.72874;score_E=104.342;score_B=93.4064;score_UC=2.72874]
16	75757199	75757200	3	4.14972	-	[score_CL=4.14972;score_E=100.617;score_B=95.0002;score_UC=4.14972]
16	75757169	75757170	3	3.28909	-	[score_CL=3.28909;score_E=100.662;score_B=96.3258;score_UC=3.28909]
16	75757145	75757146	3	0.454717	-	[score_CL=0.454717;score_E=106.579;score_B=92.0659;score_UC=0.454717]
16	75757144	75757145	3	1.75943	-	[score_CL=1.75943;score_E=101.845;score_B=93.3278;score_UC=1.75943]
16	75757114	75757115	3	0.7721	-	[score_CL=0.7721;score_E=98.5145;score_B=88.9078;score_UC=0.7721]
16	75756953	75756954	3	15.105	-	[score_CL=15.105;score_E=158.656;score_B=173.761;score_UC=15.105]
16	75756952	75756953	3	34.8171	-	[score_CL=34.8171;score_E=170.302;score_B=205.119;score_UC=34.8171]
16	75756951	75756952	3	16.9795	-	[score_CL=16.9795;score_E=157.62;score_B=174.6;score_UC=16.9795]
16	75756933	75756934	3	6.37145	-	[score_CL=6.37145;score_E=157.976;score_B=158.151;score_UC=6.37145]
16	75756932	75756933	3	23.9713	-	[score_CL=23.9713;score_E=154.487;score_B=178.381;score_UC=23.9713]
16	75756931	75756932	3	10.8562	-	[score_CL=10.8562;score_E=156.312;score_B=165.982;score_UC=10.8562]
16	75756929	75756930	3	22.1746	-	[score_CL=22.1746;score_E=136.568;score_B=158.743;score_UC=22.1746]
16	75756925	75756926	3	4.15509	-	[score_CL=4.15509;score_E=136.219;score_B=132.593;score_UC=4.15509]
16	75756924	75756925	3	0.4828	-	[score_CL=0.4828;score_E=143.432;score_B=128.556;score_UC=0.4828]
16	75756917	75756918	3	26.6995	-	[score_CL=26.6995;score_E=132.353;score_B=159.052;score_UC=26.6995]
16	75756915	75756916	3	0.358196	-	[score_CL=0.358196;score_E=148.781;score_B=133.75;score_UC=0.358196]
16	75756914	75756915	3	13.5614	-	[score_CL=13.5614;score_E=151.244;score_B=162.151;score_UC=13.5614]
16	75756913	75756914	3	21.2193	-	[score_CL=21.2193;score_E=143.244;score_B=164.456;score_UC=21.2193]
16	75756851	75756852	3	0.712043	-	[score_CL=0.712043;score_E=96.0621;score_B=81.5256;score_UC=0.712043]
16	75756850	75756851	3	7.0326	-	[score_CL=7.0326;score_E=85.1886;score_B=87.1939;score_UC=7.0326]
16	75756843	75756844	3	0.512303	-	[score_CL=0.512303;score_E=82.2701;score_B=70.3112;score_UC=0.512303]
16	75756842	75756843	3	0.386839	-	[score_CL=0.386839;score_E=83.6918;score_B=69.5935;score_UC=0.386839]
16	75756840	75756841	3	8.27773	-	[score_CL=8.27773;score_E=88.2641;score_B=87.9526;score_UC=8.27773]
16	75756839	75756840	3	9.76324	-	[score_CL=9.76324;score_E=85.6299;score_B=88.8468;score_UC=9.76324]
16	75756836	75756837	3	8.04146	-	[score_CL=8.04146;score_E=78.8928;score_B=80.8028;score_UC=8.04146]
16	75756835	75756836	3	2.67355	-	[score_CL=2.67355;score_E=86.45;score_B=74.869;score_UC=2.67355]
16	75756828	75756829	3	1.46534	-	[score_CL=1.46534;score_E=71.5175;score_B=63.3569;score_UC=1.46534]
16	75756826	75756827	3	1.3238	-	[score_CL=1.3238;score_E=70.1029;score_B=62.0256;score_UC=1.3238]
16	75756818	75756819	3	6.30411	-	[score_CL=6.30411;score_E=65.976;score_B=67.572;score_UC=6.30411]
16	75756477	75756478	3	0.948287	-	[score_CL=0.948287;score_E=196.948;score_B=182.956;score_UC=0.948287]
16	75756476	75756477	3	3.20342	-	[score_CL=3.20342;score_E=193.272;score_B=187.397;score_UC=3.20342]
16	75756433	75756434	3	10.713	-	[score_CL=10.713;score_E=280.479;score_B=291.192;score_UC=10.713]
16	75756432	75756433	3	42.9345	-	[score_CL=42.9345;score_E=291.616;score_B=334.55;score_UC=42.9345]
16	75756431	75756432	3	47.9308	-	[score_CL=47.9308;score_E=300.6;score_B=348.53;score_UC=47.9308]
16	75756430	75756431	3	27.8556	-	[score_CL=27.8556;score_E=300.247;score_B=328.102;score_UC=27.8556]
16	75756429	75756430	3	20.2883	-	[score_CL=20.2883;score_E=282.228;score_B=302.516;score_UC=20.2883]
16	75756428	75756429	3	0.891543	-	[score_CL=0.891543;score_E=301.949;score_B=303.185;score_UC=0.891543]
16	75756427	75756428	3	49.7159	-	[score_CL=49.7159;score_E=284.397;score_B=334.112;score_UC=49.7159]
16	75756426	75756427	3	52.0591	-	[score_CL=52.0591;score_E=291.706;score_B=343.766;score_UC=52.0591]
16	75756425	75756426	3	9.42337	-	[score_CL=9.42337;score_E=282.739;score_B=292.162;score_UC=9.42337]
16	75756391	75756392	3	0.380034	-	[score_CL=0.380034;score_E=249.688;score_B=234.978;score_UC=0.380034]
16	75756390	75756391	3	1.91866	-	[score_CL=1.91866;score_E=261.434;score_B=248.028;score_UC=1.91866]
16	75756389	75756390	3	14.9807	-	[score_CL=14.9807;score_E=249.181;score_B=260.985;score_UC=14.9807]
16	75756388	75756389	3	6.56472	-	[score_CL=6.56472;score_E=254.681;score_B=251.067;score_UC=6.56472]
16	75756382	75756383	3	8.27347	-	[score_CL=8.27347;score_E=238.069;score_B=238.285;score_UC=8.27347]
16	75756381	75756382	3	8.77566	-	[score_CL=8.77566;score_E=236.438;score_B=237.051;score_UC=8.77566]
16	75756347	75756348	3	0.510426	-	[score_CL=0.510426;score_E=158.966;score_B=149.505;score_UC=0.510426]
16	75756235	75756236	3	0.683923	-	[score_CL=0.683923;score_E=42.5066;score_B=33.3321;score_UC=0.683923]
16	75756037	75756038	3	3.37309	-	[score_CL=3.37309;score_E=109.597;score_B=100.027;score_UC=3.37309]
16	75756036	75756037	3	7.66709	-	[score_CL=7.66709;score_E=107.695;score_B=104.493;score_UC=7.66709]
16	75756035	75756036	3	4.63702	-	[score_CL=4.63702;score_E=123.198;score_B=110.745;score_UC=4.63702]
16	75756034	75756035	3	13.9012	-	[score_CL=13.9012;score_E=107.119;score_B=116.466;score_UC=13.9012]
16	75756033	75756034	3	3.30394	-	[score_CL=3.30394;score_E=114.93;score_B=105.254;score_UC=3.30394]
16	75756023	75756024	3	13.7617	-	[score_CL=13.7617;score_E=116.5;score_B=130.261;score_UC=13.7617]
16	75756022	75756023	3	39.8239	-	[score_CL=39.8239;score_E=129.853;score_B=169.677;score_UC=39.8239]
16	75756021	75756022	3	32.3051	-	[score_CL=32.3051;score_E=114.445;score_B=146.75;score_UC=32.3051]
16	75756015	75756016	3	2.27964	-	[score_CL=2.27964;score_E=93.5319;score_B=86.6542;score_UC=2.27964]
16	75756008	75756009	3	11.1918	-	[score_CL=11.1918;score_E=104.614;score_B=110.597;score_UC=11.1918]
16	75756007	75756008	3	14.585	-	[score_CL=14.585;score_E=113.266;score_B=120.665;score_UC=14.585]
16	75756006	75756007	3	12.5259	-	[score_CL=12.5259;score_E=123.618;score_B=127.725;score_UC=12.5259]
16	75756005	75756006	3	20.7614	-	[score_CL=20.7614;score_E=121.691;score_B=142.453;score_UC=20.7614]
16	75756004	75756005	3	33.2132	-	[score_CL=33.2132;score_E=127.737;score_B=160.95;score_UC=33.2132]
16	75756003	75756004	3	41.4716	-	[score_CL=41.4716;score_E=119.383;score_B=160.854;score_UC=41.4716]
16	75756002	75756003	3	12.4359	-	[score_CL=12.4359;score_E=114.88;score_B=127.316;score_UC=12.4359]
16	75756001	75756002	3	8.398	-	[score_CL=8.398;score_E=118.628;score_B=114.025;score_UC=8.398]
16	75756000	75756001	3	19.6811	-	[score_CL=19.6811;score_E=99.7289;score_B=117.994;score_UC=19.6811]
16	75755999	75756000	3	5.0102	-	[score_CL=5.0102;score_E=104.833;score_B=100.089;score_UC=5.0102]
16	75755996	75755997	3	1.57763	-	[score_CL=1.57763;score_E=84.39;score_B=76.7814;score_UC=1.57763]
16	75755940	75755941	3	0.361646	-	[score_CL=0.361646;score_E=62.3753;score_B=50.0949;score_UC=0.361646]
16	75755939	75755940	3	0.281003	-	[score_CL=0.281003;score_E=64.0703;score_B=49.7213;score_UC=0.281003]
16	75755926	75755927	3	0.501425	-	[score_CL=0.501425;score_E=56.4781;score_B=46.5916;score_UC=0.501425]
16	75755736	75755737	3	0.249564	-	[score_CL=0.249564;score_E=83.4174;score_B=73.4787;score_UC=0.249564]
16	75755676	75755677	3	3.67421	-	[score_CL=3.67421;score_E=151.104;score_B=144.685;score_UC=3.67421]
16	75755675	75755676	3	21.138	-	[score_CL=21.138;score_E=143.157;score_B=164.061;score_UC=21.138]
16	75755674	75755675	3	7.6973	-	[score_CL=7.6973;score_E=151.962;score_B=153.13;score_UC=7.6973]
16	75755611	75755612	3	0.487563	-	[score_CL=0.487563;score_E=138.248;score_B=123.113;score_UC=0.487563]
16	75755610	75755611	3	7.67	-	[score_CL=7.67;score_E=135.968;score_B=134.003;score_UC=7.67]
16	75755609	75755610	3	9.3638	-	[score_CL=9.3638;score_E=138.533;score_B=136.155;score_UC=9.3638]
16	75755608	75755609	3	5.65124	-	[score_CL=5.65124;score_E=135.801;score_B=129.714;score_UC=5.65124]
16	75755607	75755608	3	0.610659	-	[score_CL=0.610659;score_E=139.166;score_B=120.168;score_UC=0.610659]
16	75755606	75755607	3	1.13445	-	[score_CL=1.13445;score_E=125.967;score_B=115.703;score_UC=1.13445]
16	75755592	75755593	3	2.40314	-	[score_CL=2.40314;score_E=121.744;score_B=112.482;score_UC=2.40314]
16	75755591	75755592	3	2.08201	-	[score_CL=2.08201;score_E=123.079;score_B=111.717;score_UC=2.08201]
16	75755578	75755579	3	16.1827	-	[score_CL=16.1827;score_E=111.564;score_B=127.742;score_UC=16.1827]
16	75755571	75755572	3	9.81721	-	[score_CL=9.81721;score_E=127.139;score_B=130.874;score_UC=9.81721]
16	75755570	75755571	3	20.0275	-	[score_CL=20.0275;score_E=137.302;score_B=157.329;score_UC=20.0275]
16	75755569	75755570	3	32.107	-	[score_CL=32.107;score_E=145.493;score_B=177.6;score_UC=32.107]
16	75755568	75755569	3	21.8445	-	[score_CL=21.8445;score_E=141.64;score_B=163.484;score_UC=21.8445]
16	75755567	75755568	3	16.7012	-	[score_CL=16.7012;score_E=142.601;score_B=156.94;score_UC=16.7012]
16	75755566	75755567	3	18.4539	-	[score_CL=18.4539;score_E=137.623;score_B=152.813;score_UC=18.4539]
16	75755565	75755566	3	16.5365	-	[score_CL=16.5365;score_E=121.92;score_B=138.001;score_UC=16.5365]
16	75755402	75755403	3	0.0160055	-	[score_CL=0.0160055;score_E=57.6607;score_B=45.1866;score_UC=0.0160055]
16	75279803	75279804	3	7.70861	-	[score_CL=7.70861;score_E=23.1694;score_B=30.8776;score_UC=7.70861]
16	75279802	75279803	3	16.9719	-	[score_CL=16.9719;score_E=23.169;score_B=40.1409;score_UC=16.9719]
16	75279801	75279802	3	7.30787	-	[score_CL=7.30787;score_E=23.1701;score_B=30.4778;score_UC=7.30787]
16	75279800	75279801	3	1.4475	-	[score_CL=1.4475;score_E=23.2622;score_B=22.7369;score_UC=1.4475]
16	75050736	75050737	3	17.0494	-	[score_CL=17.0494;score_E=50.1218;score_B=67.1712;score_UC=17.0494]
16	75050735	75050736	3	23.7906	-	[score_CL=23.7906;score_E=50.1204;score_B=73.911;score_UC=23.7906]
16	75050734	75050735	3	2.42664	-	[score_CL=2.42664;score_E=55.9389;score_B=52.1033;score_UC=2.42664]
16	75050727	75050728	3	2.45891	-	[score_CL=2.45891;score_E=48.2557;score_B=36.9031;score_UC=2.45891]
16	75050726	75050727	3	8.60131	-	[score_CL=8.60131;score_E=45.0541;score_B=43.9069;score_UC=8.60131]
16	75050725	75050726	3	5.80423	-	[score_CL=5.80423;score_E=57.2406;score_B=47.7941;score_UC=5.80423]
16	75050724	75050725	3	11.7077	-	[score_CL=11.7077;score_E=43.8686;score_B=49.9078;score_UC=11.7077]
16	75050723	75050724	3	1.29619	-	[score_CL=1.29619;score_E=52.5524;score_B=38.4995;score_UC=1.29619]
16	74867572	74867573	3	0.851634	-	[score_CL=0.851634;score_E=36.9015;score_B=28.0115;score_UC=0.851634]
16	74867467	74867468	3	10.8834	-	[score_CL=10.8834;score_E=48.3785;score_B=58.4927;score_UC=10.8834]
16	74867461	74867462	3	1.68373	-	[score_CL=1.68373;score_E=60.7731;score_B=47.9494;score_UC=1.68373]
16	74867460	74867461	3	9.68284	-	[score_CL=9.68284;score_E=58.2996;score_B=59.4972;score_UC=9.68284]
16	74867459	74867460	3	9.07668	-	[score_CL=9.07668;score_E=75.9585;score_B=72.6132;score_UC=9.07668]
16	74867458	74867459	3	19.2928	-	[score_CL=19.2928;score_E=63.1328;score_B=80.0519;score_UC=19.2928]
16	74867457	74867458	3	7.02705	-	[score_CL=7.02705;score_E=74.8051;score_B=67.9308;score_UC=7.02705]
16	74867456	74867457	3	9.12458	-	[score_CL=9.12458;score_E=57.3223;score_B=55.9348;score_UC=9.12458]
16	74867455	74867456	3	3.56709	-	[score_CL=3.56709;score_E=59.471;score_B=48.4037;score_UC=3.56709]
16	74867454	74867455	3	1.56521	-	[score_CL=1.56521;score_E=53.4087;score_B=40.534;score_UC=1.56521]
16	74823217	74823218	3	1.35816	-	[score_CL=1.35816;score_E=18.1449;score_B=14.8866;score_UC=1.35816]
16	74823196	74823197	3	1.40636	-	[score_CL=1.40636;score_E=24.6565;score_B=19.609;score_UC=1.40636]
16	74781075	74781076	3	4.94451	-	[score_CL=4.94451;score_E=36.7222;score_B=41.4394;score_UC=4.94451]
16	74781074	74781075	3	21.1708	-	[score_CL=21.1708;score_E=36.4414;score_B=57.612;score_UC=21.1708]
16	74781073	74781074	3	10.1368	-	[score_CL=10.1368;score_E=36.4442;score_B=46.5808;score_UC=10.1368]
16	74780947	74780948	3	57.9447	-	[score_CL=57.9447;score_E=66.5999;score_B=124.545;score_UC=57.9447]
16	74780946	74780947	3	53.0127	-	[score_CL=53.0127;score_E=85.4524;score_B=138.465;score_UC=53.0127]
16	74780945	74780946	3	53.3348	-	[score_CL=53.3348;score_E=84.7011;score_B=138.036;score_UC=53.3348]
16	74780944	74780945	3	25.1932	-	[score_CL=25.1932;score_E=65.0615;score_B=90.2546;score_UC=25.1932]
16	74748870	74748871	3	10.7394	-	[score_CL=10.7394;score_E=23.8614;score_B=34.6008;score_UC=10.7394]
16	74748869	74748870	3	23.8614	-	[score_CL=26.05;score_E=23.8614;score_B=49.9114;score_UC=23.8614]
16	74748868	74748869	3	0.25282	-	[score_CL=0.25282;score_E=24.6017;score_B=24.9593;score_UC=0.25282]
16	74748861	74748862	3	4.19735	-	[score_CL=4.19735;score_E=26.5292;score_B=25.9164;score_UC=4.19735]
16	74748860	74748861	3	5.43542	-	[score_CL=5.43542;score_E=26.5105;score_B=27.2558;score_UC=5.43542]
16	74748859	74748860	3	2.26844	-	[score_CL=2.26844;score_E=26.8305;score_B=23.894;score_UC=2.26844]
16	74748805	74748806	3	1.11441	-	[score_CL=1.11441;score_E=29.2698;score_B=21.7752;score_UC=1.11441]
16	74748785	74748786	3	3.3129	-	[score_CL=3.3129;score_E=31.1254;score_B=27.2022;score_UC=3.3129]
16	74747027	74747028	3	27.3971	-	[score_CL=27.3971;score_E=58.7817;score_B=86.1788;score_UC=27.3971]
16	74747026	74747027	3	6.55586	-	[score_CL=6.55586;score_E=71.5996;score_B=76.5688;score_UC=6.55586]
16	74746989	74746990	3	5.46529	-	[score_CL=5.46529;score_E=72.9404;score_B=67.2229;score_UC=5.46529]
16	74746988	74746989	3	15.8676	-	[score_CL=15.8676;score_E=68.6908;score_B=79.4918;score_UC=15.8676]
16	74746987	74746988	3	6.99808	-	[score_CL=6.99808;score_E=72.3378;score_B=70.0133;score_UC=6.99808]
16	74746981	74746982	3	23.4968	-	[score_CL=23.4968;score_E=69.882;score_B=93.3779;score_UC=23.4968]
16	74746980	74746981	3	12.8648	-	[score_CL=12.8648;score_E=76.3175;score_B=88.8082;score_UC=12.8648]
16	74746922	74746923	3	2.70689	-	[score_CL=2.70689;score_E=86.8591;score_B=89.6306;score_UC=2.70689]
16	74746921	74746922	3	42.9596	-	[score_CL=42.9596;score_E=89.1402;score_B=132.1;score_UC=42.9596]
16	74746920	74746921	3	20.6526	-	[score_CL=20.6526;score_E=106.356;score_B=127.008;score_UC=20.6526]
16	74746919	74746920	3	41.3503	-	[score_CL=41.3503;score_E=95.9682;score_B=137.318;score_UC=41.3503]
16	74746918	74746919	3	10.2175	-	[score_CL=10.2175;score_E=106.614;score_B=116.831;score_UC=10.2175]
16	74746917	74746918	3	30.8321	-	[score_CL=30.8321;score_E=95.6181;score_B=126.45;score_UC=30.8321]
16	74746916	74746917	3	18.5366	-	[score_CL=18.5366;score_E=100.223;score_B=118.759;score_UC=18.5366]
16	74746915	74746916	3	13.8897	-	[score_CL=13.8897;score_E=101.597;score_B=108.023;score_UC=13.8897]
16	74746914	74746915	3	16.2546	-	[score_CL=16.2546;score_E=97.2896;score_B=108.037;score_UC=16.2546]
16	74746913	74746914	3	16.0787	-	[score_CL=16.0787;score_E=95.5775;score_B=106.009;score_UC=16.0787]
16	74746912	74746913	3	11.9298	-	[score_CL=11.9298;score_E=104.085;score_B=110.171;score_UC=11.9298]
16	74746911	74746912	3	24.4624	-	[score_CL=24.4624;score_E=99.3198;score_B=123.746;score_UC=24.4624]
16	74746910	74746911	3	20.3684	-	[score_CL=20.3684;score_E=97.0022;score_B=117.35;score_UC=20.3684]
16	74746909	74746910	3	10.0511	-	[score_CL=10.0511;score_E=98.4147;score_B=98.1734;score_UC=10.0511]
16	74746908	74746909	3	11.6353	-	[score_CL=11.6353;score_E=91.915;score_B=93.4226;score_UC=11.6353]
16	74746907	74746908	3	13.9589	-	[score_CL=13.9589;score_E=83.0859;score_B=91.2991;score_UC=13.9589]
16	74746906	74746907	3	3.43986	-	[score_CL=3.43986;score_E=92.3786;score_B=77.6078;score_UC=3.43986]
16	74746905	74746906	3	6.31156	-	[score_CL=6.31156;score_E=71.6394;score_B=69.9275;score_UC=6.31156]
16	74746903	74746904	3	0.858429	-	[score_CL=0.858429;score_E=68.2544;score_B=59.3524;score_UC=0.858429]
16	74746899	74746900	3	37.7954	-	[score_CL=37.7954;score_E=87.2256;score_B=125.021;score_UC=37.7954]
16	74746898	74746899	3	18.8472	-	[score_CL=18.8472;score_E=87.6477;score_B=106.495;score_UC=18.8472]
16	74746863	74746864	3	0.839241	-	[score_CL=0.839241;score_E=84.2731;score_B=69.8931;score_UC=0.839241]
16	74746862	74746863	3	14.2217	-	[score_CL=14.2217;score_E=87.3251;score_B=101.547;score_UC=14.2217]
16	74746861	74746862	3	42.4319	-	[score_CL=42.4319;score_E=79.6506;score_B=122.083;score_UC=42.4319]
16	74746847	74746848	3	1.07321	-	[score_CL=1.07321;score_E=83.2394;score_B=84.6067;score_UC=1.07321]
16	74746846	74746847	3	44.4055	-	[score_CL=44.4055;score_E=84.3935;score_B=128.799;score_UC=44.4055]
16	74746845	74746846	3	48.8457	-	[score_CL=48.8457;score_E=81.5193;score_B=130.365;score_UC=48.8457]
16	74746770	74746771	3	0.610561	-	[score_CL=0.610561;score_E=47.8993;score_B=38.1643;score_UC=0.610561]
16	74746720	74746721	3	2.95334	-	[score_CL=2.95334;score_E=46.7635;score_B=39.8865;score_UC=2.95334]
16	74746719	74746720	3	1.45586	-	[score_CL=1.45586;score_E=55.003;score_B=38.5524;score_UC=1.45586]
16	74746718	74746719	3	1.49758	-	[score_CL=1.49758;score_E=58.8613;score_B=42.4237;score_UC=1.49758]
16	74746717	74746718	3	6.86297	-	[score_CL=6.86297;score_E=46.5867;score_B=47.6756;score_UC=6.86297]
16	74746686	74746687	3	8.27301	-	[score_CL=8.27301;score_E=59.1881;score_B=59.3602;score_UC=8.27301]
16	74746685	74746686	3	13.3955	-	[score_CL=13.3955;score_E=62.0581;score_B=67.2005;score_UC=13.3955]
16	74746684	74746685	3	8.02246	-	[score_CL=8.02246;score_E=59.2602;score_B=58.9462;score_UC=8.02246]
16	74746628	74746629	3	2.65428	-	[score_CL=2.65428;score_E=63.9639;score_B=52.8398;score_UC=2.65428]
16	74746627	74746628	3	14.191	-	[score_CL=14.191;score_E=49.5887;score_B=63.3349;score_UC=14.191]
16	74746623	74746624	3	3.4703	-	[score_CL=3.4703;score_E=46.7854;score_B=42.8052;score_UC=3.4703]
16	74675505	74675506	3	8.48732	-	[score_CL=8.48732;score_E=64.103;score_B=64.7239;score_UC=8.48732]
16	74675504	74675505	3	15.7673	-	[score_CL=15.7673;score_E=69.1249;score_B=78.929;score_UC=15.7673]
16	74675503	74675504	3	12.4444	-	[score_CL=12.4444;score_E=63.8156;score_B=72.3526;score_UC=12.4444]
16	74675501	74675502	3	4.13695	-	[score_CL=4.13695;score_E=58.2128;score_B=50.1469;score_UC=4.13695]
16	74675500	74675501	3	8.88927	-	[score_CL=8.88927;score_E=56.1305;score_B=55.0374;score_UC=8.88927]
16	74675499	74675500	3	4.26511	-	[score_CL=4.26511;score_E=57.8296;score_B=50.0189;score_UC=4.26511]
16	74675483	74675484	3	6.13144	-	[score_CL=6.13144;score_E=51.3222;score_B=47.4088;score_UC=6.13144]
16	74675482	74675483	3	6.66436	-	[score_CL=6.66436;score_E=51.1481;score_B=47.7024;score_UC=6.66436]
16	74675481	74675482	3	0.119627	-	[score_CL=0.119627;score_E=55.1516;score_B=39.6666;score_UC=0.119627]
16	74675473	74675474	3	8.94013	-	[score_CL=8.94013;score_E=45.9808;score_B=48.924;score_UC=8.94013]
16	74675472	74675473	3	4.23209	-	[score_CL=4.23209;score_E=51.8179;score_B=43.945;score_UC=4.23209]
16	74220917	74220918	3	0.0597322	-	[score_CL=0.0597322;score_E=42.7523;score_B=32.5846;score_UC=0.0597322]
16	74220909	74220910	3	3.24346	-	[score_CL=3.24346;score_E=49.4559;score_B=40.2145;score_UC=3.24346]
16	74220908	74220909	3	3.86685	-	[score_CL=3.86685;score_E=47.808;score_B=40.9393;score_UC=3.86685]
16	74220896	74220897	3	1.59112	-	[score_CL=1.59112;score_E=44.5225;score_B=36.9392;score_UC=1.59112]
16	73906950	73906951	3	13.627	-	[score_CL=13.627;score_E=53.6153;score_B=66.0734;score_UC=13.627]
16	73906949	73906950	3	3.59652	-	[score_CL=3.59652;score_E=65.5563;score_B=56.4395;score_UC=3.59652]
16	73906940	73906941	3	4.71752	-	[score_CL=4.71752;score_E=56.8897;score_B=50.1234;score_UC=4.71752]
16	73906939	73906940	3	6.21914	-	[score_CL=6.21914;score_E=54.6916;score_B=51.5273;score_UC=6.21914]
16	73895120	73895121	3	1.37656	-	[score_CL=1.37656;score_E=9.1854;score_B=4.93473;score_UC=1.37656]
16	73895119	73895120	3	1.53701	-	[score_CL=1.53701;score_E=9.24362;score_B=5.87423;score_UC=1.53701]
16	73895118	73895119	3	1.74417	-	[score_CL=1.74417;score_E=9.28633;score_B=6.85879;score_UC=1.74417]
16	73895117	73895118	3	1.96431	-	[score_CL=1.96431;score_E=9.31692;score_B=7.77486;score_UC=1.96431]
16	73895012	73895013	3	6.28028	-	[score_CL=6.28028;score_E=52.8496;score_B=49.0996;score_UC=6.28028]
16	73895011	73895012	3	8.03971	-	[score_CL=8.03971;score_E=50.818;score_B=50.8685;score_UC=8.03971]
16	73894704	73894705	3	0.232437	-	[score_CL=0.232437;score_E=42.0793;score_B=28.4054;score_UC=0.232437]
16	73894703	73894704	3	0.501722	-	[score_CL=0.501722;score_E=40.1971;score_B=28.6606;score_UC=0.501722]
16	73894560	73894561	3	1.89376	-	[score_CL=1.89376;score_E=34.5908;score_B=26.7688;score_UC=1.89376]
16	73894255	73894256	3	1.43351	-	[score_CL=1.43351;score_E=87.1583;score_B=73.8132;score_UC=1.43351]
16	73894254	73894255	3	9.17535	-	[score_CL=9.17535;score_E=96.5768;score_B=103.525;score_UC=9.17535]
16	73894253	73894254	3	27.1999	-	[score_CL=27.1999;score_E=90.6057;score_B=117.802;score_UC=27.1999]
16	73894252	73894253	3	6.7606	-	[score_CL=6.7606;score_E=104.983;score_B=104.941;score_UC=6.7606]
16	73894251	73894252	3	10.6185	-	[score_CL=10.6185;score_E=92.9365;score_B=92.6318;score_UC=10.6185]
16	73894250	73894251	3	11.0215	-	[score_CL=11.0215;score_E=89.503;score_B=91.8039;score_UC=11.0215]
16	73894249	73894250	3	3.49102	-	[score_CL=3.49102;score_E=88.6069;score_B=79.259;score_UC=3.49102]
16	73893625	73893626	3	0.843935	-	[score_CL=0.843935;score_E=49.3993;score_B=36.1834;score_UC=0.843935]
16	73893624	73893625	3	1.33639	-	[score_CL=1.33639;score_E=49.5769;score_B=36.7347;score_UC=1.33639]
16	73893623	73893624	3	1.143	-	[score_CL=1.143;score_E=49.4972;score_B=36.4994;score_UC=1.143]
16	73893084	73893085	3	1.91389	-	[score_CL=1.91389;score_E=53.4464;score_B=41.6335;score_UC=1.91389]
16	73893083	73893084	3	2.74503	-	[score_CL=2.74503;score_E=61.29;score_B=47.9597;score_UC=2.74503]
16	73893082	73893083	3	8.27088	-	[score_CL=8.27088;score_E=59.6656;score_B=57.1256;score_UC=8.27088]
16	73893081	73893082	3	9.06883	-	[score_CL=9.06883;score_E=65.124;score_B=61.5653;score_UC=9.06883]
16	73893080	73893081	3	9.12174	-	[score_CL=9.12174;score_E=74.6831;score_B=71.2578;score_UC=9.12174]
16	73893079	73893080	3	18.0206	-	[score_CL=18.0206;score_E=77.0102;score_B=92.91;score_UC=18.0206]
16	73893078	73893079	3	22.0606	-	[score_CL=22.0606;score_E=69.6633;score_B=91.5791;score_UC=22.0606]
16	73893077	73893078	3	4.39771	-	[score_CL=4.39771;score_E=71.6637;score_B=63.7557;score_UC=4.39771]
16	73893076	73893077	3	4.28102	-	[score_CL=4.28102;score_E=55.1522;score_B=45.6469;score_UC=4.28102]
16	73893075	73893076	3	2.28323	-	[score_CL=2.28323;score_E=54.4705;score_B=42.9219;score_UC=2.28323]
16	73893073	73893074	3	6.06475	-	[score_CL=6.06475;score_E=52.8006;score_B=49.1042;score_UC=6.06475]
16	73893072	73893073	3	5.4865	-	[score_CL=5.4865;score_E=60.9072;score_B=50.5056;score_UC=5.4865]
16	73893071	73893072	3	6.77709	-	[score_CL=6.77709;score_E=55.2584;score_B=50.2948;score_UC=6.77709]
16	73893070	73893071	3	2.73653	-	[score_CL=2.73653;score_E=56.3171;score_B=45.3317;score_UC=2.73653]
16	73892281	73892282	3	1.36184	-	[score_CL=1.36184;score_E=55.0586;score_B=41.8371;score_UC=1.36184]
16	73892280	73892281	3	3.28533	-	[score_CL=3.28533;score_E=66.8247;score_B=55.3768;score_UC=3.28533]
16	73892279	73892280	3	14.8061	-	[score_CL=14.8061;score_E=59.6707;score_B=69.7596;score_UC=14.8061]
16	73892278	73892279	3	8.23395	-	[score_CL=8.23395;score_E=62.9687;score_B=63.0868;score_UC=8.23395]
16	73892275	73892276	3	6.35258	-	[score_CL=6.35258;score_E=48.7547;score_B=49.8349;score_UC=6.35258]
16	73892268	73892269	3	3.31683	-	[score_CL=3.31683;score_E=47.7128;score_B=43.4307;score_UC=3.31683]
16	73776621	73776622	3	1.41307	-	[score_CL=1.41307;score_E=25.2068;score_B=21.3244;score_UC=1.41307]
16	73776620	73776621	3	3.92435	-	[score_CL=3.92435;score_E=24.6989;score_B=23.8459;score_UC=3.92435]
16	72494180	72494181	3	17.1092	-	[score_CL=17.1092;score_E=79.1623;score_B=96.2715;score_UC=17.1092]
16	72494179	72494180	3	86.7784	-	[score_CL=151.242;score_E=86.7784;score_B=238.02;score_UC=86.7784]
16	72494178	72494179	3	11.1093	-	[score_CL=11.1093;score_E=77.9122;score_B=89.0215;score_UC=11.1093]
16	72494173	72494174	3	5.76264	-	[score_CL=5.76264;score_E=58.7056;score_B=59.0847;score_UC=5.76264]
16	69534660	69534661	3	13.2966	-	[score_CL=13.2966;score_E=128.168;score_B=141.465;score_UC=13.2966]
16	69534659	69534660	3	60.7264	-	[score_CL=60.7264;score_E=141.703;score_B=202.429;score_UC=60.7264]
16	69534658	69534659	3	41.3738	-	[score_CL=41.3738;score_E=141.935;score_B=183.309;score_UC=41.3738]
16	69534657	69534658	3	14.6223	-	[score_CL=14.6223;score_E=147.995;score_B=162.617;score_UC=14.6223]
16	69534656	69534657	3	25.0947	-	[score_CL=25.0947;score_E=143.527;score_B=168.621;score_UC=25.0947]
16	69534655	69534656	3	33.2665	-	[score_CL=33.2665;score_E=148.23;score_B=181.496;score_UC=33.2665]
16	69534654	69534655	3	41.5672	-	[score_CL=41.5672;score_E=148.291;score_B=189.858;score_UC=41.5672]
16	69534653	69534654	3	52.0396	-	[score_CL=52.0396;score_E=148.313;score_B=200.353;score_UC=52.0396]
16	69534652	69534653	3	31.1592	-	[score_CL=31.1592;score_E=147.685;score_B=178.844;score_UC=31.1592]
16	69534651	69534652	3	20.6868	-	[score_CL=20.6868;score_E=148.155;score_B=168.841;score_UC=20.6868]
16	69534650	69534651	3	22.8585	-	[score_CL=22.8585;score_E=143.77;score_B=166.567;score_UC=22.8585]
16	69534649	69534650	3	16.3555	-	[score_CL=16.3555;score_E=133.681;score_B=148.43;score_UC=16.3555]
16	69534648	69534649	3	6.19286	-	[score_CL=6.19286;score_E=145.236;score_B=138.711;score_UC=6.19286]
16	69534647	69534648	3	22.8654	-	[score_CL=22.8654;score_E=118.242;score_B=141.059;score_UC=22.8654]
16	69534646	69534647	3	4.10045	-	[score_CL=4.10045;score_E=135.301;score_B=126.975;score_UC=4.10045]
16	69534645	69534646	3	6.89265	-	[score_CL=6.89265;score_E=113.02;score_B=110.525;score_UC=6.89265]
16	69534644	69534645	3	1.14956	-	[score_CL=1.14956;score_E=122.952;score_B=104.709;score_UC=1.14956]
16	69534643	69534644	3	1.70208	-	[score_CL=1.70208;score_E=109;score_B=99.4386;score_UC=1.70208]
16	68593223	68593224	3	4.07069	-	[score_CL=4.07069;score_E=22.9912;score_B=23.3037;score_UC=4.07069]
16	68593222	68593223	3	1.43547	-	[score_CL=1.43547;score_E=23.4156;score_B=21.0952;score_UC=1.43547]
16	68593220	68593221	3	1.60382	-	[score_CL=1.60382;score_E=25.8814;score_B=19.2639;score_UC=1.60382]
16	68593219	68593220	3	1.60382	-	[score_CL=1.60382;score_E=25.5956;score_B=19.0689;score_UC=1.60382]
16	68464425	68464426	3	42.6835	-	[score_CL=42.6835;score_E=61.9764;score_B=104.66;score_UC=42.6835]
16	68464424	68464425	3	62.6534	-	[score_CL=62.6534;score_E=72.7159;score_B=135.369;score_UC=62.6534]
16	68464423	68464424	3	23.9105	-	[score_CL=23.9105;score_E=60.6752;score_B=84.5856;score_UC=23.9105]
16	67618796	67618797	3	2.32952	-	[score_CL=2.32952;score_E=19.8283;score_B=14.3558;score_UC=2.32952]
16	67618795	67618796	3	3.14748	-	[score_CL=3.14748;score_E=20.4526;score_B=16.9929;score_UC=3.14748]
16	67618794	67618795	3	3.41241	-	[score_CL=3.41241;score_E=21.1709;score_B=24.5937;score_UC=3.41241]
16	67618793	67618794	3	21.1813	-	[score_CL=23.1739;score_E=21.1813;score_B=44.3552;score_UC=21.1813]
16	67618792	67618793	3	21.1813	-	[score_CL=29.0968;score_E=21.1813;score_B=50.2782;score_UC=21.1813]
16	67618791	67618792	3	4.64014	-	[score_CL=4.64014;score_E=21.211;score_B=25.8534;score_UC=4.64014]
16	67618362	67618363	3	0.93695	-	[score_CL=4.02152;score_E=2.70044;score_B=1.75371;score_UC=0.93695]
16	67618352	67618353	3	0.312651	-	[score_CL=0.312651;score_E=8.60342;score_B=3.43206;score_UC=0.312651]
16	67618325	67618326	3	0.124625	-	[score_CL=0.124625;score_E=25.0224;score_B=16.9596;score_UC=0.124625]
16	67618324	67618325	3	0.362996	-	[score_CL=0.362996;score_E=24.7665;score_B=17.255;score_UC=0.362996]
16	67618299	67618300	3	0.359392	-	[score_CL=0.359392;score_E=27.0811;score_B=17.9839;score_UC=0.359392]
16	67618298	67618299	3	0.700396	-	[score_CL=0.700396;score_E=26.5777;score_B=18.3131;score_UC=0.700396]
16	67617833	67617834	3	1.52039	-	[score_CL=1.52039;score_E=10.5583;score_B=11.416;score_UC=1.52039]
16	67617832	67617833	3	6.90794	-	[score_CL=6.90794;score_E=10.3138;score_B=16.385;score_UC=6.90794]
16	67617831	67617832	3	3.03226	-	[score_CL=3.03226;score_E=10.2912;score_B=12.0809;score_UC=3.03226]
16	67617830	67617831	3	2.86599	-	[score_CL=2.86599;score_E=10.2913;score_B=8.36082;score_UC=2.86599]
16	67613630	67613631	3	8.02565	-	[score_CL=8.02565;score_E=26.0063;score_B=33.0271;score_UC=8.02565]
16	67613629	67613630	3	7.22706	-	[score_CL=7.22706;score_E=26.0226;score_B=32.3887;score_UC=7.22706]
16	67613628	67613629	3	4.47535	-	[score_CL=4.47535;score_E=26.1097;score_B=27.6983;score_UC=4.47535]
16	67613627	67613628	3	2.95331	-	[score_CL=2.95331;score_E=26.1995;score_B=23.1409;score_UC=2.95331]
16	67613527	67613528	3	3.039	-	[score_CL=3.039;score_E=12.5908;score_B=15.6005;score_UC=3.039]
16	67613526	67613527	3	12.5613	-	[score_CL=18.5925;score_E=12.5613;score_B=31.1507;score_UC=12.5613]
16	67613525	67613526	3	4.71775	-	[score_CL=4.71775;score_E=12.5609;score_B=17.279;score_UC=4.71775]
16	67612079	67612080	3	6.45028	-	[score_CL=6.45028;score_E=32.9446;score_B=33.731;score_UC=6.45028]
16	67612078	67612079	3	9.17004	-	[score_CL=9.17004;score_E=33.1294;score_B=37.792;score_UC=9.17004]
16	67612077	67612078	3	6.35217	-	[score_CL=6.35217;score_E=33.9994;score_B=40.2987;score_UC=6.35217]
16	67612076	67612077	3	14.9132	-	[score_CL=14.9132;score_E=33.9228;score_B=48.7446;score_UC=14.9132]
16	67612075	67612076	3	8.55674	-	[score_CL=8.55674;score_E=33.9244;score_B=42.1903;score_UC=8.55674]
16	67611998	67611999	3	2.95958	-	[score_CL=2.95958;score_E=9.15117;score_B=8.13285;score_UC=2.95958]
16	67610775	67610776	3	1.52263	-	[score_CL=1.52263;score_E=30.7012;score_B=23.4723;score_UC=1.52263]
16	67610774	67610775	3	4.08066	-	[score_CL=4.08066;score_E=28.8116;score_B=25.9539;score_UC=4.08066]
16	67610771	67610772	3	2.45654	-	[score_CL=2.45654;score_E=29.3436;score_B=23.1374;score_UC=2.45654]
16	67610770	67610771	3	3.00565	-	[score_CL=3.00565;score_E=28.7796;score_B=23.5812;score_UC=3.00565]
16	67610610	67610611	3	0.0453043	-	[score_CL=0.0453043;score_E=32.8668;score_B=20.7747;score_UC=0.0453043]
16	67610609	67610610	3	1.94247	-	[score_CL=1.94247;score_E=30.0756;score_B=22.7712;score_UC=1.94247]
16	67610608	67610609	3	0.0330385	-	[score_CL=0.0330385;score_E=33.1292;score_B=20.9479;score_UC=0.0330385]
16	67610586	67610587	3	12.8018	-	[score_CL=12.8018;score_E=39.9759;score_B=49.6864;score_UC=12.8018]
16	67610585	67610586	3	9.26994	-	[score_CL=9.26994;score_E=43.294;score_B=48.822;score_UC=9.26994]
16	67610584	67610585	3	7.93346	-	[score_CL=7.93346;score_E=42.5396;score_B=40.1694;score_UC=7.93346]
16	67610583	67610584	3	2.163	-	[score_CL=2.163;score_E=42.3539;score_B=30.4718;score_UC=2.163]
16	67610556	67610557	3	0.158217	-	[score_CL=0.158217;score_E=32.0893;score_B=20.7261;score_UC=0.158217]
16	67609237	67609238	3	2.51531	-	[score_CL=2.51531;score_E=46.0681;score_B=34.3228;score_UC=2.51531]
16	67609236	67609237	3	4.39012	-	[score_CL=4.39012;score_E=44.3679;score_B=36.3898;score_UC=4.39012]
16	67609235	67609236	3	2.95055	-	[score_CL=2.95055;score_E=59.9013;score_B=44.3745;score_UC=2.95055]
16	67609234	67609235	3	12.3189	-	[score_CL=12.3189;score_E=46.7603;score_B=52.9117;score_UC=12.3189]
16	67609233	67609234	3	5.19992	-	[score_CL=5.19992;score_E=65.1544;score_B=53.8592;score_UC=5.19992]
16	67609232	67609233	3	12.6801	-	[score_CL=12.6801;score_E=55.2645;score_B=59.6511;score_UC=12.6801]
16	67609231	67609232	3	11.3511	-	[score_CL=11.3511;score_E=67.0135;score_B=67.9553;score_UC=11.3511]
16	67609230	67609231	3	15.5639	-	[score_CL=15.5639;score_E=65.6642;score_B=75.0354;score_UC=15.5639]
16	67609229	67609230	3	15.4867	-	[score_CL=15.4867;score_E=61.4242;score_B=70.835;score_UC=15.4867]
16	67609228	67609229	3	6.98042	-	[score_CL=6.98042;score_E=60.8099;score_B=53.3989;score_UC=6.98042]
16	67609227	67609228	3	6.06757	-	[score_CL=6.06757;score_E=46.5625;score_B=42.2762;score_UC=6.06757]
16	67609224	67609225	3	4.14888	-	[score_CL=4.14888;score_E=59.9322;score_B=56.837;score_UC=4.14888]
16	67609223	67609224	3	24.2447	-	[score_CL=24.2447;score_E=62.4759;score_B=86.7065;score_UC=24.2447]
16	67609222	67609223	3	19.4187	-	[score_CL=19.4187;score_E=75.9399;score_B=95.3512;score_UC=19.4187]
16	67609221	67609222	3	19.7408	-	[score_CL=19.7408;score_E=78.3777;score_B=98.1169;score_UC=19.7408]
16	67609220	67609221	3	28.214	-	[score_CL=28.214;score_E=71.2319;score_B=99.4457;score_UC=28.214]
16	67609219	67609220	3	14.4628	-	[score_CL=14.4628;score_E=58.5881;score_B=73.05;score_UC=14.4628]
16	67609215	67609216	3	3.92135	-	[score_CL=3.92135;score_E=50.5507;score_B=42.0522;score_UC=3.92135]
16	67609214	67609215	3	9.57471	-	[score_CL=9.57471;score_E=54.5567;score_B=53.6062;score_UC=9.57471]
16	67609213	67609214	3	11.2976	-	[score_CL=11.2976;score_E=67.3694;score_B=68.8925;score_UC=11.2976]
16	67609212	67609213	3	19.1828	-	[score_CL=19.1828;score_E=56.6125;score_B=73.5264;score_UC=19.1828]
16	67609211	67609212	3	6.03152	-	[score_CL=6.03152;score_E=57.9713;score_B=54.5805;score_UC=6.03152]
16	67609202	67609203	3	8.90853	-	[score_CL=8.90853;score_E=39.6462;score_B=45.7709;score_UC=8.90853]
16	67609133	67609134	3	16.7526	-	[score_CL=16.7526;score_E=37.0899;score_B=53.8424;score_UC=16.7526]
16	67609132	67609133	3	14.6507	-	[score_CL=14.6507;score_E=37.09;score_B=51.7405;score_UC=14.6507]
16	67608861	67608862	3	0.172884	-	[score_CL=0.172884;score_E=31.5191;score_B=20.0317;score_UC=0.172884]
16	67608860	67608861	3	0.189202	-	[score_CL=0.189202;score_E=31.5627;score_B=20.1534;score_UC=0.189202]
16	67608815	67608816	3	9.68959	-	[score_CL=9.68959;score_E=45.7547;score_B=48.9291;score_UC=9.68959]
16	67608814	67608815	3	13.4238	-	[score_CL=13.4238;score_E=50.1944;score_B=63.3003;score_UC=13.4238]
16	67608813	67608814	3	17.3515	-	[score_CL=17.3515;score_E=49.6309;score_B=64.5456;score_UC=17.3515]
16	67608812	67608813	3	4.69106	-	[score_CL=4.69106;score_E=50.3073;score_B=43.9615;score_UC=4.69106]
16	67608572	67608573	3	1.05856	-	[score_CL=1.05856;score_E=38.1662;score_B=33.8178;score_UC=1.05856]
16	67608571	67608572	3	14.4225	-	[score_CL=14.4225;score_E=35.9333;score_B=49.4835;score_UC=14.4225]
16	67608570	67608571	3	8.12574	-	[score_CL=8.12574;score_E=36.2605;score_B=44.254;score_UC=8.12574]
16	67608569	67608570	3	7.90185	-	[score_CL=7.90185;score_E=36.0399;score_B=37.1014;score_UC=7.90185]
16	67608565	67608566	3	0.915294	-	[score_CL=0.915294;score_E=28.19;score_B=20.6905;score_UC=0.915294]
16	67608269	67608270	3	1.81111	-	[score_CL=1.81111;score_E=13.9165;score_B=15.5901;score_UC=1.81111]
16	67608268	67608269	3	8.7856	-	[score_CL=8.7856;score_E=13.7774;score_B=22.5626;score_UC=8.7856]
16	67608267	67608268	3	13.777	-	[score_CL=23.9922;score_E=13.777;score_B=37.7692;score_UC=13.777]
16	67608266	67608267	3	13.777	-	[score_CL=15.1215;score_E=13.777;score_B=28.8985;score_UC=13.777]
16	67608265	67608266	3	5.89803	-	[score_CL=5.89803;score_E=13.7767;score_B=19.6745;score_UC=5.89803]
16	67608264	67608265	3	2.08022	-	[score_CL=2.08022;score_E=13.7718;score_B=12.6773;score_UC=2.08022]
16	67608262	67608263	3	0.10188	-	[score_CL=0.10188;score_E=11.9179;score_B=3.85616;score_UC=0.10188]
16	67607483	67607484	3	0.930277	-	[score_CL=0.930277;score_E=43.3669;score_B=32.1014;score_UC=0.930277]
16	67607482	67607483	3	12.5212	-	[score_CL=12.5212;score_E=41.0256;score_B=53.5463;score_UC=12.5212]
16	67607481	67607482	3	32.2044	-	[score_CL=32.2044;score_E=41.0252;score_B=73.2296;score_UC=32.2044]
16	67607480	67607481	3	41.0251	-	[score_CL=45.9774;score_E=41.0251;score_B=87.0026;score_UC=41.0251]
16	67607479	67607480	3	16.4461	-	[score_CL=16.4461;score_E=41.0248;score_B=57.4708;score_UC=16.4461]
16	67607255	67607256	3	5.53181	-	[score_CL=5.53181;score_E=30.7952;score_B=29.6089;score_UC=5.53181]
16	67607254	67607255	3	3.54924	-	[score_CL=3.54924;score_E=31.4659;score_B=27.7736;score_UC=3.54924]
16	67607208	67607209	3	0.729038	-	[score_CL=0.729038;score_E=57.7588;score_B=44.1484;score_UC=0.729038]
16	67607207	67607208	3	16.2371	-	[score_CL=16.2371;score_E=48.2696;score_B=63.0535;score_UC=16.2371]
16	67607206	67607207	3	8.81473	-	[score_CL=8.81473;score_E=52.1965;score_B=56.1099;score_UC=8.81473]
16	67607198	67607199	3	40.0978	-	[score_CL=40.0978;score_E=55.3941;score_B=95.4919;score_UC=40.0978]
16	67607197	67607198	3	24.4011	-	[score_CL=24.4011;score_E=55.3873;score_B=79.7884;score_UC=24.4011]
16	67607166	67607167	3	1.20437	-	[score_CL=1.20437;score_E=58.6329;score_B=44.8249;score_UC=1.20437]
16	67607165	67607166	3	6.52002	-	[score_CL=6.52002;score_E=67.1257;score_B=62.3992;score_UC=6.52002]
16	67607164	67607165	3	17.1672	-	[score_CL=17.1672;score_E=54.9951;score_B=71.8719;score_UC=17.1672]
16	67607156	67607157	3	5.07649	-	[score_CL=5.07649;score_E=51.4434;score_B=49.3527;score_UC=5.07649]
16	67607155	67607156	3	0.966497	-	[score_CL=0.966497;score_E=59.5582;score_B=45.4383;score_UC=0.966497]
16	67607151	67607152	3	8.24957	-	[score_CL=8.24957;score_E=56.2499;score_B=57.1976;score_UC=8.24957]
16	67607150	67607151	3	5.14305	-	[score_CL=5.14305;score_E=60.3134;score_B=54.2682;score_UC=5.14305]
16	67607144	67607145	3	15.471	-	[score_CL=15.471;score_E=72.7383;score_B=88.2067;score_UC=15.471]
16	67607143	67607144	3	27.3336	-	[score_CL=27.3336;score_E=88.3331;score_B=115.667;score_UC=27.3336]
16	67607142	67607143	3	52.3878	-	[score_CL=52.3878;score_E=92.2485;score_B=144.636;score_UC=52.3878]
16	67607141	67607142	3	81.1822	-	[score_CL=81.1822;score_E=92.3845;score_B=173.567;score_UC=81.1822]
16	67607140	67607141	3	40.22	-	[score_CL=40.22;score_E=76.3765;score_B=116.596;score_UC=40.22]
16	67607139	67607140	3	4.37024	-	[score_CL=4.37024;score_E=80.6193;score_B=84.9952;score_UC=4.37024]
16	67607138	67607139	3	7.20197	-	[score_CL=7.20197;score_E=71.9872;score_B=65.9187;score_UC=7.20197]
16	67607137	67607138	3	14.3943	-	[score_CL=14.3943;score_E=63.5708;score_B=73.0085;score_UC=14.3943]
16	67607136	67607137	3	3.19846	-	[score_CL=3.19846;score_E=69.834;score_B=59.9834;score_UC=3.19846]
16	67607133	67607134	3	20.2375	-	[score_CL=20.2375;score_E=74.418;score_B=94.6555;score_UC=20.2375]
16	67607132	67607133	3	33.645	-	[score_CL=33.645;score_E=93.0444;score_B=126.689;score_UC=33.645]
16	67607131	67607132	3	48.0553	-	[score_CL=48.0553;score_E=93.4294;score_B=141.485;score_UC=48.0553]
16	67607130	67607131	3	34.4309	-	[score_CL=34.4309;score_E=72.9789;score_B=107.41;score_UC=34.4309]
16	67607078	67607079	3	14.8183	-	[score_CL=14.8183;score_E=46.6685;score_B=61.4645;score_UC=14.8183]
16	67606616	67606617	3	3.25044	-	[score_CL=3.25044;score_E=11.1046;score_B=10.6913;score_UC=3.25044]
16	67593931	67593932	3	0.508535	-	[score_CL=0.508535;score_E=28.2347;score_B=18.731;score_UC=0.508535]
16	67593930	67593931	3	2.04657	-	[score_CL=2.04657;score_E=27.5261;score_B=20.6407;score_UC=2.04657]
16	67593929	67593930	3	2.05913	-	[score_CL=2.05913;score_E=27.708;score_B=23.7948;score_UC=2.05913]
16	67593928	67593929	3	5.45109	-	[score_CL=5.45109;score_E=26.0819;score_B=27.0858;score_UC=5.45109]
16	67593915	67593916	3	1.68077	-	[score_CL=1.68077;score_E=26.5519;score_B=20.2372;score_UC=1.68077]
16	67593914	67593915	3	1.34866	-	[score_CL=1.34866;score_E=26.9339;score_B=19.9396;score_UC=1.34866]
16	67593830	67593831	3	2.06295	-	[score_CL=2.06295;score_E=24.5037;score_B=20.4046;score_UC=2.06295]
16	67593827	67593828	3	4.72708	-	[score_CL=4.72708;score_E=25.0823;score_B=25.4557;score_UC=4.72708]
16	67593826	67593827	3	1.88208	-	[score_CL=1.88208;score_E=25.4738;score_B=22.5306;score_UC=1.88208]
16	67590967	67590968	3	1.41151	-	[score_CL=1.41151;score_E=29.5828;score_B=23.1771;score_UC=1.41151]
16	67590966	67590967	3	4.03136	-	[score_CL=4.03136;score_E=28.1593;score_B=25.8281;score_UC=4.03136]
16	67590946	67590947	3	1.24336	-	[score_CL=1.24336;score_E=32.5334;score_B=21.4113;score_UC=1.24336]
16	67590945	67590946	3	2.13082	-	[score_CL=2.13082;score_E=37.2774;score_B=34.1272;score_UC=2.13082]
16	67590944	67590945	3	14.1151	-	[score_CL=14.1151;score_E=34.647;score_B=48.7416;score_UC=14.1151]
16	67590943	67590944	3	11.968	-	[score_CL=11.968;score_E=34.6485;score_B=46.5975;score_UC=11.968]
16	67590942	67590943	3	3.50645	-	[score_CL=3.50645;score_E=35.0908;score_B=33.4178;score_UC=3.50645]
16	67590439	67590440	3	2.09069	-	[score_CL=2.09069;score_E=6.23243;score_B=3.78333;score_UC=2.09069]
16	67590425	67590426	3	6.31187	-	[score_CL=6.31187;score_E=16.0969;score_B=22.4084;score_UC=6.31187]
16	67590424	67590425	3	14.048	-	[score_CL=14.048;score_E=16.0969;score_B=30.1447;score_UC=14.048]
16	67590423	67590424	3	4.07589	-	[score_CL=4.07589;score_E=16.1114;score_B=20.1902;score_UC=4.07589]
16	67590363	67590364	3	1.03133	-	[score_CL=1.03133;score_E=6.94989;score_B=2.34394;score_UC=1.03133]
16	67589841	67589842	3	0.412445	-	[score_CL=0.412445;score_E=28.1609;score_B=19.9379;score_UC=0.412445]
16	67589832	67589833	3	3.89379	-	[score_CL=3.89379;score_E=45.7696;score_B=45.3645;score_UC=3.89379]
16	67589831	67589832	3	22.1038	-	[score_CL=22.1038;score_E=44.8729;score_B=66.9766;score_UC=22.1038]
16	67589830	67589831	3	27.8178	-	[score_CL=27.8178;score_E=44.8731;score_B=72.6909;score_UC=27.8178]
16	67589829	67589830	3	11.2382	-	[score_CL=11.2382;score_E=44.9045;score_B=56.1423;score_UC=11.2382]
16	67589828	67589829	3	3.34234	-	[score_CL=3.34234;score_E=45.2612;score_B=34.0923;score_UC=3.34234]
16	67589827	67589828	3	1.25975	-	[score_CL=1.25975;score_E=39.2779;score_B=24.089;score_UC=1.25975]
16	67589826	67589827	3	0.66098	-	[score_CL=0.66098;score_E=35.0865;score_B=21.6361;score_UC=0.66098]
16	67589423	67589424	3	0.749468	-	[score_CL=0.749468;score_E=23.2603;score_B=17.6161;score_UC=0.749468]
16	67589362	67589363	3	0.359406	-	[score_CL=0.359406;score_E=27.8709;score_B=19.64;score_UC=0.359406]
16	67589033	67589034	3	0.000404071	-	[score_CL=0.000404071;score_E=30.0308;score_B=19.5901;score_UC=0.000404071]
16	67589008	67589009	3	0.191507	-	[score_CL=0.191507;score_E=37.0929;score_B=26.6898;score_UC=0.191507]
16	67589007	67589008	3	5.85983	-	[score_CL=5.85983;score_E=32.1274;score_B=32.393;score_UC=5.85983]
16	67588672	67588673	3	0.937066	-	[score_CL=0.937066;score_E=38.3231;score_B=24.6527;score_UC=0.937066]
16	67588671	67588672	3	2.62529	-	[score_CL=2.62529;score_E=48.1546;score_B=35.9083;score_UC=2.62529]
16	67588670	67588671	3	12.1812	-	[score_CL=12.1812;score_E=49.354;score_B=55.0115;score_UC=12.1812]
16	67588669	67588670	3	14.9542	-	[score_CL=14.9542;score_E=52.2038;score_B=63.8666;score_UC=14.9542]
16	67588668	67588669	3	11.5698	-	[score_CL=11.5698;score_E=60.7383;score_B=63.2884;score_UC=11.5698]
16	67588667	67588668	3	14.9313	-	[score_CL=14.9313;score_E=52.9713;score_B=64.2602;score_UC=14.9313]
16	67588666	67588667	3	12.5807	-	[score_CL=12.5807;score_E=50.0674;score_B=55.8815;score_UC=12.5807]
16	67588665	67588666	3	3.10995	-	[score_CL=3.10995;score_E=48.8014;score_B=36.9253;score_UC=3.10995]
16	67588664	67588665	3	1.40269	-	[score_CL=1.40269;score_E=49.2545;score_B=30.7504;score_UC=1.40269]
16	67588663	67588664	3	6.65057	-	[score_CL=6.65057;score_E=43.7535;score_B=39.272;score_UC=6.65057]
16	67588662	67588663	3	9.97614	-	[score_CL=9.97614;score_E=44.2244;score_B=44.4303;score_UC=9.97614]
16	67588661	67588662	3	7.08339	-	[score_CL=7.08339;score_E=42.0909;score_B=40.0407;score_UC=7.08339]
16	67588657	67588658	3	11.4818	-	[score_CL=11.4818;score_E=43.9533;score_B=55.2771;score_UC=11.4818]
16	67588656	67588657	3	18.5385	-	[score_CL=18.5385;score_E=43.9498;score_B=62.4594;score_UC=18.5385]
16	67588655	67588656	3	6.99286	-	[score_CL=6.99286;score_E=44.3317;score_B=48.3404;score_UC=6.99286]
16	67588399	67588400	3	2.54225	-	[score_CL=2.54225;score_E=45.8496;score_B=38.5743;score_UC=2.54225]
16	67588398	67588399	3	17.199	-	[score_CL=17.199;score_E=44.3996;score_B=61.5986;score_UC=17.199]
16	67588397	67588398	3	25.216	-	[score_CL=25.216;score_E=44.4005;score_B=69.6166;score_UC=25.216]
16	67588396	67588397	3	9.6954	-	[score_CL=9.6954;score_E=48.1601;score_B=57.8372;score_UC=9.6954]
16	67588395	67588396	3	9.8601	-	[score_CL=9.8601;score_E=46.5401;score_B=50.2716;score_UC=9.8601]
16	67588394	67588395	3	13.0225	-	[score_CL=13.0225;score_E=42.9028;score_B=50.0717;score_UC=13.0225]
16	67588393	67588394	3	5.96521	-	[score_CL=5.96521;score_E=42.2583;score_B=38.507;score_UC=5.96521]
16	67586674	67586675	3	0.78179	-	[score_CL=0.78179;score_E=27.5299;score_B=19.2579;score_UC=0.78179]
16	67586673	67586674	3	2.01184	-	[score_CL=2.01184;score_E=26.8319;score_B=20.5418;score_UC=2.01184]
16	67586672	67586673	3	1.73162	-	[score_CL=1.73162;score_E=26.8741;score_B=20.2279;score_UC=1.73162]
16	67582152	67582153	3	1.05861	-	[score_CL=1.05861;score_E=35.7608;score_B=24.8714;score_UC=1.05861]
16	67582151	67582152	3	0.808074	-	[score_CL=0.808074;score_E=37.3715;score_B=24.6619;score_UC=0.808074]
16	67582149	67582150	3	9.14189	-	[score_CL=9.14189;score_E=47.6074;score_B=49.9467;score_UC=9.14189]
16	67582148	67582149	3	14.5309	-	[score_CL=14.5309;score_E=48.5073;score_B=59.1462;score_UC=14.5309]
16	67582147	67582148	3	9.18965	-	[score_CL=9.18965;score_E=47.7002;score_B=50.0979;score_UC=9.18965]
16	67580631	67580632	3	1.43606	-	[score_CL=1.43606;score_E=40.5058;score_B=38.7887;score_UC=1.43606]
16	67580630	67580631	3	22.4881	-	[score_CL=22.4881;score_E=34.7226;score_B=57.2107;score_UC=22.4881]
16	67580624	67580625	3	1.71982	-	[score_CL=1.71982;score_E=38.3949;score_B=27.8269;score_UC=1.71982]
16	67580623	67580624	3	4.79153	-	[score_CL=4.79153;score_E=33.8267;score_B=30.7525;score_UC=4.79153]
16	67580411	67580412	3	0.377518	-	[score_CL=0.377518;score_E=31.3201;score_B=20.2226;score_UC=0.377518]
16	67580410	67580411	3	2.30744	-	[score_CL=2.30744;score_E=29.8177;score_B=22.286;score_UC=2.30744]
16	67580409	67580410	3	1.74072	-	[score_CL=1.74072;score_E=42.3105;score_B=29.7991;score_UC=1.74072]
16	67580408	67580409	3	9.94929	-	[score_CL=9.94929;score_E=39.0535;score_B=48.5193;score_UC=9.94929]
16	67580407	67580408	3	17.4024	-	[score_CL=17.4024;score_E=39.0471;score_B=56.4319;score_UC=17.4024]
16	67580406	67580407	3	8.97317	-	[score_CL=8.97317;score_E=39.3584;score_B=47.9574;score_UC=8.97317]
16	67580405	67580406	3	6.72876	-	[score_CL=6.72876;score_E=39.2448;score_B=35.7985;score_UC=6.72876]
16	67580404	67580405	3	5.74803	-	[score_CL=5.74803;score_E=35.5448;score_B=31.0016;score_UC=5.74803]
16	67580229	67580230	3	0.0592048	-	[score_CL=0.0592048;score_E=25.8911;score_B=17.4474;score_UC=0.0592048]
16	67577720	67577721	3	6.2089	-	[score_CL=6.2089;score_E=42.8335;score_B=42.5949;score_UC=6.2089]
16	67577719	67577720	3	0.801572	-	[score_CL=0.801572;score_E=62.5777;score_B=42.7921;score_UC=0.801572]
16	67577718	67577719	3	6.80274	-	[score_CL=6.80274;score_E=62.734;score_B=69.5378;score_UC=6.80274]
16	67577717	67577718	3	64.5167	-	[score_CL=64.6142;score_E=64.5167;score_B=129.131;score_UC=64.5167]
16	67577716	67577717	3	29.7349	-	[score_CL=29.7349;score_E=61.7085;score_B=91.4434;score_UC=29.7349]
16	67577715	67577716	3	1.36647	-	[score_CL=1.36647;score_E=60.1293;score_B=60.6537;score_UC=1.36647]
16	67577661	67577662	3	14.7314	-	[score_CL=14.7314;score_E=57.9872;score_B=72.7186;score_UC=14.7314]
16	67577660	67577661	3	60.7326	-	[score_CL=63.689;score_E=60.7326;score_B=124.422;score_UC=60.7326]
16	67577659	67577660	3	51.8489	-	[score_CL=51.8489;score_E=56.6083;score_B=108.457;score_UC=51.8489]
16	67577642	67577643	3	0.194369	-	[score_CL=0.194369;score_E=50.2705;score_B=34.3479;score_UC=0.194369]
16	67577641	67577642	3	8.79483	-	[score_CL=8.79483;score_E=57.5469;score_B=66.0806;score_UC=8.79483]
16	67577640	67577641	3	30.05	-	[score_CL=30.05;score_E=65.3918;score_B=95.4418;score_UC=30.05]
16	67577639	67577640	3	25.6532	-	[score_CL=25.6532;score_E=75.0771;score_B=100.73;score_UC=25.6532]
16	67577638	67577639	3	48.6206	-	[score_CL=48.6206;score_E=74.9583;score_B=123.579;score_UC=48.6206]
16	67577637	67577638	3	34.1267	-	[score_CL=34.1267;score_E=65.3033;score_B=99.43;score_UC=34.1267]
16	67577636	67577637	3	43.2528	-	[score_CL=43.2528;score_E=55.1353;score_B=98.3881;score_UC=43.2528]
16	67577543	67577544	3	0.192749	-	[score_CL=0.192749;score_E=42.9451;score_B=32.98;score_UC=0.192749]
16	67577539	67577540	3	0.127224	-	[score_CL=0.127224;score_E=44.2912;score_B=34.2263;score_UC=0.127224]
16	67577513	67577514	3	10.3673	-	[score_CL=10.3673;score_E=55.0805;score_B=63.2778;score_UC=10.3673]
16	67577512	67577513	3	1.21426	-	[score_CL=1.21426;score_E=72.1872;score_B=54.783;score_UC=1.21426]
16	67577511	67577512	3	1.3745	-	[score_CL=1.3745;score_E=59.4507;score_B=46.4;score_UC=1.3745]
16	67577510	67577511	3	0.950183	-	[score_CL=0.950183;score_E=59.4473;score_B=46.2243;score_UC=0.950183]
16	67577508	67577509	3	7.42287	-	[score_CL=7.42287;score_E=56.0454;score_B=59.1063;score_UC=7.42287]
16	67577370	67577371	3	5.61059	-	[score_CL=5.61059;score_E=38.5461;score_B=36.6302;score_UC=5.61059]
16	67577369	67577370	3	2.0137	-	[score_CL=2.0137;score_E=44.841;score_B=32.8344;score_UC=2.0137]
16	67576806	67576807	3	4.71901	-	[score_CL=4.71901;score_E=51.2606;score_B=44.3465;score_UC=4.71901]
16	67576805	67576806	3	11.4444	-	[score_CL=11.4444;score_E=58.1111;score_B=60.3172;score_UC=11.4444]
16	67576804	67576805	3	14.5734	-	[score_CL=14.5734;score_E=66.9206;score_B=74.3182;score_UC=14.5734]
16	67576803	67576804	3	16.6106	-	[score_CL=16.6106;score_E=63.7614;score_B=75.2204;score_UC=16.6106]
16	67576802	67576803	3	10.232	-	[score_CL=10.232;score_E=70.144;score_B=68.9079;score_UC=10.232]
16	67576801	67576802	3	14.5511	-	[score_CL=14.5511;score_E=63.3605;score_B=70.8098;score_UC=14.5511]
16	67576800	67576801	3	14.1297	-	[score_CL=14.1297;score_E=56.6073;score_B=65.6968;score_UC=14.1297]
16	67576799	67576800	3	2.82548	-	[score_CL=2.82548;score_E=55.9014;score_B=45.3268;score_UC=2.82548]
16	67576458	67576459	3	0.000372734	-	[score_CL=0.000372734;score_E=22.6127;score_B=15.1683;score_UC=0.000372734]
16	67575233	67575234	3	6.9425	-	[score_CL=6.9425;score_E=12.1255;score_B=18.9087;score_UC=6.9425]
16	67575232	67575233	3	8.99993	-	[score_CL=8.99993;score_E=12.1273;score_B=21.0749;score_UC=8.99993]
16	67575231	67575232	3	4.3418	-	[score_CL=4.3418;score_E=12.2206;score_B=16.5753;score_UC=4.3418]
16	67575230	67575231	3	11.9912	-	[score_CL=11.9912;score_E=12.2335;score_B=24.2246;score_UC=11.9912]
16	67575229	67575230	3	4.40639	-	[score_CL=4.40639;score_E=12.2667;score_B=16.6686;score_UC=4.40639]
16	67575228	67575229	3	0.955514	-	[score_CL=0.955514;score_E=12.5765;score_B=13.5885;score_UC=0.955514]
16	67574917	67574918	3	7.52736	-	[score_CL=22.8038;score_E=7.52736;score_B=30.2887;score_UC=7.52736]
16	67574916	67574917	3	7.1607	-	[score_CL=7.1607;score_E=7.52743;score_B=14.6884;score_UC=7.1607]
16	67574915	67574916	3	4.59786	-	[score_CL=4.59786;score_E=7.52979;score_B=12.1285;score_UC=4.59786]
16	67574885	67574886	3	8.15687	-	[score_CL=8.15687;score_E=14.4485;score_B=22.6052;score_UC=8.15687]
16	67574884	67574885	3	14.4483	-	[score_CL=20.0887;score_E=14.4483;score_B=34.537;score_UC=14.4483]
16	67574883	67574884	3	14.4483	-	[score_CL=22.1503;score_E=14.4483;score_B=36.5986;score_UC=14.4483]
16	67574882	67574883	3	0.0364416	-	[score_CL=0.0364416;score_E=14.3002;score_B=14.4844;score_UC=0.0364416]
16	67574880	67574881	3	0.21346	-	[score_CL=0.21346;score_E=13.4916;score_B=6.73891;score_UC=0.21346]
16	67573335	67573336	3	6.9232	-	[score_CL=6.9232;score_E=51.3722;score_B=49.1907;score_UC=6.9232]
16	67573334	67573335	3	18.7766	-	[score_CL=18.7766;score_E=54.4194;score_B=72.9825;score_UC=18.7766]
16	67573333	67573334	3	18.9847	-	[score_CL=18.9847;score_E=54.4542;score_B=73.4138;score_UC=18.9847]
16	67573332	67573333	3	9.3614	-	[score_CL=9.3614;score_E=53.3523;score_B=54.1751;score_UC=9.3614]
16	67573331	67573332	3	2.26351	-	[score_CL=2.26351;score_E=45.2283;score_B=33.4935;score_UC=2.26351]
16	67572902	67572903	3	4.73726	-	[score_CL=8.81651;score_E=4.73726;score_B=13.5576;score_UC=4.73726]
16	67572901	67572902	3	4.73733	-	[score_CL=14.9364;score_E=4.73733;score_B=19.6823;score_UC=4.73733]
16	67572900	67572901	3	4.73733	-	[score_CL=32.8173;score_E=4.73733;score_B=37.5585;score_UC=4.73733]
16	67572899	67572900	3	4.7384	-	[score_CL=5.37882;score_E=4.7384;score_B=10.1188;score_UC=4.7384]
16	67572877	67572878	3	1.50394	-	[score_CL=1.50394;score_E=28.2874;score_B=29.1507;score_UC=1.50394]
16	67572876	67572877	3	23.8109	-	[score_CL=23.8109;score_E=27.6224;score_B=51.4334;score_UC=23.8109]
16	67572875	67572876	3	17.9951	-	[score_CL=17.9951;score_E=27.6224;score_B=45.6175;score_UC=17.9951]
16	67572823	67572824	3	0.986873	-	[score_CL=0.986873;score_E=8.61561;score_B=3.94868;score_UC=0.986873]
16	67569669	67569670	3	2.90365	-	[score_CL=2.90365;score_E=63.2395;score_B=52.7572;score_UC=2.90365]
16	67569668	67569669	3	14.0628	-	[score_CL=14.0628;score_E=66.4033;score_B=75.3;score_UC=14.0628]
16	67569667	67569668	3	16.5084	-	[score_CL=16.5084;score_E=81.8198;score_B=97.9613;score_UC=16.5084]
16	67569666	67569667	3	26.592	-	[score_CL=26.592;score_E=83.897;score_B=110.487;score_UC=26.592]
16	67569665	67569666	3	21.0543	-	[score_CL=21.0543;score_E=67.03;score_B=88.0842;score_UC=21.0543]
16	67569662	67569663	3	5.71745	-	[score_CL=5.71745;score_E=56.0327;score_B=51.2314;score_UC=5.71745]
16	67569661	67569662	3	6.93162	-	[score_CL=6.93162;score_E=75.221;score_B=80.3822;score_UC=6.93162]
16	67569660	67569661	3	33.0838	-	[score_CL=33.0838;score_E=76.4667;score_B=109.551;score_UC=33.0838]
16	67569659	67569660	3	22.8727	-	[score_CL=22.8727;score_E=89.0895;score_B=111.962;score_UC=22.8727]
16	67569658	67569659	3	39.1733	-	[score_CL=39.1733;score_E=89.2992;score_B=128.473;score_UC=39.1733]
16	67569657	67569658	3	38.9327	-	[score_CL=38.9327;score_E=75.0476;score_B=113.98;score_UC=38.9327]
16	67569656	67569657	3	6.01244	-	[score_CL=6.01244;score_E=89.6486;score_B=95.662;score_UC=6.01244]
16	67569655	67569656	3	22.0801	-	[score_CL=22.0801;score_E=63.1308;score_B=84.8834;score_UC=22.0801]
16	67569654	67569655	3	6.86707	-	[score_CL=6.86707;score_E=69.6625;score_B=70.1159;score_UC=6.86707]
16	67569648	67569649	3	7.40748	-	[score_CL=7.40748;score_E=64.3544;score_B=62.6352;score_UC=7.40748]
16	67569647	67569648	3	12.4945	-	[score_CL=12.4945;score_E=79.6481;score_B=92.1203;score_UC=12.4945]
16	67569646	67569647	3	33.4638	-	[score_CL=33.4638;score_E=84.8772;score_B=118.341;score_UC=33.4638]
16	67569645	67569646	3	26.3983	-	[score_CL=26.3983;score_E=71.3182;score_B=97.7165;score_UC=26.3983]
16	67569642	67569643	3	1.33915	-	[score_CL=1.33915;score_E=52.4575;score_B=44.3534;score_UC=1.33915]
16	67569534	67569535	3	0.237196	-	[score_CL=0.237196;score_E=34.6903;score_B=22.1422;score_UC=0.237196]
16	67569533	67569534	3	0.255668	-	[score_CL=0.255668;score_E=34.4252;score_B=21.958;score_UC=0.255668]
16	67565363	67565364	3	1.93206	-	[score_CL=1.93206;score_E=42.0254;score_B=35.0276;score_UC=1.93206]
16	67565343	67565344	3	10.0539	-	[score_CL=10.0539;score_E=62.9786;score_B=73.0326;score_UC=10.0539]
16	67565342	67565343	3	58.3423	-	[score_CL=58.3423;score_E=72.4855;score_B=130.828;score_UC=58.3423]
16	67565341	67565342	3	33.3739	-	[score_CL=33.3739;score_E=81.5891;score_B=114.963;score_UC=33.3739]
16	67565340	67565341	3	25.252	-	[score_CL=25.252;score_E=81.4888;score_B=106.741;score_UC=25.252]
16	67565339	67565340	3	23.5392	-	[score_CL=23.5392;score_E=72.7947;score_B=96.3335;score_UC=23.5392]
16	67565338	67565339	3	11.8665	-	[score_CL=11.8665;score_E=60.8649;score_B=71.9523;score_UC=11.8665]
16	67564492	67564493	3	7.59198	-	[score_CL=7.59198;score_E=37.3522;score_B=39.4811;score_UC=7.59198]
16	67564491	67564492	3	1.78758	-	[score_CL=1.78758;score_E=56.8411;score_B=40.4992;score_UC=1.78758]
16	67564490	67564491	3	8.66283	-	[score_CL=8.66283;score_E=44.8949;score_B=44.0486;score_UC=8.66283]
16	67564489	67564490	3	7.55316	-	[score_CL=7.55316;score_E=50.063;score_B=43.9635;score_UC=7.55316]
16	67564488	67564489	3	5.86182	-	[score_CL=5.86182;score_E=53.5327;score_B=43.5661;score_UC=5.86182]
16	67564487	67564488	3	9.5406	-	[score_CL=9.5406;score_E=53.556;score_B=51.3517;score_UC=9.5406]
16	67564486	67564487	3	12.1199	-	[score_CL=12.1199;score_E=58.2879;score_B=63.7659;score_UC=12.1199]
16	67564485	67564486	3	16.1431	-	[score_CL=16.1431;score_E=51.1292;score_B=63.7799;score_UC=16.1431]
16	67564484	67564485	3	3.32673	-	[score_CL=3.32673;score_E=59.5116;score_B=45.272;score_UC=3.32673]
16	67564483	67564484	3	4.10265	-	[score_CL=4.10265;score_E=52.5127;score_B=41.9053;score_UC=4.10265]
16	67564482	67564483	3	12.5943	-	[score_CL=12.5943;score_E=43.2239;score_B=50.36;score_UC=12.5943]
16	67564481	67564482	3	3.30009	-	[score_CL=3.30009;score_E=55.3205;score_B=41.7931;score_UC=3.30009]
16	67564480	67564481	3	4.06575	-	[score_CL=4.06575;score_E=49.2741;score_B=38.4556;score_UC=4.06575]
16	67564479	67564480	3	9.09011	-	[score_CL=9.09011;score_E=39.946;score_B=43.3208;score_UC=9.09011]
16	67564476	67564477	3	14.9318	-	[score_CL=14.9318;score_E=56.455;score_B=71.3755;score_UC=14.9318]
16	67564475	67564476	3	26.4473	-	[score_CL=26.4473;score_E=65.7318;score_B=92.179;score_UC=26.4473]
16	67564474	67564475	3	36.7909	-	[score_CL=36.7909;score_E=64.9735;score_B=101.764;score_UC=36.7909]
16	67564473	67564474	3	55.1573	-	[score_CL=95.8057;score_E=55.1573;score_B=150.963;score_UC=55.1573]
16	67564306	67564307	3	12.2692	-	[score_CL=12.2692;score_E=46.4984;score_B=54.9682;score_UC=12.2692]
16	67564305	67564306	3	6.39126	-	[score_CL=6.39126;score_E=52.5012;score_B=49.0904;score_UC=6.39126]
16	67564299	67564300	3	4.71322	-	[score_CL=4.71322;score_E=52.0905;score_B=45.1804;score_UC=4.71322]
16	67564298	67564299	3	11.1598	-	[score_CL=11.1598;score_E=46.9374;score_B=51.62;score_UC=11.1598]
16	67564297	67564298	3	2.31469	-	[score_CL=2.31469;score_E=58.8661;score_B=42.7933;score_UC=2.31469]
16	67564296	67564297	3	2.71114	-	[score_CL=2.71114;score_E=46.7756;score_B=34.507;score_UC=2.71114]
16	67564295	67564296	3	2.53039	-	[score_CL=2.53039;score_E=45.5691;score_B=34.1622;score_UC=2.53039]
16	67564294	67564295	3	0.865413	-	[score_CL=0.865413;score_E=46.9141;score_B=32.0893;score_UC=0.865413]
16	67564012	67564013	3	2.49935	-	[score_CL=2.49935;score_E=33.0566;score_B=26.6755;score_UC=2.49935]
16	67555864	67555865	3	4.89753	-	[score_CL=4.89753;score_E=41.2633;score_B=38.6691;score_UC=4.89753]
16	67555863	67555864	3	12.5545	-	[score_CL=12.5545;score_E=39.4192;score_B=46.4033;score_UC=12.5545]
16	67555862	67555863	3	3.26777	-	[score_CL=3.26777;score_E=45.4134;score_B=36.7596;score_UC=3.26777]
16	67555861	67555862	3	2.72726	-	[score_CL=2.72726;score_E=38.3397;score_B=26.8472;score_UC=2.72726]
16	67555860	67555861	3	0.881913	-	[score_CL=0.881913;score_E=41.4302;score_B=24.4339;score_UC=0.881913]
16	67555859	67555860	3	0.901516	-	[score_CL=0.901516;score_E=35.9253;score_B=22.8615;score_UC=0.901516]
16	67555858	67555859	3	0.0747991	-	[score_CL=0.0747991;score_E=37.289;score_B=21.9161;score_UC=0.0747991]
16	67555790	67555791	3	14.9412	-	[score_CL=14.9412;score_E=39.7242;score_B=54.6653;score_UC=14.9412]
16	67555789	67555790	3	28.7457	-	[score_CL=28.7457;score_E=39.7245;score_B=68.4702;score_UC=28.7457]
16	67555788	67555789	3	20.3354	-	[score_CL=20.3354;score_E=39.7245;score_B=60.06;score_UC=20.3354]
16	67555787	67555788	3	10.7186	-	[score_CL=10.7186;score_E=39.7345;score_B=50.4531;score_UC=10.7186]
16	67555786	67555787	3	16.5692	-	[score_CL=16.5692;score_E=38.9418;score_B=55.1406;score_UC=16.5692]
16	67554368	67554369	3	8.40092	-	[score_CL=8.40092;score_E=50.7235;score_B=51.3099;score_UC=8.40092]
16	67554367	67554368	3	17.8337	-	[score_CL=17.8337;score_E=60.207;score_B=77.0234;score_UC=17.8337]
16	67554366	67554367	3	22.0972	-	[score_CL=22.0972;score_E=67.6073;score_B=89.7042;score_UC=22.0972]
16	67554365	67554366	3	24.269	-	[score_CL=24.269;score_E=71.8063;score_B=96.0732;score_UC=24.269]
16	67554364	67554365	3	20.2476	-	[score_CL=20.2476;score_E=67.8317;score_B=88.0793;score_UC=20.2476]
16	67554363	67554364	3	40.9965	-	[score_CL=40.9965;score_E=60.2023;score_B=101.199;score_UC=40.9965]
16	67554362	67554363	3	11.3326	-	[score_CL=11.3326;score_E=53.1825;score_B=64.5152;score_UC=11.3326]
16	67554361	67554362	3	0.131414	-	[score_CL=0.131414;score_E=49.2021;score_B=33.7442;score_UC=0.131414]
16	67554357	67554358	3	2.89941	-	[score_CL=2.89941;score_E=33.2991;score_B=28.189;score_UC=2.89941]
16	67554344	67554345	3	0.117299	-	[score_CL=0.117299;score_E=47.5802;score_B=37.6104;score_UC=0.117299]
16	67554343	67554344	3	15.3122	-	[score_CL=15.3122;score_E=41.0129;score_B=56.3225;score_UC=15.3122]
16	67554342	67554343	3	14.9705	-	[score_CL=14.9705;score_E=41.0126;score_B=55.9806;score_UC=14.9705]
16	67552818	67552819	3	12.9063	-	[score_CL=12.9063;score_E=34.4119;score_B=45.9049;score_UC=12.9063]
16	67552817	67552818	3	3.80106	-	[score_CL=3.80106;score_E=36.8985;score_B=37.0637;score_UC=3.80106]
16	67552816	67552817	3	0.299857	-	[score_CL=0.299857;score_E=39.3498;score_B=24.3338;score_UC=0.299857]
16	67550949	67550950	3	0.361704	-	[score_CL=0.361704;score_E=29.6828;score_B=19.0376;score_UC=0.361704]
16	67550948	67550949	3	0.263484	-	[score_CL=0.263484;score_E=29.5924;score_B=18.9742;score_UC=0.263484]
16	67550917	67550918	3	2.9465	-	[score_CL=2.9465;score_E=28.7485;score_B=23.7019;score_UC=2.9465]
16	67550916	67550917	3	1.97397	-	[score_CL=1.97397;score_E=29.5557;score_B=22.6828;score_UC=1.97397]
16	67550876	67550877	3	4.78627	-	[score_CL=4.78627;score_E=4.97394;score_B=9.75529;score_UC=4.78627]
16	67550875	67550876	3	4.97126	-	[score_CL=17.9148;score_E=4.97126;score_B=21.8614;score_UC=4.97126]
16	67550874	67550875	3	0.574332	-	[score_CL=0.574332;score_E=4.79892;score_B=5.5493;score_UC=0.574332]
16	67550564	67550565	3	1.52371	-	[score_CL=1.52371;score_E=11.2511;score_B=10.7199;score_UC=1.52371]
16	67550563	67550564	3	2.52366	-	[score_CL=2.52366;score_E=11.2526;score_B=13.7813;score_UC=2.52366]
16	67550562	67550563	3	10.2097	-	[score_CL=10.2097;score_E=11.2595;score_B=21.4692;score_UC=10.2097]
16	67550561	67550562	3	10.415	-	[score_CL=10.415;score_E=11.2594;score_B=21.6744;score_UC=10.415]
16	67550560	67550561	3	7.22062	-	[score_CL=7.22062;score_E=11.2588;score_B=18.4801;score_UC=7.22062]
16	67550559	67550560	3	3.84781	-	[score_CL=3.84781;score_E=11.239;score_B=15.1079;score_UC=3.84781]
16	67550558	67550559	3	10.527	-	[score_CL=10.527;score_E=11.26;score_B=21.787;score_UC=10.527]
16	67550557	67550558	3	11.26	-	[score_CL=17.2295;score_E=11.26;score_B=28.4895;score_UC=11.26]
16	67550556	67550557	3	8.70636	-	[score_CL=8.70636;score_E=11.26;score_B=19.9664;score_UC=8.70636]
16	67550555	67550556	3	3.70264	-	[score_CL=3.70264;score_E=11.2593;score_B=14.9606;score_UC=3.70264]
16	67550141	67550142	3	1.3138	-	[score_CL=1.3138;score_E=28.5922;score_B=20.9798;score_UC=1.3138]
16	67550140	67550141	3	3.49345	-	[score_CL=3.49345;score_E=27.9405;score_B=23.6071;score_UC=3.49345]
16	67550139	67550140	3	3.40498	-	[score_CL=3.40498;score_E=28.0222;score_B=30.4979;score_UC=3.40498]
16	67550138	67550139	3	13.6274	-	[score_CL=13.6274;score_E=27.112;score_B=40.6777;score_UC=13.6274]
16	67550135	67550136	3	6.84552	-	[score_CL=6.84552;score_E=28.9879;score_B=35.8251;score_UC=6.84552]
16	67550134	67550135	3	17.0454	-	[score_CL=17.0454;score_E=28.9822;score_B=46.0276;score_UC=17.0454]
16	67550133	67550134	3	28.9822	-	[score_CL=59.9353;score_E=28.9822;score_B=88.9175;score_UC=28.9822]
16	67550132	67550133	3	28.9822	-	[score_CL=49.6439;score_E=28.9822;score_B=78.6261;score_UC=28.9822]
16	67550131	67550132	3	0.819124	-	[score_CL=0.819124;score_E=29.6258;score_B=30.5174;score_UC=0.819124]
16	67549685	67549686	3	6.94461	-	[score_CL=6.94461;score_E=13.7963;score_B=20.7407;score_UC=6.94461]
16	67549684	67549685	3	13.74	-	[score_CL=13.74;score_E=13.7963;score_B=27.5361;score_UC=13.74]
16	67549677	67549678	3	2.9589	-	[score_CL=2.9589;score_E=23.1399;score_B=21.4449;score_UC=2.9589]
16	67549675	67549676	3	0.866456	-	[score_CL=0.866456;score_E=27.3843;score_B=17.9018;score_UC=0.866456]
16	67549674	67549675	3	0.746432	-	[score_CL=0.746432;score_E=27.2297;score_B=17.6823;score_UC=0.746432]
16	67549673	67549674	3	0.832258	-	[score_CL=0.832258;score_E=25.7629;score_B=17.6463;score_UC=0.832258]
16	67549666	67549667	3	6.81847	-	[score_CL=6.81847;score_E=23.7434;score_B=29.2859;score_UC=6.81847]
16	67549664	67549665	3	3.58961	-	[score_CL=3.58961;score_E=38.0147;score_B=35.1627;score_UC=3.58961]
16	67549663	67549664	3	15.1605	-	[score_CL=15.1605;score_E=36.5606;score_B=51.227;score_UC=15.1605]
16	67549662	67549663	3	11.0436	-	[score_CL=11.0436;score_E=36.781;score_B=47.8242;score_UC=11.0436]
16	67549661	67549662	3	13.0508	-	[score_CL=13.0508;score_E=36.7888;score_B=49.6557;score_UC=13.0508]
16	67549660	67549661	3	8.8075	-	[score_CL=8.8075;score_E=36.935;score_B=45.742;score_UC=8.8075]
16	67549659	67549660	3	19.1348	-	[score_CL=19.1348;score_E=36.8959;score_B=56.0307;score_UC=19.1348]
16	67549658	67549659	3	17.1246	-	[score_CL=17.1246;score_E=36.8959;score_B=54.0205;score_UC=17.1246]
16	67549657	67549658	3	21.8794	-	[score_CL=21.8794;score_E=36.8957;score_B=58.7752;score_UC=21.8794]
16	67549656	67549657	3	3.97399	-	[score_CL=3.97399;score_E=36.9709;score_B=40.6473;score_UC=3.97399]
16	67546371	67546372	3	5.92162	-	[score_CL=5.92162;score_E=6.88583;score_B=11.6078;score_UC=5.92162]
16	67546370	67546371	3	1.17895	-	[score_CL=1.17895;score_E=7.13205;score_B=8.5775;score_UC=1.17895]
16	67546369	67546370	3	7.39752	-	[score_CL=26.0693;score_E=7.39752;score_B=33.4674;score_UC=7.39752]
16	67546368	67546369	3	7.39752	-	[score_CL=36.6165;score_E=7.39752;score_B=44.0147;score_UC=7.39752]
16	67546367	67546368	3	7.39752	-	[score_CL=28.2514;score_E=7.39752;score_B=35.6495;score_UC=7.39752]
16	67546366	67546367	3	7.39752	-	[score_CL=28.1871;score_E=7.39752;score_B=35.5852;score_UC=7.39752]
16	67546365	67546366	3	7.39752	-	[score_CL=28.445;score_E=7.39752;score_B=35.8431;score_UC=7.39752]
16	67546364	67546365	3	7.39752	-	[score_CL=28.3161;score_E=7.39752;score_B=35.7143;score_UC=7.39752]
16	67546363	67546364	3	7.39752	-	[score_CL=13.6293;score_E=7.39752;score_B=21.0274;score_UC=7.39752]
16	67546362	67546363	3	7.39752	-	[score_CL=13.5652;score_E=7.39752;score_B=20.9633;score_UC=7.39752]
16	67546361	67546362	3	7.39752	-	[score_CL=16.4544;score_E=7.39752;score_B=23.852;score_UC=7.39752]
16	67545999	67546000	3	6.01816	-	[score_CL=6.01816;score_E=46.5029;score_B=42.1942;score_UC=6.01816]
16	67545998	67545999	3	9.36452	-	[score_CL=9.36452;score_E=60.0938;score_B=59.7199;score_UC=9.36452]
16	67545997	67545998	3	19.3932	-	[score_CL=19.3932;score_E=52.5029;score_B=69.8173;score_UC=19.3932]
16	67545996	67545997	3	6.07988	-	[score_CL=6.07988;score_E=55.8584;score_B=52.8299;score_UC=6.07988]
16	67545994	67545995	3	1.50026	-	[score_CL=1.50026;score_E=37.781;score_B=29.7821;score_UC=1.50026]
16	67545379	67545380	3	14.7294	-	[score_CL=14.7294;score_E=42.8529;score_B=57.5804;score_UC=14.7294]
16	67545378	67545379	3	16.4282	-	[score_CL=16.4282;score_E=42.8512;score_B=59.2776;score_UC=16.4282]
16	67545363	67545364	3	1.7196	-	[score_CL=1.7196;score_E=42.5003;score_B=37.1408;score_UC=1.7196]
16	67545362	67545363	3	12.3761	-	[score_CL=12.3761;score_E=35.7978;score_B=47.261;score_UC=12.3761]
16	67545349	67545350	3	14.0033	-	[score_CL=14.0033;score_E=50.7681;score_B=62.2024;score_UC=14.0033]
16	67545348	67545349	3	17.5012	-	[score_CL=17.5012;score_E=56.6049;score_B=74.0044;score_UC=17.5012]
16	67545347	67545348	3	16.0526	-	[score_CL=16.0526;score_E=62.9733;score_B=78.972;score_UC=16.0526]
16	67545346	67545347	3	21.1125	-	[score_CL=21.1125;score_E=57.1371;score_B=78.1316;score_UC=21.1125]
16	67545345	67545346	3	10.9275	-	[score_CL=10.9275;score_E=53.1781;score_B=59.4187;score_UC=10.9275]
16	67545344	67545345	3	0.994034	-	[score_CL=0.994034;score_E=47.7971;score_B=33.7035;score_UC=0.994034]
16	67545316	67545317	3	2.32928	-	[score_CL=2.32928;score_E=36.0294;score_B=36.3569;score_UC=2.32928]
16	67545315	67545316	3	16.2037	-	[score_CL=16.2037;score_E=34.228;score_B=50.3629;score_UC=16.2037]
16	67545314	67545315	3	7.28352	-	[score_CL=7.28352;score_E=34.2539;score_B=41.4546;score_UC=7.28352]
16	67535715	67535716	3	3.45783	-	[score_CL=3.45783;score_E=23.779;score_B=27.1741;score_UC=3.45783]
16	67535714	67535715	3	15.4587	-	[score_CL=15.4587;score_E=23.7156;score_B=39.1734;score_UC=15.4587]
16	67534271	67534272	3	4.76257	-	[score_CL=4.76257;score_E=32.9587;score_B=37.4563;score_UC=4.76257]
16	67534270	67534271	3	31.7318	-	[score_CL=31.7318;score_E=32.5948;score_B=64.3266;score_UC=31.7318]
16	67534264	67534265	3	2.51351	-	[score_CL=2.51351;score_E=33.4067;score_B=24.9932;score_UC=2.51351]
16	67534263	67534264	3	3.0691	-	[score_CL=3.0691;score_E=32.4112;score_B=25.5976;score_UC=3.0691]
16	67534182	67534183	3	2.67324	-	[score_CL=2.67324;score_E=42.7163;score_B=32.3365;score_UC=2.67324]
16	67534181	67534182	3	8.64323	-	[score_CL=8.64323;score_E=40.6817;score_B=42.3304;score_UC=8.64323]
16	67534180	67534181	3	9.29793	-	[score_CL=9.29793;score_E=39.9287;score_B=43.0078;score_UC=9.29793]
16	67534118	67534119	3	1.03259	-	[score_CL=1.03259;score_E=50.379;score_B=36.1546;score_UC=1.03259]
16	67534117	67534118	3	6.3447	-	[score_CL=6.3447;score_E=55.5852;score_B=50.5884;score_UC=6.3447]
16	67534116	67534117	3	14.1262	-	[score_CL=14.1262;score_E=53.2064;score_B=60.2006;score_UC=14.1262]
16	67534115	67534116	3	6.99391	-	[score_CL=6.99391;score_E=54.2375;score_B=51.8733;score_UC=6.99391]
16	67534106	67534107	3	7.07663	-	[score_CL=7.07663;score_E=54.4173;score_B=53.3424;score_UC=7.07663]
16	67534105	67534106	3	15.0763	-	[score_CL=15.0763;score_E=47.3898;score_B=61.0687;score_UC=15.0763]
16	67533919	67533920	3	2.80371	-	[score_CL=2.80371;score_E=36.3943;score_B=31.1128;score_UC=2.80371]
16	67533917	67533918	3	12.5589	-	[score_CL=12.5589;score_E=47.4322;score_B=59.9907;score_UC=12.5589]
16	67533916	67533917	3	28.9864	-	[score_CL=28.9864;score_E=47.2786;score_B=76.265;score_UC=28.9864]
16	67533901	67533902	3	0.0243962	-	[score_CL=0.0243962;score_E=44.8003;score_B=29.1701;score_UC=0.0243962]
16	67533900	67533901	3	2.77273	-	[score_CL=2.77273;score_E=45.4425;score_B=34.0476;score_UC=2.77273]
16	67533899	67533900	3	4.87828	-	[score_CL=4.87828;score_E=59.6926;score_B=50.6613;score_UC=4.87828]
16	67533898	67533899	3	18.9449	-	[score_CL=18.9449;score_E=62.6456;score_B=81.5905;score_UC=18.9449]
16	67533897	67533898	3	32.382	-	[score_CL=32.382;score_E=73.942;score_B=106.324;score_UC=32.382]
16	67533896	67533897	3	57.0262	-	[score_CL=57.0262;score_E=75.8851;score_B=132.911;score_UC=57.0262]
16	67533895	67533896	3	19.8852	-	[score_CL=19.8852;score_E=72.2513;score_B=92.1365;score_UC=19.8852]
16	67533894	67533895	3	15.8638	-	[score_CL=15.8638;score_E=71.2932;score_B=83.5394;score_UC=15.8638]
16	67533893	67533894	3	16.5865	-	[score_CL=16.5865;score_E=57.3294;score_B=70.0622;score_UC=16.5865]
16	67533892	67533893	3	4.38523	-	[score_CL=4.38523;score_E=54.8557;score_B=47.3873;score_UC=4.38523]
16	67533227	67533228	3	1.44089	-	[score_CL=1.44089;score_E=25.4098;score_B=19.8306;score_UC=1.44089]
16	67530937	67530938	3	11.5558	-	[score_CL=11.5558;score_E=51.9851;score_B=63.5406;score_UC=11.5558]
16	67530936	67530937	3	33.3088	-	[score_CL=33.3088;score_E=55.9599;score_B=89.2687;score_UC=33.3088]
16	67530935	67530936	3	18.8814	-	[score_CL=18.8814;score_E=57.8681;score_B=76.7495;score_UC=18.8814]
16	67530934	67530935	3	14.7255	-	[score_CL=14.7255;score_E=59.2783;score_B=68.8216;score_UC=14.7255]
16	67530933	67530934	3	10.5648	-	[score_CL=10.5648;score_E=52.95;score_B=52.5923;score_UC=10.5648]
16	67530932	67530933	3	6.55501	-	[score_CL=6.55501;score_E=49.6835;score_B=48.674;score_UC=6.55501]
16	67530931	67530932	3	14.6044	-	[score_CL=14.6044;score_E=39.5692;score_B=51.2372;score_UC=14.6044]
16	67530930	67530931	3	1.14782	-	[score_CL=1.14782;score_E=43.9098;score_B=36.3761;score_UC=1.14782]
16	67530920	67530921	3	13.5217	-	[score_CL=13.5217;score_E=35.9216;score_B=49.3174;score_UC=13.5217]
16	67530919	67530920	3	9.77062	-	[score_CL=9.77062;score_E=35.9344;score_B=45.5689;score_UC=9.77062]
16	67530865	67530866	3	0.869919	-	[score_CL=0.869919;score_E=10.0981;score_B=5.74003;score_UC=0.869919]
16	67530864	67530865	3	1.50906	-	[score_CL=1.50906;score_E=9.9883;score_B=5.83413;score_UC=1.50906]
16	67528068	67528069	3	1.42893	-	[score_CL=1.42893;score_E=26.9568;score_B=20.8607;score_UC=1.42893]
16	67528045	67528046	3	12.8618	-	[score_CL=12.8618;score_E=36.0388;score_B=48.3361;score_UC=12.8618]
16	67528044	67528045	3	8.62133	-	[score_CL=8.62133;score_E=36.0773;score_B=44.1377;score_UC=8.62133]
16	67526452	67526453	3	0.69889	-	[score_CL=0.69889;score_E=24.1004;score_B=18.0526;score_UC=0.69889]
16	67526433	67526434	3	3.51665	-	[score_CL=3.51665;score_E=27.3854;score_B=24.0111;score_UC=3.51665]
16	67526432	67526433	3	1.79101	-	[score_CL=1.79101;score_E=28.0864;score_B=22.3066;score_UC=1.79101]
16	67520905	67520906	3	6.3606	-	[score_CL=6.3606;score_E=10.2463;score_B=15.9446;score_UC=6.3606]
16	67520880	67520881	3	0.338146	-	[score_CL=0.338146;score_E=11.7996;score_B=6.17545;score_UC=0.338146]
16	67520879	67520880	3	0.0443349	-	[score_CL=0.0443349;score_E=11.7811;score_B=5.38316;score_UC=0.0443349]
16	67517582	67517583	3	0.215485	-	[score_CL=0.215485;score_E=28.7869;score_B=18.9278;score_UC=0.215485]
16	67517563	67517564	3	0.601278	-	[score_CL=0.601278;score_E=29.5699;score_B=19.0288;score_UC=0.601278]
16	67517562	67517563	3	1.23139	-	[score_CL=1.23139;score_E=29.3404;score_B=19.704;score_UC=1.23139]
16	67517561	67517562	3	1.24863	-	[score_CL=1.24863;score_E=29.1904;score_B=19.647;score_UC=1.24863]
16	67517560	67517561	3	0.643144	-	[score_CL=0.643144;score_E=29.2417;score_B=18.8587;score_UC=0.643144]
16	67517547	67517548	3	10.9024	-	[score_CL=10.9024;score_E=19.0744;score_B=29.9735;score_UC=10.9024]
16	67517546	67517547	3	7.80376	-	[score_CL=7.80376;score_E=19.0743;score_B=26.8672;score_UC=7.80376]
16	67516448	67516449	3	0.832054	-	[score_CL=0.832054;score_E=6.45373;score_B=1.62592;score_UC=0.832054]
16	67513657	67513658	3	4.5261	-	[score_CL=4.5261;score_E=29.1071;score_B=26.7775;score_UC=4.5261]
16	67513656	67513657	3	3.81561	-	[score_CL=3.81561;score_E=29.3319;score_B=26.011;score_UC=3.81561]
16	67512127	67512128	3	5.00075	-	[score_CL=5.00075;score_E=21.5976;score_B=23.9743;score_UC=5.00075]
16	67512126	67512127	3	0.825019	-	[score_CL=0.825019;score_E=21.7297;score_B=19.3263;score_UC=0.825019]
16	67512120	67512121	3	1.95912	-	[score_CL=1.95912;score_E=13.7152;score_B=11.1205;score_UC=1.95912]
16	67512119	67512120	3	2.37701	-	[score_CL=2.37701;score_E=13.6644;score_B=10.8347;score_UC=2.37701]
16	67511517	67511518	3	8.43286	-	[score_CL=8.43286;score_E=33.5327;score_B=37.1834;score_UC=8.43286]
16	67511516	67511517	3	2.79799	-	[score_CL=2.79799;score_E=36.2117;score_B=31.6258;score_UC=2.79799]
16	67511501	67511502	3	2.77618	-	[score_CL=2.77618;score_E=51.4875;score_B=41.5271;score_UC=2.77618]
16	67511500	67511501	3	17.5353	-	[score_CL=17.5353;score_E=50.9297;score_B=68.4626;score_UC=17.5353]
16	67511499	67511500	3	23.6018	-	[score_CL=23.6018;score_E=50.9433;score_B=74.5451;score_UC=23.6018]
16	67511498	67511499	3	9.85396	-	[score_CL=9.85396;score_E=55.3895;score_B=64.3579;score_UC=9.85396]
16	67511497	67511498	3	11.1236	-	[score_CL=11.1236;score_E=43.6151;score_B=48.0036;score_UC=11.1236]
16	67511496	67511497	3	1.28401	-	[score_CL=1.28401;score_E=47.0252;score_B=33.7369;score_UC=1.28401]
16	67511490	67511491	3	1.55471	-	[score_CL=1.55471;score_E=32.3201;score_B=24.7331;score_UC=1.55471]
16	67511477	67511478	3	0.0673675	-	[score_CL=0.0673675;score_E=34.9283;score_B=22.1986;score_UC=0.0673675]
16	67511419	67511420	3	0.963076	-	[score_CL=0.963076;score_E=16.7957;score_B=11.055;score_UC=0.963076]
16	67509250	67509251	3	2.11575	-	[score_CL=2.11575;score_E=22.8822;score_B=19.8166;score_UC=2.11575]
16	67509247	67509248	3	0.73526	-	[score_CL=0.73526;score_E=23.7222;score_B=17.3392;score_UC=0.73526]
16	67509243	67509244	3	1.07557	-	[score_CL=1.07557;score_E=23.5621;score_B=17.6692;score_UC=1.07557]
16	67508560	67508561	3	22.5933	-	[score_CL=22.5933;score_E=45.5825;score_B=68.1758;score_UC=22.5933]
16	67508559	67508560	3	26.3432	-	[score_CL=26.3432;score_E=45.6574;score_B=72.0007;score_UC=26.3432]
16	67508558	67508559	3	17.9532	-	[score_CL=17.9532;score_E=45.6892;score_B=63.6425;score_UC=17.9532]
16	67508557	67508558	3	11.5924	-	[score_CL=11.5924;score_E=46.342;score_B=57.0853;score_UC=11.5924]
16	67508556	67508557	3	8.82374	-	[score_CL=8.82374;score_E=45.5107;score_B=42.7866;score_UC=8.82374]
16	67508555	67508556	3	4.7	-	[score_CL=4.7;score_E=50.4483;score_B=38.6979;score_UC=4.7]
16	67508554	67508555	3	10.5249	-	[score_CL=10.5249;score_E=42.3274;score_B=45.008;score_UC=10.5249]
16	67508553	67508554	3	10.3855	-	[score_CL=10.3855;score_E=42.1294;score_B=44.8316;score_UC=10.3855]
16	67508552	67508553	3	4.4941	-	[score_CL=4.4941;score_E=44.3877;score_B=35.5541;score_UC=4.4941]
16	67508551	67508552	3	5.82128	-	[score_CL=5.82128;score_E=34.3002;score_B=30.6905;score_UC=5.82128]
16	67508528	67508529	3	1.62033	-	[score_CL=1.62033;score_E=33.6774;score_B=22.7065;score_UC=1.62033]
16	67508527	67508528	3	2.40082	-	[score_CL=2.40082;score_E=35.9967;score_B=24.4607;score_UC=2.40082]
16	67508526	67508527	3	3.37741	-	[score_CL=3.37741;score_E=34.5473;score_B=33.6401;score_UC=3.37741]
16	67508525	67508526	3	11.8788	-	[score_CL=11.8788;score_E=31.386;score_B=41.987;score_UC=11.8788]
16	67503926	67503927	3	1.64379	-	[score_CL=1.64379;score_E=2.02234;score_B=3.71462;score_UC=1.64379]
16	67503925	67503926	3	2.05024	-	[score_CL=24.0605;score_E=2.05024;score_B=22.8682;score_UC=2.05024]
16	67503924	67503925	3	2.0501	-	[score_CL=5.3602;score_E=2.0501;score_B=7.4142;score_UC=2.0501]
16	67502534	67502535	3	12.287	-	[score_CL=12.287;score_E=31.762;score_B=44.049;score_UC=12.287]
16	67502533	67502534	3	31.762	-	[score_CL=41.3629;score_E=31.762;score_B=73.1248;score_UC=31.762]
16	67502532	67502533	3	31.762	-	[score_CL=60.3699;score_E=31.762;score_B=92.1319;score_UC=31.762]
16	67502531	67502532	3	31.762	-	[score_CL=32.7116;score_E=31.762;score_B=64.4736;score_UC=31.762]
16	67502530	67502531	3	20.9332	-	[score_CL=20.9332;score_E=31.762;score_B=52.6951;score_UC=20.9332]
16	67502529	67502530	3	3.79804	-	[score_CL=3.79804;score_E=32.0241;score_B=35.7838;score_UC=3.79804]
16	67502528	67502529	3	2.56783	-	[score_CL=2.56783;score_E=31.9128;score_B=22.4844;score_UC=2.56783]
16	67502278	67502279	3	4.2152	-	[score_CL=4.2152;score_E=25.9634;score_B=28.8819;score_UC=4.2152]
16	67502277	67502278	3	9.32797	-	[score_CL=9.32797;score_E=25.9491;score_B=34.6224;score_UC=9.32797]
16	67502276	67502277	3	5.75786	-	[score_CL=5.75786;score_E=25.9828;score_B=31.0488;score_UC=5.75786]
16	67502275	67502276	3	1.35881	-	[score_CL=1.35881;score_E=26.66;score_B=23.1929;score_UC=1.35881]
16	67502267	67502268	3	9.78366	-	[score_CL=9.78366;score_E=27.5345;score_B=36.3596;score_UC=9.78366]
16	67502266	67502267	3	5.94544	-	[score_CL=5.94544;score_E=27.6146;score_B=32.7005;score_UC=5.94544]
16	67502265	67502266	3	3.99079	-	[score_CL=3.99079;score_E=27.695;score_B=26.6855;score_UC=3.99079]
16	67502162	67502163	3	1.02752	-	[score_CL=1.02752;score_E=34.8892;score_B=33.4515;score_UC=1.02752]
16	67502161	67502162	3	15.3718	-	[score_CL=15.3718;score_E=32.4483;score_B=47.6531;score_UC=15.3718]
16	67502160	67502161	3	4.58618	-	[score_CL=4.58618;score_E=32.7388;score_B=37.0938;score_UC=4.58618]
16	67499887	67499888	3	0.136719	-	[score_CL=0.136719;score_E=20.2728;score_B=16.0886;score_UC=0.136719]
16	67499886	67499887	3	0.289892	-	[score_CL=0.289892;score_E=20.1214;score_B=17.8575;score_UC=0.289892]
16	67499885	67499886	3	3.1605	-	[score_CL=3.1605;score_E=19.213;score_B=20.6767;score_UC=3.1605]
16	67499884	67499885	3	6.27945	-	[score_CL=6.27945;score_E=19.0921;score_B=23.1117;score_UC=6.27945]
16	67498775	67498776	3	1.13756	-	[score_CL=1.13756;score_E=36.66;score_B=30.856;score_UC=1.13756]
16	67498774	67498775	3	10.8649	-	[score_CL=10.8649;score_E=34.0237;score_B=44.6966;score_UC=10.8649]
16	67498773	67498774	3	11.2668	-	[score_CL=11.2668;score_E=34.0204;score_B=45.0982;score_UC=11.2668]
16	67498296	67498297	3	1.01133	-	[score_CL=1.01133;score_E=40.2442;score_B=31.6086;score_UC=1.01133]
16	67498273	67498274	3	6.22968	-	[score_CL=6.22968;score_E=59.8075;score_B=55.6689;score_UC=6.22968]
16	67498272	67498273	3	19.1058	-	[score_CL=19.1058;score_E=59.3619;score_B=76.0686;score_UC=19.1058]
16	67498271	67498272	3	13.0744	-	[score_CL=13.0744;score_E=67.1841;score_B=72.3519;score_UC=13.0744]
16	67498270	67498271	3	8.82548	-	[score_CL=8.82548;score_E=60.4495;score_B=56.4597;score_UC=8.82548]
16	67498269	67498270	3	7.34939	-	[score_CL=7.34939;score_E=50.5969;score_B=47.2602;score_UC=7.34939]
16	67498268	67498269	3	1.52204	-	[score_CL=1.52204;score_E=50.9274;score_B=37.8102;score_UC=1.52204]
16	67498266	67498267	3	9.45805	-	[score_CL=9.45805;score_E=46.6824;score_B=49.4335;score_UC=9.45805]
16	67498265	67498266	3	6.9061	-	[score_CL=6.9061;score_E=66.0044;score_B=58.6772;score_UC=6.9061]
16	67498264	67498265	3	17.0614	-	[score_CL=17.0614;score_E=50.2042;score_B=64.5975;score_UC=17.0614]
16	67498263	67498264	3	3.62424	-	[score_CL=3.62424;score_E=57.9027;score_B=49.4757;score_UC=3.62424]
16	67498250	67498251	3	9.45292	-	[score_CL=9.45292;score_E=46.2201;score_B=48.8774;score_UC=9.45292]
16	67498249	67498250	3	7.54672	-	[score_CL=7.54672;score_E=48.1086;score_B=46.8922;score_UC=7.54672]
16	67498246	67498247	3	2.58808	-	[score_CL=2.58808;score_E=43.7747;score_B=33.3377;score_UC=2.58808]
16	67498245	67498246	3	3.21469	-	[score_CL=3.21469;score_E=41.5527;score_B=33.8802;score_UC=3.21469]
16	67498205	67498206	3	1.37953	-	[score_CL=1.37953;score_E=43.3399;score_B=29.9266;score_UC=1.37953]
16	67498204	67498205	3	5.12006	-	[score_CL=5.12006;score_E=46.785;score_B=39.0899;score_UC=5.12006]
16	67498203	67498204	3	10.0987	-	[score_CL=10.0987;score_E=48.117;score_B=47.4443;score_UC=10.0987]
16	67498202	67498203	3	8.8746	-	[score_CL=8.8746;score_E=64.6242;score_B=67.5565;score_UC=8.8746]
16	67498201	67498202	3	27.3874	-	[score_CL=27.3874;score_E=62.9871;score_B=90.3736;score_UC=27.3874]
16	67498200	67498201	3	21.5039	-	[score_CL=21.5039;score_E=67.5214;score_B=89.0254;score_UC=21.5039]
16	67498199	67498200	3	23.3899	-	[score_CL=23.3899;score_E=61.7857;score_B=85.1579;score_UC=23.3899]
16	67498198	67498199	3	8.96481	-	[score_CL=8.96481;score_E=73.211;score_B=82.1706;score_UC=8.96481]
16	67498197	67498198	3	42.0748	-	[score_CL=42.0748;score_E=57.4932;score_B=99.568;score_UC=42.0748]
16	67498196	67498197	3	25.6067	-	[score_CL=25.6067;score_E=57.4251;score_B=83.0318;score_UC=25.6067]
16	67498195	67498196	3	32.5105	-	[score_CL=32.5105;score_E=52.5223;score_B=85.0328;score_UC=32.5105]
16	67497103	67497104	3	5.21978	-	[score_CL=5.21978;score_E=45.8006;score_B=39.892;score_UC=5.21978]
16	67497102	67497103	3	9.85593	-	[score_CL=9.85593;score_E=60.9337;score_B=66.5516;score_UC=9.85593]
16	67497101	67497102	3	27.3915	-	[score_CL=27.3915;score_E=65.6121;score_B=93.0037;score_UC=27.3915]
16	67497100	67497101	3	27.4403	-	[score_CL=27.4403;score_E=74.3668;score_B=101.807;score_UC=27.4403]
16	67497099	67497100	3	32.4269	-	[score_CL=32.4269;score_E=73.4471;score_B=105.874;score_UC=32.4269]
16	67497098	67497099	3	44.2094	-	[score_CL=44.2094;score_E=64.163;score_B=108.372;score_UC=44.2094]
16	67497097	67497098	3	19.5919	-	[score_CL=19.5919;score_E=54.6325;score_B=74.2244;score_UC=19.5919]
16	67497091	67497092	3	0.155083	-	[score_CL=0.155083;score_E=54.2861;score_B=41.9811;score_UC=0.155083]
16	67497090	67497091	3	17.4255	-	[score_CL=17.4255;score_E=45.7829;score_B=62.6616;score_UC=17.4255]
16	67497089	67497090	3	9.695	-	[score_CL=9.695;score_E=57.5084;score_B=62.2784;score_UC=9.695]
16	67497088	67497089	3	11.919	-	[score_CL=11.919;score_E=56.559;score_B=61.7484;score_UC=11.919]
16	67497087	67497088	3	14.7105	-	[score_CL=14.7105;score_E=49.3694;score_B=60.2193;score_UC=14.7105]
16	67497086	67497087	3	2.11305	-	[score_CL=2.11305;score_E=52.8446;score_B=41.0902;score_UC=2.11305]
16	67487753	67487754	3	1.44064	-	[score_CL=1.44064;score_E=9.07005;score_B=5.97533;score_UC=1.44064]
16	67487749	67487750	3	0.537247	-	[score_CL=0.537247;score_E=15.0924;score_B=10.3692;score_UC=0.537247]
16	67487656	67487657	3	2.99772	-	[score_CL=2.99772;score_E=52.1508;score_B=45.9697;score_UC=2.99772]
16	67487655	67487656	3	15.1141	-	[score_CL=15.1141;score_E=42.0774;score_B=56.8298;score_UC=15.1141]
16	67487650	67487651	3	9.04297	-	[score_CL=9.04297;score_E=53.8914;score_B=60.3096;score_UC=9.04297]
16	67487649	67487650	3	20.3992	-	[score_CL=20.3992;score_E=50.4878;score_B=70.5365;score_UC=20.3992]
16	67487648	67487649	3	3.30712	-	[score_CL=3.30712;score_E=59.8141;score_B=50.9589;score_UC=3.30712]
16	67487647	67487648	3	2.22545	-	[score_CL=2.22545;score_E=43.989;score_B=32.5931;score_UC=2.22545]
16	67487643	67487644	3	3.55536	-	[score_CL=3.55536;score_E=37.4355;score_B=33.5964;score_UC=3.55536]
16	67487633	67487634	3	4.57557	-	[score_CL=4.57557;score_E=45.9968;score_B=38.7817;score_UC=4.57557]
16	67487632	67487633	3	8.98238	-	[score_CL=8.98238;score_E=54.461;score_B=51.8429;score_UC=8.98238]
16	67487631	67487632	3	14.2201	-	[score_CL=14.2201;score_E=64.9391;score_B=77.7862;score_UC=14.2201]
16	67487630	67487631	3	26.9561	-	[score_CL=26.9561;score_E=69.9799;score_B=96.9361;score_UC=26.9561]
16	67487629	67487630	3	35.1281	-	[score_CL=35.1281;score_E=74.7961;score_B=109.924;score_UC=35.1281]
16	67487628	67487629	3	43.6864	-	[score_CL=43.6864;score_E=71.5968;score_B=115.283;score_UC=43.6864]
16	67487627	67487628	3	24.784	-	[score_CL=24.784;score_E=62.5824;score_B=87.3664;score_UC=24.784]
16	67487626	67487627	3	13.1416	-	[score_CL=13.1416;score_E=53.7218;score_B=66.7695;score_UC=13.1416]
16	67487586	67487587	3	1.9003	-	[score_CL=1.9003;score_E=6.97663;score_B=8.72012;score_UC=1.9003]
16	67487585	67487586	3	2.63271	-	[score_CL=2.63271;score_E=6.88453;score_B=9.3585;score_UC=2.63271]
16	67487584	67487585	3	2.02368	-	[score_CL=2.02368;score_E=6.8125;score_B=8.64652;score_UC=2.02368]
16	67487583	67487584	3	6.62688	-	[score_CL=11.8467;score_E=6.62688;score_B=17.7835;score_UC=6.62688]
16	67487582	67487583	3	2.11616	-	[score_CL=2.11616;score_E=6.57414;score_B=8.73631;score_UC=2.11616]
16	67486310	67486311	3	14.4766	-	[score_CL=14.4766;score_E=53.2703;score_B=65.7344;score_UC=14.4766]
16	67486309	67486310	3	9.48036	-	[score_CL=9.48036;score_E=67.8555;score_B=65.0974;score_UC=9.48036]
16	67486308	67486309	3	9.48047	-	[score_CL=9.48047;score_E=72.6839;score_B=70.1955;score_UC=9.48047]
16	67486307	67486308	3	19.4688	-	[score_CL=19.4688;score_E=59.8468;score_B=77.247;score_UC=19.4688]
16	67486306	67486307	3	6.25722	-	[score_CL=6.25722;score_E=62.9835;score_B=60.1745;score_UC=6.25722]
16	67486304	67486305	3	4.02071	-	[score_CL=4.02071;score_E=57.87;score_B=49.5679;score_UC=4.02071]
16	67486303	67486304	3	11.9239	-	[score_CL=11.9239;score_E=66.087;score_B=69.812;score_UC=11.9239]
16	67486302	67486303	3	17.686	-	[score_CL=17.686;score_E=76.9196;score_B=94.6056;score_UC=17.686]
16	67486301	67486302	3	55.0402	-	[score_CL=55.0402;score_E=82.5371;score_B=137.577;score_UC=55.0402]
16	67486300	67486301	3	55.0402	-	[score_CL=55.0402;score_E=84.0885;score_B=139.129;score_UC=55.0402]
16	67486299	67486300	3	21.9203	-	[score_CL=21.9203;score_E=82.5606;score_B=104.481;score_UC=21.9203]
16	67486298	67486299	3	37.178	-	[score_CL=37.178;score_E=63.8905;score_B=101.068;score_UC=37.178]
16	67484025	67484026	3	1.03965	-	[score_CL=1.03965;score_E=28.319;score_B=20.7387;score_UC=1.03965]
16	67483233	67483234	3	18.4884	-	[score_CL=18.4884;score_E=87.7874;score_B=106.276;score_UC=18.4884]
16	67483232	67483233	3	58.9069	-	[score_CL=58.9069;score_E=106.127;score_B=165.034;score_UC=58.9069]
16	67483231	67483232	3	43.9238	-	[score_CL=43.9238;score_E=107.482;score_B=151.406;score_UC=43.9238]
16	67483230	67483231	3	51.1302	-	[score_CL=51.1302;score_E=107.698;score_B=158.828;score_UC=51.1302]
16	67483229	67483230	3	101.663	-	[score_CL=101.663;score_E=107.901;score_B=209.564;score_UC=101.663]
16	67483228	67483229	3	73.0384	-	[score_CL=73.0384;score_E=108.09;score_B=181.128;score_UC=73.0384]
16	67483227	67483228	3	57.9169	-	[score_CL=57.9169;score_E=108.265;score_B=166.182;score_UC=57.9169]
16	67483226	67483227	3	60.2525	-	[score_CL=60.2525;score_E=108.427;score_B=168.679;score_UC=60.2525]
16	67483225	67483226	3	28.9824	-	[score_CL=28.9824;score_E=108.575;score_B=137.558;score_UC=28.9824]
16	67483224	67483225	3	43.4577	-	[score_CL=43.4577;score_E=108.71;score_B=152.167;score_UC=43.4577]
16	67483223	67483224	3	41.608	-	[score_CL=41.608;score_E=108.829;score_B=150.437;score_UC=41.608]
16	67483222	67483223	3	42.1765	-	[score_CL=42.1765;score_E=89.8496;score_B=132.026;score_UC=42.1765]
16	67483221	67483222	3	1.16573	-	[score_CL=1.16573;score_E=88.504;score_B=89.9411;score_UC=1.16573]
16	67483204	67483205	3	0.584058	-	[score_CL=0.584058;score_E=68.9547;score_B=59.2108;score_UC=0.584058]
16	67482876	67482877	3	3.49015	-	[score_CL=3.49015;score_E=23.8242;score_B=22.9534;score_UC=3.49015]
16	67481609	67481610	3	1.76317	-	[score_CL=6.09216;score_E=1.76317;score_B=7.86048;score_UC=1.76317]
16	67481608	67481609	3	1.76325	-	[score_CL=21.395;score_E=1.76325;score_B=23.2638;score_UC=1.76325]
16	67481607	67481608	3	1.76325	-	[score_CL=21.7889;score_E=1.76325;score_B=23.7074;score_UC=1.76325]
16	67481606	67481607	3	1.76325	-	[score_CL=9.40127;score_E=1.76325;score_B=11.1784;score_UC=1.76325]
16	67481282	67481283	3	0.367222	-	[score_CL=0.536786;score_E=4.58164;score_B=0.578349;score_UC=0.367222]
16	67481281	67481282	3	0.808141	-	[score_CL=1.89113;score_E=4.68017;score_B=1.45385;score_UC=0.808141]
16	67481251	67481252	3	12.9973	-	[score_CL=12.9973;score_E=21.7245;score_B=34.718;score_UC=12.9973]
16	67481249	67481250	3	0.0904087	-	[score_CL=0.0904087;score_E=23.1161;score_B=16.0243;score_UC=0.0904087]
16	67481245	67481246	3	4.88249	-	[score_CL=4.88249;score_E=22.2189;score_B=24.3434;score_UC=4.88249]
16	67481244	67481245	3	0.509016	-	[score_CL=0.509016;score_E=22.6236;score_B=19.9596;score_UC=0.509016]
16	67477368	67477369	3	2.03197	-	[score_CL=2.03197;score_E=10.6906;score_B=12.7262;score_UC=2.03197]
16	67477367	67477368	3	10.6974	-	[score_CL=12.4047;score_E=10.6974;score_B=23.1008;score_UC=10.6974]
16	67477366	67477367	3	8.18603	-	[score_CL=8.18603;score_E=10.6976;score_B=18.8836;score_UC=8.18603]
16	67471920	67471921	3	2.20336	-	[score_CL=2.20336;score_E=16.2491;score_B=14.9353;score_UC=2.20336]
16	67471919	67471920	3	6.19751	-	[score_CL=6.19751;score_E=16.2559;score_B=22.4536;score_UC=6.19751]
16	67471918	67471919	3	16.2561	-	[score_CL=20.7558;score_E=16.2561;score_B=37.0119;score_UC=16.2561]
16	67471917	67471918	3	16.2561	-	[score_CL=31.1866;score_E=16.2561;score_B=47.4428;score_UC=16.2561]
16	67471916	67471917	3	16.0341	-	[score_CL=16.0341;score_E=16.2561;score_B=32.2903;score_UC=16.0341]
16	67471915	67471916	3	9.33999	-	[score_CL=9.33999;score_E=16.2564;score_B=25.5965;score_UC=9.33999]
16	67471914	67471915	3	9.28923	-	[score_CL=9.28923;score_E=16.2566;score_B=25.5459;score_UC=9.28923]
16	67471913	67471914	3	10.6449	-	[score_CL=10.6449;score_E=16.2567;score_B=26.9016;score_UC=10.6449]
16	67470456	67470457	3	1.00135	-	[score_CL=1.00135;score_E=29.5591;score_B=20.178;score_UC=1.00135]
16	67470455	67470456	3	0.881949	-	[score_CL=0.881949;score_E=35.6055;score_B=32.4299;score_UC=0.881949]
16	67470454	67470455	3	17.3027	-	[score_CL=17.3027;score_E=31.4026;score_B=48.7053;score_UC=17.3027]
16	67470453	67470454	3	13.9783	-	[score_CL=13.9783;score_E=31.4026;score_B=45.3809;score_UC=13.9783]
16	67470451	67470452	3	3.37282	-	[score_CL=3.37282;score_E=32.0419;score_B=24.9264;score_UC=3.37282]
16	67470450	67470451	3	2.60074	-	[score_CL=2.60074;score_E=33.4303;score_B=24.1774;score_UC=2.60074]
16	67470449	67470450	3	1.18803	-	[score_CL=1.18803;score_E=33.9136;score_B=21.9895;score_UC=1.18803]
16	67470433	67470434	3	5.75908	-	[score_CL=5.75908;score_E=40.7116;score_B=37.7267;score_UC=5.75908]
16	67470432	67470433	3	12.7482	-	[score_CL=12.7482;score_E=41.9263;score_B=54.6735;score_UC=12.7482]
16	67470431	67470432	3	25.5966	-	[score_CL=25.5966;score_E=41.9247;score_B=67.5213;score_UC=25.5966]
16	67470430	67470431	3	11.1074	-	[score_CL=11.1074;score_E=41.947;score_B=53.0543;score_UC=11.1074]
16	67470429	67470430	3	8.12456	-	[score_CL=8.12456;score_E=40.5585;score_B=40.2865;score_UC=8.12456]
16	67466423	67466424	3	4.7286	-	[score_CL=4.7286;score_E=45.3897;score_B=47.7604;score_UC=4.7286]
16	67466422	67466423	3	21.4069	-	[score_CL=21.4069;score_E=43.4289;score_B=64.795;score_UC=21.4069]
16	67466421	67466422	3	8.68563	-	[score_CL=8.68563;score_E=43.5562;score_B=52.1776;score_UC=8.68563]
16	67466416	67466417	3	6.67998	-	[score_CL=6.67998;score_E=40.6378;score_B=37.8033;score_UC=6.67998]
16	67466415	67466416	3	7.69898	-	[score_CL=7.69898;score_E=46.9232;score_B=52.4209;score_UC=7.69898]
16	67466414	67466415	3	19.9874	-	[score_CL=19.9874;score_E=41.4778;score_B=61.4089;score_UC=19.9874]
16	67466413	67466414	3	0.391198	-	[score_CL=0.391198;score_E=47.6994;score_B=42.3777;score_UC=0.391198]
16	67466409	67466410	3	14.9495	-	[score_CL=14.9495;score_E=49.2966;score_B=62.7312;score_UC=14.9495]
16	67466408	67466409	3	16.3383	-	[score_CL=16.3383;score_E=52.3464;score_B=68.595;score_UC=16.3383]
16	67466407	67466408	3	12.0604	-	[score_CL=12.0604;score_E=54.9378;score_B=66.1572;score_UC=12.0604]
16	67466406	67466407	3	14.8838	-	[score_CL=14.8838;score_E=45.2545;score_B=58.4559;score_UC=14.8838]
16	67466400	67466401	3	8.75624	-	[score_CL=8.75624;score_E=51.4996;score_B=52.8282;score_UC=8.75624]
16	67466399	67466400	3	18.3482	-	[score_CL=18.3482;score_E=60.9974;score_B=79.3455;score_UC=18.3482]
16	67466398	67466399	3	33.0053	-	[score_CL=33.0053;score_E=68.3111;score_B=101.316;score_UC=33.0053]
16	67466397	67466398	3	22.3396	-	[score_CL=22.3396;score_E=72.8613;score_B=95.201;score_UC=22.3396]
16	67466396	67466397	3	26.6832	-	[score_CL=26.6832;score_E=67.44;score_B=94.1232;score_UC=26.6832]
16	67466395	67466396	3	24.5901	-	[score_CL=24.5901;score_E=59.9898;score_B=84.5799;score_UC=24.5901]
16	67466394	67466395	3	10.7981	-	[score_CL=10.7981;score_E=52.5311;score_B=62.5248;score_UC=10.7981]
16	67465756	67465757	3	9.68789	-	[score_CL=9.68789;score_E=30.707;score_B=38.474;score_UC=9.68789]
16	67465755	67465756	3	1.23677	-	[score_CL=1.23677;score_E=33.694;score_B=30.2041;score_UC=1.23677]
16	67465742	67465743	3	0.351964	-	[score_CL=0.351964;score_E=32.796;score_B=20.8183;score_UC=0.351964]
16	67465741	67465742	3	0.318695	-	[score_CL=0.318695;score_E=32.8476;score_B=20.7901;score_UC=0.318695]
16	67462200	67462201	3	10.2882	-	[score_CL=10.2882;score_E=16.7658;score_B=27.054;score_UC=10.2882]
16	67462199	67462200	3	16.7658	-	[score_CL=18.6931;score_E=16.7658;score_B=35.4589;score_UC=16.7658]
16	67462198	67462199	3	7.07271	-	[score_CL=7.07271;score_E=16.7674;score_B=23.8403;score_UC=7.07271]
16	67462196	67462197	3	0.504536	-	[score_CL=0.504536;score_E=26.4954;score_B=17.3976;score_UC=0.504536]
16	67462195	67462196	3	1.22932	-	[score_CL=1.22932;score_E=24.8203;score_B=17.906;score_UC=1.22932]
16	67462194	67462195	3	0.530234	-	[score_CL=0.530234;score_E=25.0458;score_B=17.1742;score_UC=0.530234]
16	67462177	67462178	3	5.13546	-	[score_CL=5.13546;score_E=28.1034;score_B=33.22;score_UC=5.13546]
16	67462176	67462177	3	28.084	-	[score_CL=33.1149;score_E=28.084;score_B=61.1989;score_UC=28.084]
16	67462175	67462176	3	28.084	-	[score_CL=32.0448;score_E=28.084;score_B=60.1288;score_UC=28.084]
16	67462174	67462175	3	3.60803	-	[score_CL=3.60803;score_E=28.307;score_B=31.8875;score_UC=3.60803]
16	67462173	67462174	3	1.65479	-	[score_CL=1.65479;score_E=28.6318;score_B=21.219;score_UC=1.65479]
16	67460855	67460856	3	6.67073	-	[score_CL=6.67073;score_E=32.0143;score_B=37.1638;score_UC=6.67073]
16	67460854	67460855	3	11.593	-	[score_CL=11.593;score_E=31.9928;score_B=42.1134;score_UC=11.593]
16	67460853	67460854	3	3.54656	-	[score_CL=3.54656;score_E=32.4406;score_B=32.7314;score_UC=3.54656]
16	67460850	67460851	3	2.43721	-	[score_CL=2.43721;score_E=26.4547;score_B=22.0791;score_UC=2.43721]
16	67455774	67455775	3	1.72851	-	[score_CL=1.72851;score_E=59.2786;score_B=51.8901;score_UC=1.72851]
16	67455763	67455764	3	3.46204	-	[score_CL=3.46204;score_E=76.3712;score_B=66.9647;score_UC=3.46204]
16	67455762	67455763	3	10.8138	-	[score_CL=10.8138;score_E=76.2406;score_B=78.1759;score_UC=10.8138]
16	67455761	67455762	3	8.86982	-	[score_CL=8.86982;score_E=89.9705;score_B=85.9444;score_UC=8.86982]
16	67455760	67455761	3	14.8645	-	[score_CL=14.8645;score_E=79.9072;score_B=88.1925;score_UC=14.8645]
16	67455759	67455760	3	6.4493	-	[score_CL=6.4493;score_E=86.2073;score_B=77.7482;score_UC=6.4493]
16	67455758	67455759	3	5.90709	-	[score_CL=5.90709;score_E=74.8324;score_B=67.8581;score_UC=5.90709]
16	67455757	67455758	3	2.5945	-	[score_CL=2.5945;score_E=87.2125;score_B=70.7378;score_UC=2.5945]
16	67455756	67455757	3	10.1087	-	[score_CL=10.1087;score_E=85.7359;score_B=87.0152;score_UC=10.1087]
16	67455755	67455756	3	17.1349	-	[score_CL=17.1349;score_E=93.4226;score_B=105.948;score_UC=17.1349]
16	67455754	67455755	3	17.0574	-	[score_CL=17.0574;score_E=90.459;score_B=103.119;score_UC=17.0574]
16	67455753	67455754	3	6.8292	-	[score_CL=6.8292;score_E=92.7971;score_B=84.8506;score_UC=6.8292]
16	67455752	67455753	3	8.51494	-	[score_CL=8.51494;score_E=82.3839;score_B=77.9038;score_UC=8.51494]
16	67455751	67455752	3	8.24004	-	[score_CL=8.24004;score_E=81.6523;score_B=77.0262;score_UC=8.24004]
16	67455750	67455751	3	5.50815	-	[score_CL=5.50815;score_E=76.7023;score_B=71.391;score_UC=5.50815]
16	67452579	67452580	3	3.545	-	[score_CL=3.545;score_E=27.6973;score_B=30.1332;score_UC=3.545]
16	67452578	67452579	3	10.7391	-	[score_CL=10.7391;score_E=27.5152;score_B=37.3805;score_UC=10.7391]
16	67452577	67452578	3	3.01363	-	[score_CL=3.01363;score_E=27.7156;score_B=29.6735;score_UC=3.01363]
16	67447497	67447498	3	2.98989	-	[score_CL=2.98989;score_E=21.5601;score_B=24.5232;score_UC=2.98989]
16	67447496	67447497	3	12.627	-	[score_CL=12.627;score_E=21.56;score_B=34.187;score_UC=12.627]
16	67447495	67447496	3	15.0779	-	[score_CL=15.0779;score_E=21.56;score_B=36.638;score_UC=15.0779]
16	67447494	67447495	3	8.89189	-	[score_CL=8.89189;score_E=21.5604;score_B=30.4523;score_UC=8.89189]
16	67447477	67447478	3	1.12861	-	[score_CL=1.12861;score_E=23.603;score_B=18.4406;score_UC=1.12861]
16	67445365	67445366	3	6.7093	-	[score_CL=6.7093;score_E=74.6361;score_B=73.0294;score_UC=6.7093]
16	67445364	67445365	3	3.64049	-	[score_CL=3.64049;score_E=79.3573;score_B=70.3428;score_UC=3.64049]
16	67445362	67445363	3	2.02079	-	[score_CL=2.02079;score_E=73.2093;score_B=64.7435;score_UC=2.02079]
16	67445361	67445362	3	0.964907	-	[score_CL=0.964907;score_E=77.6064;score_B=64.0309;score_UC=0.964907]
16	67445358	67445359	3	6.11004	-	[score_CL=6.11004;score_E=82.1414;score_B=77.6114;score_UC=6.11004]
16	67445357	67445358	3	8.5371	-	[score_CL=8.5371;score_E=82.7561;score_B=80.4579;score_UC=8.5371]
16	67445356	67445357	3	3.50501	-	[score_CL=3.50501;score_E=83.8891;score_B=74.5722;score_UC=3.50501]
16	67445329	67445330	3	0.389481	-	[score_CL=0.389481;score_E=74.884;score_B=65.2293;score_UC=0.389481]
16	67445319	67445320	3	5.73302	-	[score_CL=5.73302;score_E=84.5967;score_B=79.701;score_UC=5.73302]
16	67445318	67445319	3	10.6479	-	[score_CL=10.6479;score_E=78.9655;score_B=84.4331;score_UC=10.6479]
16	67445245	67445246	3	3.04625	-	[score_CL=3.04625;score_E=77.6129;score_B=67.6334;score_UC=3.04625]
16	67445244	67445245	3	4.40413	-	[score_CL=4.40413;score_E=76.9506;score_B=69.2648;score_UC=4.40413]
16	67445243	67445244	3	2.14735	-	[score_CL=2.14735;score_E=78.9718;score_B=67.1309;score_UC=2.14735]
16	67445143	67445144	3	3.25076	-	[score_CL=3.25076;score_E=103.598;score_B=97.7528;score_UC=3.25076]
16	67445142	67445143	3	0.69935	-	[score_CL=0.69935;score_E=109.278;score_B=94.8352;score_UC=0.69935]
16	67445136	67445137	3	3.09807	-	[score_CL=3.09807;score_E=107.192;score_B=97.1044;score_UC=3.09807]
16	67445135	67445136	3	5.6992	-	[score_CL=5.6992;score_E=104.949;score_B=99.2892;score_UC=5.6992]
16	67445134	67445135	3	2.97812	-	[score_CL=2.97812;score_E=106.237;score_B=95.9455;score_UC=2.97812]
16	67445107	67445108	3	0.947919	-	[score_CL=0.947919;score_E=80.5328;score_B=71.8052;score_UC=0.947919]
16	67445097	67445098	3	1.18156	-	[score_CL=1.18156;score_E=87.5406;score_B=73.7964;score_UC=1.18156]
16	67445096	67445097	3	9.92698	-	[score_CL=9.92698;score_E=74.4791;score_B=81.7862;score_UC=9.92698]
16	67436501	67436502	3	0.674085	-	[score_CL=0.674085;score_E=30.555;score_B=21.8692;score_UC=0.674085]
16	67436499	67436500	3	4.03786	-	[score_CL=4.03786;score_E=40.8232;score_B=33.5421;score_UC=4.03786]
16	67436498	67436499	3	9.14177	-	[score_CL=9.14177;score_E=39.7147;score_B=39.2613;score_UC=9.14177]
16	67436497	67436498	3	5.22649	-	[score_CL=5.22649;score_E=50.6265;score_B=41.2062;score_UC=5.22649]
16	67436496	67436497	3	10.7089	-	[score_CL=10.7089;score_E=43.676;score_B=44.2439;score_UC=10.7089]
16	67436495	67436496	3	7.34244	-	[score_CL=7.34244;score_E=54.6868;score_B=48.6025;score_UC=7.34244]
16	67436494	67436495	3	13.6142	-	[score_CL=13.6142;score_E=54.1318;score_B=67.704;score_UC=13.6142]
16	67436493	67436494	3	28.049	-	[score_CL=28.049;score_E=53.8025;score_B=81.8515;score_UC=28.049]
16	67436492	67436493	3	28.1229	-	[score_CL=28.1229;score_E=53.63;score_B=81.7529;score_UC=28.1229]
16	67436491	67436492	3	8.27264	-	[score_CL=8.27264;score_E=50.2294;score_B=58.1602;score_UC=8.27264]
16	67436488	67436489	3	0.012182	-	[score_CL=0.012182;score_E=39.4803;score_B=35.7706;score_UC=0.012182]
16	67436487	67436488	3	25.8909	-	[score_CL=25.8909;score_E=34.9003;score_B=60.7912;score_UC=25.8909]
16	67436486	67436487	3	4.10809	-	[score_CL=4.10809;score_E=36.2588;score_B=40.3699;score_UC=4.10809]
16	67427404	67427405	3	3.74773	-	[score_CL=3.74773;score_E=23.7572;score_B=24.0457;score_UC=3.74773]
16	67427403	67427404	3	4.81441	-	[score_CL=4.81441;score_E=23.7253;score_B=25.1109;score_UC=4.81441]
16	67427382	67427383	3	2.88617	-	[score_CL=2.88617;score_E=16.824;score_B=15.381;score_UC=2.88617]
16	67427229	67427230	3	8.24099	-	[score_CL=8.24099;score_E=46.3114;score_B=48.5134;score_UC=8.24099]
16	67427228	67427229	3	3.41575	-	[score_CL=3.41575;score_E=53.1296;score_B=43.6395;score_UC=3.41575]
16	67427224	67427225	3	18.3401	-	[score_CL=18.3401;score_E=63.0684;score_B=81.3534;score_UC=18.3401]
16	67427223	67427224	3	21.4232	-	[score_CL=21.4232;score_E=77.9402;score_B=99.1503;score_UC=21.4232]
16	67427222	67427223	3	18.9369	-	[score_CL=18.9369;score_E=68.9326;score_B=86.9501;score_UC=18.9369]
16	67427221	67427222	3	7.4533	-	[score_CL=7.4533;score_E=60.7087;score_B=59.8665;score_UC=7.4533]
16	67427216	67427217	3	3.30299	-	[score_CL=3.30299;score_E=60.6902;score_B=51.2173;score_UC=3.30299]
16	67427215	67427216	3	17.0645	-	[score_CL=17.0645;score_E=65.4128;score_B=82.4773;score_UC=17.0645]
16	67427214	67427215	3	33.6165	-	[score_CL=33.6165;score_E=78.7769;score_B=112.393;score_UC=33.6165]
16	67427213	67427214	3	42.0459	-	[score_CL=42.0459;score_E=79.3393;score_B=121.385;score_UC=42.0459]
16	67427212	67427213	3	19.0576	-	[score_CL=19.0576;score_E=73.2037;score_B=92.2613;score_UC=19.0576]
16	67427211	67427212	3	12.866	-	[score_CL=12.866;score_E=68.8498;score_B=73.4419;score_UC=12.866]
16	67427210	67427211	3	9.44965	-	[score_CL=9.44965;score_E=53.6778;score_B=56.216;score_UC=9.44965]
16	67427206	67427207	3	0.682041	-	[score_CL=0.682041;score_E=42.9859;score_B=30.9872;score_UC=0.682041]
16	67427205	67427206	3	0.609894	-	[score_CL=0.609894;score_E=44.7668;score_B=30.7422;score_UC=0.609894]
16	67427204	67427205	3	0.0360122	-	[score_CL=0.0360122;score_E=44.2623;score_B=29.859;score_UC=0.0360122]
16	67420037	67420038	3	0.904281	-	[score_CL=0.904281;score_E=35.9902;score_B=25.9612;score_UC=0.904281]
16	67420036	67420037	3	0.0510358	-	[score_CL=0.0510358;score_E=39.885;score_B=25.1992;score_UC=0.0510358]
16	67420016	67420017	3	1.9832	-	[score_CL=1.9832;score_E=37.7632;score_B=28.7064;score_UC=1.9832]
16	67420015	67420016	3	1.32753	-	[score_CL=1.32753;score_E=41.8243;score_B=27.9504;score_UC=1.32753]
16	67420014	67420015	3	0.255292	-	[score_CL=0.255292;score_E=40.8044;score_B=26.1696;score_UC=0.255292]
16	67401353	67401354	3	5.59977	-	[score_CL=5.59977;score_E=29.5179;score_B=34.8683;score_UC=5.59977]
16	67401352	67401353	3	13.1961	-	[score_CL=13.1961;score_E=29.4896;score_B=42.5731;score_UC=13.1961]
16	67401351	67401352	3	5.57104	-	[score_CL=5.57104;score_E=29.5204;score_B=34.8672;score_UC=5.57104]
16	67382278	67382279	3	0.00014772	-	[score_CL=0.00014772;score_E=46.8904;score_B=31.62;score_UC=0.00014772]
16	67382277	67382278	3	1.16143	-	[score_CL=1.16143;score_E=42.2884;score_B=32.8807;score_UC=1.16143]
16	67351506	67351507	3	11.6527	-	[score_CL=11.6527;score_E=35.1842;score_B=46.8367;score_UC=11.6527]
16	67351505	67351506	3	35.1839	-	[score_CL=35.3708;score_E=35.1839;score_B=70.5547;score_UC=35.1839]
16	67351504	67351505	3	16.6633	-	[score_CL=16.6633;score_E=35.1839;score_B=51.8472;score_UC=16.6633]
16	67351489	67351490	3	2.5174	-	[score_CL=2.5174;score_E=33.6432;score_B=25.0244;score_UC=2.5174]
16	67351488	67351489	3	2.4996	-	[score_CL=2.4996;score_E=33.75;score_B=25.0678;score_UC=2.4996]
16	67351474	67351475	3	1.93619	-	[score_CL=1.93619;score_E=38.5241;score_B=32.9147;score_UC=1.93619]
16	67351473	67351474	3	10.5535	-	[score_CL=10.5535;score_E=34.9243;score_B=41.5742;score_UC=10.5535]
16	67351472	67351473	3	1.74563	-	[score_CL=1.74563;score_E=38.6487;score_B=32.7854;score_UC=1.74563]
16	67351466	67351467	3	1.76539	-	[score_CL=1.76539;score_E=39.5445;score_B=27.2746;score_UC=1.76539]
16	67351465	67351466	3	4.87859	-	[score_CL=4.87859;score_E=37.9866;score_B=30.8409;score_UC=4.87859]
16	67351464	67351465	3	4.34529	-	[score_CL=4.34529;score_E=40.1455;score_B=30.3904;score_UC=4.34529]
16	67351463	67351464	3	2.85615	-	[score_CL=2.85615;score_E=49.4217;score_B=33.8076;score_UC=2.85615]
16	67351462	67351463	3	8.69838	-	[score_CL=8.69838;score_E=45.9586;score_B=46.2709;score_UC=8.69838]
16	67351461	67351462	3	13.5272	-	[score_CL=13.5272;score_E=45.2841;score_B=55.8489;score_UC=13.5272]
16	67351460	67351461	3	10.2795	-	[score_CL=10.2795;score_E=44.5569;score_B=49.3353;score_UC=10.2795]
16	67351456	67351457	3	8.59785	-	[score_CL=8.59785;score_E=33.2783;score_B=37.8591;score_UC=8.59785]
16	67351455	67351456	3	1.83617	-	[score_CL=1.83617;score_E=37.1083;score_B=31.1105;score_UC=1.83617]
16	67345850	67345851	3	0.208356	-	[score_CL=0.208356;score_E=14.8068;score_B=13.3934;score_UC=0.208356]
16	67345849	67345850	3	1.90903	-	[score_CL=1.90903;score_E=14.822;score_B=16.7047;score_UC=1.90903]
16	67345848	67345849	3	6.30055	-	[score_CL=6.30055;score_E=14.8269;score_B=21.1275;score_UC=6.30055]
16	67345847	67345848	3	14.827	-	[score_CL=15.7108;score_E=14.827;score_B=30.5378;score_UC=14.827]
16	67345846	67345847	3	6.20504	-	[score_CL=6.20504;score_E=14.8269;score_B=21.032;score_UC=6.20504]
16	67345016	67345017	3	2.63255	-	[score_CL=2.63255;score_E=24.147;score_B=21.3908;score_UC=2.63255]
16	67345015	67345016	3	3.34087	-	[score_CL=3.34087;score_E=24.0845;score_B=22.1248;score_UC=3.34087]
16	67340190	67340191	3	3.75389	-	[score_CL=3.75389;score_E=45.4186;score_B=36.6884;score_UC=3.75389]
16	67340189	67340190	3	10.8769	-	[score_CL=10.8769;score_E=50.2463;score_B=54.3665;score_UC=10.8769]
16	67340188	67340189	3	16.0109	-	[score_CL=16.0109;score_E=49.7527;score_B=61.0514;score_UC=16.0109]
16	67340187	67340188	3	7.01104	-	[score_CL=7.01104;score_E=57.1917;score_B=49.8982;score_UC=7.01104]
16	67340186	67340187	3	8.56055	-	[score_CL=8.56055;score_E=50.0859;score_B=45.6168;score_UC=8.56055]
16	67340185	67340186	3	10.3735	-	[score_CL=10.3735;score_E=61.4403;score_B=62.3227;score_UC=10.3735]
16	67340184	67340185	3	22.1729	-	[score_CL=22.1729;score_E=61.2371;score_B=83.4099;score_UC=22.1729]
16	67340183	67340184	3	27.212	-	[score_CL=27.212;score_E=61.2495;score_B=88.4615;score_UC=27.212]
16	67340182	67340183	3	12.1183	-	[score_CL=12.1183;score_E=58.4929;score_B=70.2384;score_UC=12.1183]
16	67340181	67340182	3	9.36055	-	[score_CL=9.36055;score_E=44.9681;score_B=46.772;score_UC=9.36055]
16	67303076	67303077	3	5.49665	-	[score_CL=5.49665;score_E=27.5297;score_B=32.6301;score_UC=5.49665]
16	67303075	67303076	3	10.9331	-	[score_CL=10.9331;score_E=27.4794;score_B=38.088;score_UC=10.9331]
16	67303073	67303074	3	5.08221	-	[score_CL=5.08221;score_E=29.3824;score_B=26.8941;score_UC=5.08221]
16	67303072	67303073	3	2.10903	-	[score_CL=2.10903;score_E=30.082;score_B=23.7582;score_UC=2.10903]
16	67301586	67301587	3	1.1069	-	[score_CL=1.1069;score_E=40.7465;score_B=27.3619;score_UC=1.1069]
16	67301585	67301586	3	2.05849	-	[score_CL=2.05849;score_E=37.433;score_B=28.2928;score_UC=2.05849]
16	67301582	67301583	3	10.2098	-	[score_CL=10.2098;score_E=50.158;score_B=54.4697;score_UC=10.2098]
16	67301581	67301582	3	15.5208	-	[score_CL=15.5208;score_E=51.4131;score_B=62.1906;score_UC=15.5208]
16	67301580	67301581	3	7.77608	-	[score_CL=7.77608;score_E=55.2845;score_B=50.1165;score_UC=7.77608]
16	67301579	67301580	3	4.97099	-	[score_CL=4.97099;score_E=43.4445;score_B=37.0679;score_UC=4.97099]
16	67301572	67301573	3	11.8102	-	[score_CL=11.8102;score_E=41.2468;score_B=48.739;score_UC=11.8102]
16	67301571	67301572	3	6.94938	-	[score_CL=6.94938;score_E=44.6684;score_B=43.8447;score_UC=6.94938]
16	67301570	67301571	3	1.73486	-	[score_CL=1.73486;score_E=44.8284;score_B=31.9642;score_UC=1.73486]
16	67301508	67301509	3	0.24757	-	[score_CL=0.24757;score_E=15.1754;score_B=8.63702;score_UC=0.24757]
16	67300712	67300713	3	15.5118	-	[score_CL=15.5118;score_E=57.9158;score_B=73.4276;score_UC=15.5118]
16	67300711	67300712	3	41.6105	-	[score_CL=41.6105;score_E=69.4387;score_B=111.049;score_UC=41.6105]
16	67300710	67300711	3	39.5857	-	[score_CL=39.5857;score_E=75.2625;score_B=114.848;score_UC=39.5857]
16	67300709	67300710	3	26.9568	-	[score_CL=26.9568;score_E=63.9774;score_B=90.9342;score_UC=26.9568]
16	67300708	67300709	3	7.52182	-	[score_CL=7.52182;score_E=56.7061;score_B=62.699;score_UC=7.52182]
16	67300703	67300704	3	3.95957	-	[score_CL=3.95957;score_E=36.8348;score_B=33.8229;score_UC=3.95957]
16	67300700	67300701	3	11.3436	-	[score_CL=11.3436;score_E=47.0759;score_B=53.4026;score_UC=11.3436]
16	67300699	67300700	3	10.4994	-	[score_CL=10.4994;score_E=55.8784;score_B=56.4035;score_UC=10.4994]
16	67300698	67300699	3	9.31881	-	[score_CL=9.31881;score_E=46.9032;score_B=49.1837;score_UC=9.31881]
16	67299994	67299995	3	1.58893	-	[score_CL=1.58893;score_E=9.67294;score_B=6.98948;score_UC=1.58893]
16	67299963	67299964	3	2.14138	-	[score_CL=2.14138;score_E=32.9191;score_B=24.9841;score_UC=2.14138]
16	67299962	67299963	3	1.10135	-	[score_CL=1.10135;score_E=36.3774;score_B=24.1087;score_UC=1.10135]
16	67299946	67299947	3	12.4543	-	[score_CL=12.4543;score_E=36.0207;score_B=47.56;score_UC=12.4543]
16	67299945	67299946	3	1.81895	-	[score_CL=1.81895;score_E=45.0756;score_B=37.6204;score_UC=1.81895]
16	67299944	67299945	3	1.41832	-	[score_CL=1.41832;score_E=49.8948;score_B=32.3013;score_UC=1.41832]
16	67299943	67299944	3	7.08386	-	[score_CL=7.08386;score_E=44.8672;score_B=41.1033;score_UC=7.08386]
16	67299942	67299943	3	8.61591	-	[score_CL=8.61591;score_E=50.518;score_B=50.9719;score_UC=8.61591]
16	67299941	67299942	3	13.6101	-	[score_CL=13.6101;score_E=43.3085;score_B=54.145;score_UC=13.6101]
16	67299929	67299930	3	2.07192	-	[score_CL=2.07192;score_E=35.6995;score_B=29.0175;score_UC=2.07192]
16	67299922	67299923	3	15.6553	-	[score_CL=15.6553;score_E=46.0439;score_B=61.6907;score_UC=15.6553]
16	67299921	67299922	3	15.5909	-	[score_CL=15.5909;score_E=46.0441;score_B=61.6265;score_UC=15.5909]
16	67299916	67299917	3	3.38513	-	[score_CL=3.38513;score_E=44.6928;score_B=35.1711;score_UC=3.38513]
16	67299915	67299916	3	6.7392	-	[score_CL=6.7392;score_E=58.1685;score_B=52.1888;score_UC=6.7392]
16	67299914	67299915	3	18.8745	-	[score_CL=18.8745;score_E=58.1294;score_B=77.0037;score_UC=18.8745]
16	67299913	67299914	3	33.1567	-	[score_CL=33.1567;score_E=57.9558;score_B=91.1125;score_UC=33.1567]
16	67299912	67299913	3	5.65737	-	[score_CL=5.65737;score_E=59.5636;score_B=64.2744;score_UC=5.65737]
16	67299911	67299912	3	4.41153	-	[score_CL=4.41153;score_E=55.3931;score_B=42.6764;score_UC=4.41153]
16	67299910	67299911	3	11.6468	-	[score_CL=11.6468;score_E=50.572;score_B=53.4915;score_UC=11.6468]
16	67299909	67299910	3	10.6642	-	[score_CL=10.6642;score_E=50.3733;score_B=52.2344;score_UC=10.6642]
16	67299908	67299909	3	3.26145	-	[score_CL=3.26145;score_E=48.3114;score_B=38.512;score_UC=3.26145]
16	67272498	67272499	3	6.09282	-	[score_CL=10.8863;score_E=6.09282;score_B=16.9771;score_UC=6.09282]
16	67272497	67272498	3	6.09283	-	[score_CL=11.5363;score_E=6.09283;score_B=17.625;score_UC=6.09283]
16	67272485	67272486	3	4.2124	-	[score_CL=4.2124;score_E=19.1559;score_B=22.3977;score_UC=4.2124]
16	67272484	67272485	3	6.32019	-	[score_CL=6.32019;score_E=19.1562;score_B=24.9313;score_UC=6.32019]
16	67272481	67272482	3	5.39645	-	[score_CL=5.39645;score_E=24.1097;score_B=26.4877;score_UC=5.39645]
16	67272480	67272481	3	5.17995	-	[score_CL=5.17995;score_E=24.1224;score_B=26.2939;score_UC=5.17995]
16	67272479	67272480	3	2.92672	-	[score_CL=2.92672;score_E=24.1948;score_B=23.368;score_UC=2.92672]
16	67266878	67266879	3	0.665088	-	[score_CL=0.665088;score_E=31.011;score_B=21.4317;score_UC=0.665088]
16	67266877	67266878	3	3.61931	-	[score_CL=3.61931;score_E=29.7095;score_B=27.8651;score_UC=3.61931]
16	67266876	67266877	3	7.05605	-	[score_CL=7.05605;score_E=29.2074;score_B=31.3092;score_UC=7.05605]
16	67266875	67266876	3	0.721107	-	[score_CL=0.721107;score_E=30.6361;score_B=24.841;score_UC=0.721107]
16	67266870	67266871	3	2.38082	-	[score_CL=2.38082;score_E=28.0952;score_B=22.1663;score_UC=2.38082]
16	67266869	67266870	3	2.48944	-	[score_CL=2.48944;score_E=28.0916;score_B=22.2716;score_UC=2.48944]
16	67266865	67266866	3	4.19462	-	[score_CL=4.19462;score_E=26.844;score_B=25.4204;score_UC=4.19462]
16	67266864	67266865	3	1.50943	-	[score_CL=1.50943;score_E=27.8098;score_B=22.7927;score_UC=1.50943]
16	67266862	67266863	3	1.34049	-	[score_CL=1.34049;score_E=32.1587;score_B=21.33;score_UC=1.34049]
16	67266861	67266862	3	2.83727	-	[score_CL=2.83727;score_E=30.5019;score_B=23.3979;score_UC=2.83727]
16	67266860	67266861	3	3.44448	-	[score_CL=3.44448;score_E=29.6717;score_B=23.9737;score_UC=3.44448]
16	67266859	67266860	3	1.3812	-	[score_CL=1.3812;score_E=30.4335;score_B=21.7596;score_UC=1.3812]
16	67265090	67265091	3	1.81808	-	[score_CL=1.81808;score_E=14.1852;score_B=11.2377;score_UC=1.81808]
16	67265089	67265090	3	2.58913	-	[score_CL=2.58913;score_E=14.202;score_B=16.7977;score_UC=2.58913]
16	67265088	67265089	3	12.7745	-	[score_CL=12.7745;score_E=14.2109;score_B=26.9854;score_UC=12.7745]
16	67265087	67265088	3	13.564	-	[score_CL=13.564;score_E=14.211;score_B=27.775;score_UC=13.564]
16	67258391	67258392	3	8.67631	-	[score_CL=8.67631;score_E=46.6923;score_B=48.0182;score_UC=8.67631]
16	67258390	67258391	3	13.9226	-	[score_CL=13.9226;score_E=47.9984;score_B=58.6043;score_UC=13.9226]
16	67258389	67258390	3	10.7212	-	[score_CL=10.7212;score_E=47.1714;score_B=52.1962;score_UC=10.7212]
16	67255223	67255224	3	0.163902	-	[score_CL=0.163902;score_E=33.9991;score_B=20.8788;score_UC=0.163902]
16	67255222	67255223	3	0.303652	-	[score_CL=0.303652;score_E=32.5477;score_B=21.0621;score_UC=0.303652]
16	67255209	67255210	3	3.19317	-	[score_CL=3.19317;score_E=36.0952;score_B=31.3549;score_UC=3.19317]
16	67255208	67255209	3	7.8347	-	[score_CL=7.8347;score_E=33.8656;score_B=36.0034;score_UC=7.8347]
16	67255205	67255206	3	10.1856	-	[score_CL=10.1856;score_E=35.9829;score_B=42.4589;score_UC=10.1856]
16	67255204	67255205	3	7.10453	-	[score_CL=7.10453;score_E=36.1404;score_B=39.3803;score_UC=7.10453]
16	67255104	67255105	3	23.2197	-	[score_CL=23.2197;score_E=35.5002;score_B=58.7199;score_UC=23.2197]
16	67255103	67255104	3	21.4959	-	[score_CL=21.4959;score_E=35.5002;score_B=56.9961;score_UC=21.4959]
16	67255102	67255103	3	9.75148	-	[score_CL=9.75148;score_E=35.5889;score_B=45.3405;score_UC=9.75148]
16	67255101	67255102	3	18.1428	-	[score_CL=18.1428;score_E=35.5826;score_B=53.7096;score_UC=18.1428]
16	67255100	67255101	3	3.93216	-	[score_CL=3.93216;score_E=35.9834;score_B=38.8492;score_UC=3.93216]
16	67255099	67255100	3	0.906274	-	[score_CL=0.906274;score_E=35.7281;score_B=21.8296;score_UC=0.906274]
16	67254856	67254857	3	0.453196	-	[score_CL=0.453196;score_E=25.141;score_B=17.4741;score_UC=0.453196]
16	67254855	67254856	3	0.844014	-	[score_CL=0.844014;score_E=24.9841;score_B=18.0406;score_UC=0.844014]
16	67252664	67252665	3	4.65784	-	[score_CL=4.65784;score_E=43.3953;score_B=39.622;score_UC=4.65784]
16	67252663	67252664	3	15.9568	-	[score_CL=15.9568;score_E=43.2043;score_B=57.1396;score_UC=15.9568]
16	67252662	67252663	3	11.8123	-	[score_CL=11.8123;score_E=44.6448;score_B=56.0341;score_UC=11.8123]
16	67252661	67252662	3	9.78822	-	[score_CL=9.78822;score_E=45.4682;score_B=45.9156;score_UC=9.78822]
16	67252660	67252661	3	6.53586	-	[score_CL=6.53586;score_E=48.9009;score_B=40.4838;score_UC=6.53586]
16	67252659	67252660	3	9.40617	-	[score_CL=9.40617;score_E=43.4629;score_B=44.823;score_UC=9.40617]
16	67252658	67252659	3	11.5767	-	[score_CL=11.5767;score_E=41.9493;score_B=51.0355;score_UC=11.5767]
16	67252657	67252658	3	11.0518	-	[score_CL=11.0518;score_E=40.9606;score_B=46.5387;score_UC=11.0518]
16	67252656	67252657	3	0.0579016	-	[score_CL=0.0579016;score_E=43.3944;score_B=29.3168;score_UC=0.0579016]
16	67252182	67252183	3	1.4174	-	[score_CL=1.4174;score_E=30.3031;score_B=23.0032;score_UC=1.4174]
16	67243697	67243698	3	4.72213	-	[score_CL=9.29038;score_E=4.72213;score_B=14.013;score_UC=4.72213]
16	67243696	67243697	3	4.72214	-	[score_CL=31.2806;score_E=4.72214;score_B=36.0114;score_UC=4.72214]
16	67243695	67243696	3	4.72214	-	[score_CL=13.7929;score_E=4.72214;score_B=18.5154;score_UC=4.72214]
16	67242784	67242785	3	0.598585	-	[score_CL=0.598585;score_E=24.8066;score_B=18.1608;score_UC=0.598585]
16	67229477	67229478	3	1.45429	-	[score_CL=1.45429;score_E=9.9552;score_B=6.76361;score_UC=1.45429]
16	67207608	67207609	3	0.643391	-	[score_CL=0.643391;score_E=42.9469;score_B=31.5894;score_UC=0.643391]
16	67207607	67207608	3	0.365797	-	[score_CL=0.365797;score_E=44.7125;score_B=31.2679;score_UC=0.365797]
16	67207603	67207604	3	1.09524	-	[score_CL=1.09524;score_E=43.0505;score_B=32.06;score_UC=1.09524]
16	67207602	67207603	3	0.871505	-	[score_CL=0.871505;score_E=45.005;score_B=31.7443;score_UC=0.871505]
16	67207317	67207318	3	6.58234	-	[score_CL=6.58234;score_E=26.5826;score_B=30.6909;score_UC=6.58234]
16	67207316	67207317	3	6.28028	-	[score_CL=6.28028;score_E=26.5827;score_B=30.3593;score_UC=6.28028]
16	67207311	67207312	3	0.0404235	-	[score_CL=0.0404235;score_E=29.9349;score_B=28.0402;score_UC=0.0404235]
16	67207310	67207311	3	12.447	-	[score_CL=12.447;score_E=28.7699;score_B=40.7629;score_UC=12.447]
16	67207309	67207310	3	5.38507	-	[score_CL=5.38507;score_E=29.1971;score_B=34.5705;score_UC=5.38507]
16	67207308	67207309	3	8.83339	-	[score_CL=8.83339;score_E=29.1982;score_B=37.3608;score_UC=8.83339]
16	67207307	67207308	3	9.00764	-	[score_CL=9.00764;score_E=29.1881;score_B=37.0448;score_UC=9.00764]
16	67207306	67207307	3	0.116369	-	[score_CL=0.116369;score_E=30.156;score_B=25.0999;score_UC=0.116369]
16	67207300	67207301	3	10.2422	-	[score_CL=10.2422;score_E=21.8298;score_B=32.0701;score_UC=10.2422]
16	67207299	67207300	3	7.5412	-	[score_CL=7.5412;score_E=21.8294;score_B=29.3711;score_UC=7.5412]
16	67207298	67207299	3	14.5553	-	[score_CL=14.5553;score_E=21.8298;score_B=36.3844;score_UC=14.5553]
16	67195696	67195697	3	7.01217	-	[score_CL=7.01217;score_E=54.3781;score_B=51.9433;score_UC=7.01217]
16	67195695	67195696	3	17.9848	-	[score_CL=17.9848;score_E=63.4872;score_B=79.8863;score_UC=17.9848]
16	67195694	67195695	3	22.6224	-	[score_CL=22.6224;score_E=73.3923;score_B=96.0147;score_UC=22.6224]
16	67195693	67195694	3	41.2483	-	[score_CL=41.2483;score_E=75.7429;score_B=116.991;score_UC=41.2483]
16	67195692	67195693	3	39.3342	-	[score_CL=39.3342;score_E=68.8039;score_B=108.138;score_UC=39.3342]
16	67195691	67195692	3	16.3058	-	[score_CL=16.3058;score_E=58.6287;score_B=74.9345;score_UC=16.3058]
16	67195690	67195691	3	3.34878	-	[score_CL=3.34878;score_E=56.9806;score_B=44.892;score_UC=3.34878]
16	67195689	67195690	3	2.39094	-	[score_CL=2.39094;score_E=42.0814;score_B=30.8604;score_UC=2.39094]
16	67195681	67195682	3	6.67306	-	[score_CL=6.67306;score_E=54.4257;score_B=52.9225;score_UC=6.67306]
16	67195680	67195681	3	20.1131	-	[score_CL=20.1131;score_E=51.7743;score_B=71.8683;score_UC=20.1131]
16	67195679	67195680	3	14.9493	-	[score_CL=14.9493;score_E=51.704;score_B=66.5701;score_UC=14.9493]
16	67189850	67189851	3	0.283986	-	[score_CL=0.539127;score_E=5.76733;score_B=0.452741;score_UC=0.283986]
16	67189849	67189850	3	0.494894	-	[score_CL=0.652422;score_E=5.7897;score_B=0.78958;score_UC=0.494894]
16	67189798	67189799	3	0.528571	-	[score_CL=0.528571;score_E=22.4886;score_B=16.8791;score_UC=0.528571]
16	67189797	67189798	3	1.64389	-	[score_CL=1.64389;score_E=22.2117;score_B=17.92;score_UC=1.64389]
16	67186073	67186074	3	10.0611	-	[score_CL=10.0611;score_E=44.7912;score_B=54.8227;score_UC=10.0611]
16	67186072	67186073	3	25.9356	-	[score_CL=25.9356;score_E=44.8958;score_B=70.8314;score_UC=25.9356]
16	67186071	67186072	3	28.1169	-	[score_CL=28.1169;score_E=44.9014;score_B=73.0182;score_UC=28.1169]
16	67186070	67186071	3	15.4517	-	[score_CL=15.4517;score_E=44.9457;score_B=60.3974;score_UC=15.4517]
16	67186069	67186070	3	9.26154	-	[score_CL=9.26154;score_E=51.4147;score_B=58.6546;score_UC=9.26154]
16	67186068	67186069	3	17.6057	-	[score_CL=17.6057;score_E=47.6432;score_B=65.2483;score_UC=17.6057]
16	67186067	67186068	3	34.2087	-	[score_CL=34.2087;score_E=47.6359;score_B=81.8447;score_UC=34.2087]
16	67186066	67186067	3	6.30454	-	[score_CL=6.30454;score_E=49.8149;score_B=55.9945;score_UC=6.30454]
16	67186065	67186066	3	4.94843	-	[score_CL=4.94843;score_E=42.9619;score_B=35.9987;score_UC=4.94843]
16	67186064	67186065	3	10.4915	-	[score_CL=10.4915;score_E=36.9412;score_B=47.2662;score_UC=10.4915]
16	67186063	67186064	3	24.9175	-	[score_CL=24.9175;score_E=36.7201;score_B=61.6376;score_UC=24.9175]
16	67186060	67186061	3	10.2365	-	[score_CL=10.2365;score_E=31.0698;score_B=41.3054;score_UC=10.2365]
16	67186059	67186060	3	18.4647	-	[score_CL=18.4647;score_E=31.0687;score_B=49.5334;score_UC=18.4647]
16	67149857	67149858	3	8.66865	-	[score_CL=8.66865;score_E=62.7475;score_B=71.4145;score_UC=8.66865]
16	67149856	67149857	3	34.5823	-	[score_CL=34.5823;score_E=60.1872;score_B=94.7695;score_UC=34.5823]
16	67149855	67149856	3	9.36866	-	[score_CL=9.36866;score_E=67.1253;score_B=76.4635;score_UC=9.36866]
16	67149854	67149855	3	5.83127	-	[score_CL=5.83127;score_E=63.8542;score_B=53.7587;score_UC=5.83127]
16	67149853	67149854	3	11.5271	-	[score_CL=11.5271;score_E=57.7481;score_B=59.5384;score_UC=11.5271]
16	67149852	67149853	3	10.0566	-	[score_CL=10.0566;score_E=73.1039;score_B=72.1422;score_UC=10.0566]
16	67149851	67149852	3	20.5168	-	[score_CL=20.5168;score_E=62.375;score_B=81.4009;score_UC=20.5168]
16	67149850	67149851	3	10.7116	-	[score_CL=10.7116;score_E=60.4627;score_B=67.0477;score_UC=10.7116]
16	67149846	67149847	3	2.47158	-	[score_CL=2.47158;score_E=51.822;score_B=40.5071;score_UC=2.47158]
16	67149845	67149846	3	8.06207	-	[score_CL=8.06207;score_E=43.2568;score_B=45.9215;score_UC=8.06207]
16	67141138	67141139	3	0.194839	-	[score_CL=0.194839;score_E=26.6342;score_B=23.3275;score_UC=0.194839]
16	67141137	67141138	3	7.11165	-	[score_CL=7.11165;score_E=25.7112;score_B=32.2788;score_UC=7.11165]
16	67141136	67141137	3	8.19164	-	[score_CL=8.19164;score_E=25.707;score_B=33.3824;score_UC=8.19164]
16	67141127	67141128	3	14.6719	-	[score_CL=14.6719;score_E=36.0616;score_B=50.7335;score_UC=14.6719]
16	67141126	67141127	3	26.2596	-	[score_CL=26.2596;score_E=36.0617;score_B=62.3213;score_UC=26.2596]
16	67141125	67141126	3	24.1522	-	[score_CL=24.1522;score_E=36.0617;score_B=60.2138;score_UC=24.1522]
16	67141124	67141125	3	13.8088	-	[score_CL=13.8088;score_E=36.0637;score_B=49.8725;score_UC=13.8088]
16	67141123	67141124	3	19.8717	-	[score_CL=19.8717;score_E=36.0636;score_B=55.9353;score_UC=19.8717]
16	67141122	67141123	3	12.0421	-	[score_CL=12.0421;score_E=36.0639;score_B=48.1054;score_UC=12.0421]
16	67141121	67141122	3	1.33973	-	[score_CL=1.33973;score_E=42.7986;score_B=38.5526;score_UC=1.33973]
16	67141120	67141121	3	9.80616	-	[score_CL=9.80616;score_E=33.6213;score_B=43.3954;score_UC=9.80616]
16	67141119	67141120	3	28.7489	-	[score_CL=28.7489;score_E=33.5873;score_B=62.3362;score_UC=28.7489]
16	67141118	67141119	3	4.22491	-	[score_CL=4.22491;score_E=33.7021;score_B=37.9295;score_UC=4.22491]
16	67141028	67141029	3	2.83286	-	[score_CL=2.83286;score_E=29.2602;score_B=25.0761;score_UC=2.83286]
16	67141027	67141028	3	4.57916	-	[score_CL=4.57916;score_E=28.6882;score_B=26.7862;score_UC=4.57916]
16	67138732	67138733	3	9.33962	-	[score_CL=9.33962;score_E=45.2506;score_B=53.1854;score_UC=9.33962]
16	67138731	67138732	3	18.1213	-	[score_CL=18.1213;score_E=45.1429;score_B=62.372;score_UC=18.1213]
16	67138730	67138731	3	5.15069	-	[score_CL=5.15069;score_E=47.4336;score_B=46.0564;score_UC=5.15069]
16	67138674	67138675	3	4.37845	-	[score_CL=4.37845;score_E=47.4477;score_B=40.2018;score_UC=4.37845]
16	67138673	67138674	3	12.0656	-	[score_CL=12.0656;score_E=44.4606;score_B=48.7162;score_UC=12.0656]
16	67138672	67138673	3	5.7422	-	[score_CL=5.7422;score_E=56.1047;score_B=46.4;score_UC=5.7422]
16	67138671	67138672	3	9.22483	-	[score_CL=9.22483;score_E=46.4202;score_B=44.0495;score_UC=9.22483]
16	67138670	67138671	3	6.52301	-	[score_CL=6.52301;score_E=43.697;score_B=40.4182;score_UC=6.52301]
16	67138668	67138669	3	6.04578	-	[score_CL=6.04578;score_E=39.8;score_B=36.0896;score_UC=6.04578]
16	67138667	67138668	3	5.42995	-	[score_CL=5.42995;score_E=58.6278;score_B=48.2763;score_UC=5.42995]
16	67138666	67138667	3	17.5944	-	[score_CL=17.5944;score_E=59.9093;score_B=77.0515;score_UC=17.5944]
16	67138665	67138666	3	24.5517	-	[score_CL=24.5517;score_E=65.3537;score_B=89.9054;score_UC=24.5517]
16	67138664	67138665	3	34.5618	-	[score_CL=34.5618;score_E=62.8706;score_B=97.4324;score_UC=34.5618]
16	67138663	67138664	3	9.87947	-	[score_CL=9.87947;score_E=63.8324;score_B=73.685;score_UC=9.87947]
16	67138662	67138663	3	10.9569	-	[score_CL=10.9569;score_E=48.525;score_B=49.6383;score_UC=10.9569]
16	67138661	67138662	3	4.92274	-	[score_CL=4.92274;score_E=48.0725;score_B=39.098;score_UC=4.92274]
16	67138660	67138661	3	2.35888	-	[score_CL=2.35888;score_E=41.4827;score_B=29.9545;score_UC=2.35888]
16	67138653	67138654	3	2.5547	-	[score_CL=2.5547;score_E=43.0437;score_B=31.7826;score_UC=2.5547]
16	67138652	67138653	3	7.1426	-	[score_CL=7.1426;score_E=43.2388;score_B=40.588;score_UC=7.1426]
16	67138651	67138652	3	9.55021	-	[score_CL=9.55021;score_E=40.7708;score_B=42.8517;score_UC=9.55021]
16	67138650	67138651	3	0.532182	-	[score_CL=0.532182;score_E=45.9892;score_B=31.8337;score_UC=0.532182]
16	67131860	67131861	3	1.45094	-	[score_CL=4.73343;score_E=1.45094;score_B=6.25956;score_UC=1.45094]
16	67131859	67131860	3	1.45426	-	[score_CL=14.059;score_E=1.45426;score_B=11.9523;score_UC=1.45426]
16	67131848	67131849	3	2.0013	-	[score_CL=5.37657;score_E=2.0013;score_B=5.1622;score_UC=2.0013]
16	67131847	67131848	3	2.00127	-	[score_CL=6.58578;score_E=2.00127;score_B=5.26585;score_UC=2.00127]
16	67131846	67131847	3	2.00068	-	[score_CL=4.33161;score_E=2.00068;score_B=4.93513;score_UC=2.00068]
16	67131845	67131846	3	0.991529	-	[score_CL=0.991529;score_E=1.99151;score_B=2.67434;score_UC=0.991529]
16	67131843	67131844	3	1.72004	-	[score_CL=2.40201;score_E=4.98695;score_B=3.08693;score_UC=1.72004]
16	67131842	67131843	3	1.75069	-	[score_CL=3.00681;score_E=4.98762;score_B=3.26734;score_UC=1.75069]
16	67131840	67131841	3	1.4719	-	[score_CL=1.94393;score_E=5.77318;score_B=2.5825;score_UC=1.4719]
16	67131293	67131294	3	3.29183	-	[score_CL=3.29183;score_E=33.8788;score_B=28.9392;score_UC=3.29183]
16	67131292	67131293	3	6.82113	-	[score_CL=6.82113;score_E=32.9483;score_B=32.5356;score_UC=6.82113]
16	67131291	67131292	3	1.46854	-	[score_CL=1.46854;score_E=35.31;score_B=27.1169;score_UC=1.46854]
16	67131249	67131250	3	0.108158	-	[score_CL=0.108158;score_E=35.1592;score_B=31.9237;score_UC=0.108158]
16	67131248	67131249	3	16.4459	-	[score_CL=16.4459;score_E=31.2342;score_B=47.6711;score_UC=16.4459]
16	67131247	67131248	3	0.295506	-	[score_CL=0.295506;score_E=35.2107;score_B=35.1446;score_UC=0.295506]
16	67131200	67131201	3	0.12239	-	[score_CL=0.12239;score_E=32.0412;score_B=20.6414;score_UC=0.12239]
16	67131199	67131200	3	2.75833	-	[score_CL=2.75833;score_E=30.0197;score_B=26.6049;score_UC=2.75833]
16	67131198	67131199	3	6.19832	-	[score_CL=6.19832;score_E=28.872;score_B=29.9776;score_UC=6.19832]
16	67131189	67131190	3	1.51827	-	[score_CL=1.51827;score_E=29.5027;score_B=27.7071;score_UC=1.51827]
16	67131188	67131189	3	9.32997	-	[score_CL=9.32997;score_E=28.5195;score_B=35.5632;score_UC=9.32997]
16	67131187	67131188	3	3.51056	-	[score_CL=3.51056;score_E=28.7179;score_B=29.6804;score_UC=3.51056]
16	67131087	67131088	3	2.44767	-	[score_CL=2.44767;score_E=22.8261;score_B=25.1736;score_UC=2.44767]
16	67131086	67131087	3	12.4469	-	[score_CL=12.4469;score_E=22.7385;score_B=35.1723;score_UC=12.4469]
16	67131085	67131086	3	0.769376	-	[score_CL=0.769376;score_E=23.0859;score_B=23.8991;score_UC=0.769376]
16	67130845	67130846	3	0.20078	-	[score_CL=0.20078;score_E=25.1505;score_B=17.7398;score_UC=0.20078]
16	67130830	67130831	3	9.22397	-	[score_CL=9.22397;score_E=31.4426;score_B=40.6014;score_UC=9.22397]
16	67130829	67130830	3	12.8725	-	[score_CL=12.8725;score_E=31.4419;score_B=44.3143;score_UC=12.8725]
16	67130828	67130829	3	14.0701	-	[score_CL=14.0701;score_E=31.4418;score_B=45.5114;score_UC=14.0701]
16	67129883	67129884	3	36.4071	-	[score_CL=36.4071;score_E=83.6411;score_B=120.048;score_UC=36.4071]
16	67129882	67129883	3	32.9422	-	[score_CL=32.9422;score_E=94.3253;score_B=127.267;score_UC=32.9422]
16	67129881	67129882	3	12.0805	-	[score_CL=12.0805;score_E=102.908;score_B=114.989;score_UC=12.0805]
16	67129880	67129881	3	45.0415	-	[score_CL=45.0415;score_E=95.8999;score_B=140.941;score_UC=45.0415]
16	67129879	67129880	3	34.8454	-	[score_CL=34.8454;score_E=103.171;score_B=138.016;score_UC=34.8454]
16	67129878	67129879	3	103.291	-	[score_CL=105.16;score_E=103.291;score_B=208.451;score_UC=103.291]
16	67129877	67129878	3	57.8906	-	[score_CL=57.8906;score_E=103.404;score_B=161.295;score_UC=57.8906]
16	67129876	67129877	3	82.7055	-	[score_CL=82.7055;score_E=103.51;score_B=186.215;score_UC=82.7055]
16	67129875	67129876	3	32.8548	-	[score_CL=32.8548;score_E=103.608;score_B=136.462;score_UC=32.8548]
16	67129874	67129875	3	82.7629	-	[score_CL=82.7629;score_E=103.698;score_B=186.461;score_UC=82.7629]
16	67129873	67129874	3	34.8507	-	[score_CL=34.8507;score_E=103.781;score_B=138.632;score_UC=34.8507]
16	67129872	67129873	3	51.2986	-	[score_CL=51.2986;score_E=103.838;score_B=155.137;score_UC=51.2986]
16	67129871	67129872	3	24.4827	-	[score_CL=24.4827;score_E=103.925;score_B=128.407;score_UC=24.4827]
16	67129870	67129871	3	40.6504	-	[score_CL=40.6504;score_E=103.953;score_B=144.603;score_UC=40.6504]
16	67129869	67129870	3	24.1136	-	[score_CL=24.1136;score_E=104.038;score_B=128.151;score_UC=24.1136]
16	67129868	67129869	3	32.3482	-	[score_CL=32.3482;score_E=95.4093;score_B=127.758;score_UC=32.3482]
16	67129867	67129868	3	11.8559	-	[score_CL=11.8559;score_E=104.12;score_B=115.976;score_UC=11.8559]
16	67129866	67129867	3	38.4942	-	[score_CL=38.4942;score_E=90.1752;score_B=128.669;score_UC=38.4942]
16	67129865	67129866	3	13.9163	-	[score_CL=13.9163;score_E=104.171;score_B=118.087;score_UC=13.9163]
16	67129864	67129865	3	58.7964	-	[score_CL=58.7964;score_E=97.8494;score_B=156.646;score_UC=58.7964]
16	67129863	67129864	3	19.9407	-	[score_CL=19.9407;score_E=104.154;score_B=124.095;score_UC=19.9407]
16	67129862	67129863	3	23.7914	-	[score_CL=23.7914;score_E=103.793;score_B=127.585;score_UC=23.7914]
16	67129861	67129862	3	61.4664	-	[score_CL=61.4664;score_E=104.17;score_B=165.637;score_UC=61.4664]
16	67129860	67129861	3	88.2823	-	[score_CL=88.2823;score_E=104.164;score_B=192.446;score_UC=88.2823]
16	67129859	67129860	3	104.139	-	[score_CL=169.721;score_E=104.139;score_B=273.861;score_UC=104.139]
16	67129858	67129859	3	99.4845	-	[score_CL=113.489;score_E=99.4845;score_B=212.973;score_UC=99.4845]
16	67129857	67129858	3	15.9083	-	[score_CL=15.9083;score_E=91.1531;score_B=107.061;score_UC=15.9083]
16	67129856	67129857	3	7.6063	-	[score_CL=7.6063;score_E=100.771;score_B=104.139;score_UC=7.6063]
16	67129855	67129856	3	30.3204	-	[score_CL=30.3204;score_E=91.9201;score_B=122.24;score_UC=30.3204]
16	67129854	67129855	3	21.1436	-	[score_CL=21.1436;score_E=83.3818;score_B=104.525;score_UC=21.1436]
16	67129851	67129852	3	15.9141	-	[score_CL=15.9141;score_E=68.6857;score_B=84.1694;score_UC=15.9141]
16	67129850	67129851	3	4.74968	-	[score_CL=4.74968;score_E=80.7172;score_B=73.9639;score_UC=4.74968]
16	67129545	67129546	3	6.62396	-	[score_CL=6.62396;score_E=42.5419;score_B=43.3574;score_UC=6.62396]
16	67129544	67129545	3	14.3241	-	[score_CL=14.3241;score_E=42.1082;score_B=51.6287;score_UC=14.3241]
16	67129543	67129544	3	5.1531	-	[score_CL=5.1531;score_E=43.3456;score_B=40.9964;score_UC=5.1531]
16	67123013	67123014	3	8.84036	-	[score_CL=8.84036;score_E=42.0061;score_B=45.5381;score_UC=8.84036]
16	67123012	67123013	3	12.0766	-	[score_CL=12.0766;score_E=42.0205;score_B=48.9429;score_UC=12.0766]
16	67123011	67123012	3	3.69245	-	[score_CL=3.69245;score_E=44.4614;score_B=37.1055;score_UC=3.69245]
16	67120838	67120839	3	10.6583	-	[score_CL=10.6583;score_E=71.4004;score_B=76.332;score_UC=10.6583]
16	67120837	67120838	3	13.9365	-	[score_CL=13.9365;score_E=81.6275;score_B=87.7328;score_UC=13.9365]
16	67120836	67120837	3	13.7837	-	[score_CL=13.7837;score_E=78.5881;score_B=84.4799;score_UC=13.7837]
16	67120835	67120836	3	7.72675	-	[score_CL=7.72675;score_E=78.3532;score_B=72.1241;score_UC=7.72675]
16	67120834	67120835	3	7.72695	-	[score_CL=7.72695;score_E=84.7351;score_B=86.5424;score_UC=7.72695]
16	67120833	67120834	3	28.4711	-	[score_CL=28.4711;score_E=84.3785;score_B=112.85;score_UC=28.4711]
16	67120832	67120833	3	28.1122	-	[score_CL=28.1122;score_E=75.8928;score_B=104.005;score_UC=28.1122]
16	67120831	67120832	3	0.229694	-	[score_CL=0.229694;score_E=74.7997;score_B=72.9047;score_UC=0.229694]
16	67116591	67116592	3	3.48981	-	[score_CL=3.48981;score_E=11.1535;score_B=13.5809;score_UC=3.48981]
16	67116590	67116591	3	5.8957	-	[score_CL=5.8957;score_E=11.1548;score_B=16.2628;score_UC=5.8957]
16	67116584	67116585	3	1.45135	-	[score_CL=1.45135;score_E=20.0141;score_B=20.8441;score_UC=1.45135]
16	67116583	67116584	3	7.45332	-	[score_CL=7.45332;score_E=19.9814;score_B=26.9719;score_UC=7.45332]
16	67116582	67116583	3	3.54381	-	[score_CL=3.54381;score_E=19.9979;score_B=23.1427;score_UC=3.54381]
16	67116575	67116576	3	0.027342	-	[score_CL=0.027342;score_E=19.5452;score_B=13.3199;score_UC=0.027342]
16	67116572	67116573	3	1.45423	-	[score_CL=1.45423;score_E=12.5389;score_B=13.7994;score_UC=1.45423]
16	67116571	67116572	3	10.8608	-	[score_CL=10.8608;score_E=12.3518;score_B=23.194;score_UC=10.8608]
16	67116570	67116571	3	5.59448	-	[score_CL=5.59448;score_E=12.3517;score_B=17.9207;score_UC=5.59448]
16	67107400	67107401	3	0.513292	-	[score_CL=0.513292;score_E=38.1354;score_B=23.4121;score_UC=0.513292]
16	67107399	67107400	3	3.11836	-	[score_CL=3.11836;score_E=41.3497;score_B=33.5379;score_UC=3.11836]
16	67107398	67107399	3	10.5563	-	[score_CL=10.5563;score_E=38.5842;score_B=41.6779;score_UC=10.5563]
16	67107397	67107398	3	5.36917	-	[score_CL=5.36917;score_E=49.6983;score_B=42.5832;score_UC=5.36917]
16	67107396	67107397	3	10.8597	-	[score_CL=10.8597;score_E=46.9105;score_B=50.4899;score_UC=10.8597]
16	67107395	67107396	3	13.6486	-	[score_CL=13.6486;score_E=46.3355;score_B=56.4181;score_UC=13.6486]
16	67107394	67107395	3	9.21724	-	[score_CL=9.21724;score_E=44.9782;score_B=46.5874;score_UC=9.21724]
16	67107393	67107394	3	0.143515	-	[score_CL=0.143515;score_E=44.8226;score_B=29.2691;score_UC=0.143515]
16	67107099	67107100	3	2.02743	-	[score_CL=2.02743;score_E=28.2166;score_B=22.3454;score_UC=2.02743]
16	67107098	67107099	3	0.0525781	-	[score_CL=0.0525781;score_E=30.8033;score_B=20.4477;score_UC=0.0525781]
16	67103130	67103131	3	2.15345	-	[score_CL=2.15345;score_E=8.58781;score_B=9.99524;score_UC=2.15345]
16	67103129	67103130	3	3.9355	-	[score_CL=3.9355;score_E=8.58983;score_B=11.7795;score_UC=3.9355]
16	67103128	67103129	3	4.19568	-	[score_CL=4.19568;score_E=8.58684;score_B=12.0398;score_UC=4.19568]
16	67103127	67103128	3	5.11142	-	[score_CL=5.11142;score_E=8.59065;score_B=12.9342;score_UC=5.11142]
16	67103126	67103127	3	4.0296	-	[score_CL=4.0296;score_E=8.59115;score_B=11.8693;score_UC=4.0296]
16	67103117	67103118	3	1.81817	-	[score_CL=1.81817;score_E=8.37268;score_B=5.44294;score_UC=1.81817]
16	67100919	67100920	3	7.62476	-	[score_CL=7.62476;score_E=28.4919;score_B=35.864;score_UC=7.62476]
16	67100918	67100919	3	12.9244	-	[score_CL=12.9244;score_E=28.4957;score_B=41.4201;score_UC=12.9244]
16	67100917	67100918	3	27.7139	-	[score_CL=27.7139;score_E=28.4957;score_B=56.2096;score_UC=27.7139]
16	67100916	67100917	3	28.4957	-	[score_CL=29.4997;score_E=28.4957;score_B=57.9954;score_UC=28.4957]
16	67100915	67100916	3	17.2421	-	[score_CL=17.2421;score_E=28.4957;score_B=45.7378;score_UC=17.2421]
16	67100914	67100915	3	25.4783	-	[score_CL=25.4783;score_E=28.4957;score_B=53.974;score_UC=25.4783]
16	67100913	67100914	3	17.1777	-	[score_CL=17.1777;score_E=28.4957;score_B=45.6734;score_UC=17.1777]
16	67100912	67100913	3	25.7347	-	[score_CL=25.7347;score_E=28.4957;score_B=54.2304;score_UC=25.7347]
16	67100911	67100912	3	12.0498	-	[score_CL=12.0498;score_E=28.4958;score_B=40.5456;score_UC=12.0498]
16	67100910	67100911	3	4.79025	-	[score_CL=4.79025;score_E=28.5283;score_B=33.3246;score_UC=4.79025]
16	67100909	67100910	3	12.1126	-	[score_CL=12.1126;score_E=28.4847;score_B=40.5901;score_UC=12.1126]
16	67100908	67100909	3	11.8292	-	[score_CL=11.8292;score_E=28.482;score_B=40.302;score_UC=11.8292]
16	67100901	67100902	3	12.1604	-	[score_CL=12.1604;score_E=23.623;score_B=35.7834;score_UC=12.1604]
16	67100900	67100901	3	17.1725	-	[score_CL=17.1725;score_E=23.623;score_B=40.7954;score_UC=17.1725]
16	67100899	67100900	3	23.623	-	[score_CL=27.7508;score_E=23.623;score_B=51.3738;score_UC=23.623]
16	67100898	67100899	3	23.623	-	[score_CL=27.7508;score_E=23.623;score_B=51.3738;score_UC=23.623]
16	67100897	67100898	3	16.0642	-	[score_CL=16.0642;score_E=23.623;score_B=39.6871;score_UC=16.0642]
16	67100896	67100897	3	1.60761	-	[score_CL=1.60761;score_E=23.7816;score_B=25.4284;score_UC=1.60761]
16	67100894	67100895	3	11.5591	-	[score_CL=11.5591;score_E=17.7561;score_B=29.2933;score_UC=11.5591]
16	67100893	67100894	3	5.73236	-	[score_CL=5.73236;score_E=17.756;score_B=23.4381;score_UC=5.73236]
16	67100890	67100891	3	4.50618	-	[score_CL=4.50618;score_E=8.73536;score_B=13.2092;score_UC=4.50618]
16	67100889	67100890	3	8.70327	-	[score_CL=11.1942;score_E=8.70327;score_B=19.8968;score_UC=8.70327]
16	67100888	67100889	3	4.93644	-	[score_CL=4.93644;score_E=8.69613;score_B=13.6398;score_UC=4.93644]
16	67100887	67100888	3	6.30256	-	[score_CL=6.30256;score_E=8.70121;score_B=15.0015;score_UC=6.30256]
16	67100886	67100887	3	8.69904	-	[score_CL=12.9201;score_E=8.69904;score_B=21.6174;score_UC=8.69904]
16	67100885	67100886	3	8.69897	-	[score_CL=9.13828;score_E=8.69897;score_B=17.8372;score_UC=8.69897]
16	67100884	67100885	3	0.959944	-	[score_CL=0.959944;score_E=8.51083;score_B=9.55931;score_UC=0.959944]
16	67100883	67100884	3	0.302055	-	[score_CL=0.302055;score_E=8.35796;score_B=3.04725;score_UC=0.302055]
16	67100882	67100883	3	0.0401001	-	[score_CL=0.0401001;score_E=8.23669;score_B=1.53107;score_UC=0.0401001]
16	67080471	67080472	3	0.649834	-	[score_CL=0.649834;score_E=54.7263;score_B=40.1416;score_UC=0.649834]
16	67080470	67080471	3	3.91095	-	[score_CL=3.91095;score_E=58.7418;score_B=49.1253;score_UC=3.91095]
16	67080469	67080470	3	9.54013	-	[score_CL=9.54013;score_E=55.0794;score_B=55.0937;score_UC=9.54013]
16	67080468	67080469	3	4.80537	-	[score_CL=4.80537;score_E=56.807;score_B=50.0693;score_UC=4.80537]
16	67070205	67070206	3	1.34199	-	[score_CL=1.34199;score_E=23.8716;score_B=18.9659;score_UC=1.34199]
16	67036463	67036464	3	1.32802	-	[score_CL=1.32802;score_E=23.6764;score_B=18.627;score_UC=1.32802]
16	67023056	67023057	3	1.02155	-	[score_CL=1.02155;score_E=30.3359;score_B=20.3343;score_UC=1.02155]
16	67023055	67023056	3	1.07466	-	[score_CL=1.07466;score_E=39.3924;score_B=25.213;score_UC=1.07466]
16	67023054	67023055	3	6.1588	-	[score_CL=6.1588;score_E=37.6547;score_B=40.0033;score_UC=6.1588]
16	67023053	67023054	3	14.8328	-	[score_CL=14.8328;score_E=37.4872;score_B=51.3619;score_UC=14.8328]
16	67023052	67023053	3	8.51063	-	[score_CL=8.51063;score_E=37.5915;score_B=46.0447;score_UC=8.51063]
16	67023051	67023052	3	9.90581	-	[score_CL=9.90581;score_E=36.8717;score_B=40.8877;score_UC=9.90581]
16	67020072	67020073	3	3.21541	-	[score_CL=3.21541;score_E=26.0583;score_B=22.4556;score_UC=3.21541]
16	67020071	67020072	3	2.79047	-	[score_CL=2.79047;score_E=26.3931;score_B=22.1524;score_UC=2.79047]
16	67020070	67020071	3	2.1393	-	[score_CL=2.1393;score_E=26.53;score_B=21.0949;score_UC=2.1393]
16	67017425	67017426	3	7.07413	-	[score_CL=7.07413;score_E=13.2074;score_B=20.2807;score_UC=7.07413]
16	67017424	67017425	3	10.2702	-	[score_CL=10.2702;score_E=13.2065;score_B=23.4768;score_UC=10.2702]
16	67017423	67017424	3	10.303	-	[score_CL=10.303;score_E=13.2065;score_B=23.5095;score_UC=10.303]
16	67017422	67017423	3	10.0232	-	[score_CL=10.0232;score_E=13.2065;score_B=23.2292;score_UC=10.0232]
16	67017421	67017422	3	3.13798	-	[score_CL=3.13798;score_E=13.1887;score_B=16.2374;score_UC=3.13798]
16	67017420	67017421	3	3.37588	-	[score_CL=3.37588;score_E=13.2027;score_B=11.358;score_UC=3.37588]
16	67001600	67001601	3	3.10584	-	[score_CL=3.10584;score_E=46.9764;score_B=37.8171;score_UC=3.10584]
16	67001599	67001600	3	2.90454	-	[score_CL=2.90454;score_E=47.2349;score_B=37.8194;score_UC=2.90454]
16	66996878	66996879	3	0.0513593	-	[score_CL=0.0513593;score_E=3.21457;score_B=3.2838;score_UC=0.0513593]
16	66996877	66996878	3	3.23061	-	[score_CL=6.89675;score_E=3.23061;score_B=10.1295;score_UC=3.23061]
16	66996876	66996877	3	3.23067	-	[score_CL=19.4797;score_E=3.23067;score_B=21.9825;score_UC=3.23067]
16	66996875	66996876	3	3.2306	-	[score_CL=6.30392;score_E=3.2306;score_B=9.53614;score_UC=3.2306]
16	66954193	66954194	3	1.50301	-	[score_CL=1.50301;score_E=50.927;score_B=37.7745;score_UC=1.50301]
16	66954192	66954193	3	10.0755	-	[score_CL=10.0755;score_E=51.5847;score_B=54.52;score_UC=10.0755]
16	66954191	66954192	3	13.4666	-	[score_CL=13.4666;score_E=49.0541;score_B=58.0015;score_UC=13.4666]
16	66954190	66954191	3	1.48459	-	[score_CL=1.48459;score_E=54.5035;score_B=41.451;score_UC=1.48459]
16	66954178	66954179	3	0.390234	-	[score_CL=0.390234;score_E=47.9321;score_B=32.8784;score_UC=0.390234]
16	66954177	66954178	3	5.43187	-	[score_CL=5.43187;score_E=46.6745;score_B=40.3646;score_UC=5.43187]
16	66954176	66954177	3	7.13503	-	[score_CL=7.13503;score_E=52.7178;score_B=45.8758;score_UC=7.13503]
16	66954175	66954176	3	9.05391	-	[score_CL=9.05391;score_E=47.6657;score_B=47.0806;score_UC=9.05391]
16	66954174	66954175	3	2.45827	-	[score_CL=2.45827;score_E=49.9173;score_B=38.5563;score_UC=2.45827]
16	66953261	66953262	3	4.12434	-	[score_CL=4.12434;score_E=27.6038;score_B=27.6515;score_UC=4.12434]
16	66953260	66953261	3	6.33733	-	[score_CL=6.33733;score_E=27.4924;score_B=29.9236;score_UC=6.33733]
16	66953117	66953118	3	3.09174	-	[score_CL=3.09174;score_E=38.6934;score_B=29.3444;score_UC=3.09174]
16	66953116	66953117	3	3.75683	-	[score_CL=3.75683;score_E=37.0049;score_B=29.9698;score_UC=3.75683]
16	66953104	66953105	3	2.51412	-	[score_CL=2.51412;score_E=33.4976;score_B=26.7362;score_UC=2.51412]
16	66953103	66953104	3	0.418804	-	[score_CL=0.418804;score_E=38.5088;score_B=24.5745;score_UC=0.418804]
16	66953084	66953085	3	3.49312	-	[score_CL=3.49312;score_E=30.3817;score_B=26.9642;score_UC=3.49312]
16	66948340	66948341	3	2.26331	-	[score_CL=2.26331;score_E=30.5716;score_B=22.9631;score_UC=2.26331]
16	66948339	66948340	3	4.67734	-	[score_CL=4.67734;score_E=31.1963;score_B=29.0353;score_UC=4.67734]
16	66948338	66948339	3	8.03466	-	[score_CL=8.03466;score_E=31.188;score_B=33.1359;score_UC=8.03466]
16	66948337	66948338	3	5.39232	-	[score_CL=5.39232;score_E=33.0611;score_B=31.6467;score_UC=5.39232]
16	66948336	66948337	3	6.13893	-	[score_CL=6.13893;score_E=33.5123;score_B=29.7844;score_UC=6.13893]
16	66948335	66948336	3	4.81279	-	[score_CL=4.81279;score_E=34.9343;score_B=28.4452;score_UC=4.81279]
16	66948334	66948335	3	4.88952	-	[score_CL=4.88952;score_E=34.5777;score_B=36.0495;score_UC=4.88952]
16	66948333	66948334	3	14.37	-	[score_CL=14.37;score_E=31.9835;score_B=45.4526;score_UC=14.37]
16	66948332	66948333	3	5.27659	-	[score_CL=5.27659;score_E=32.0582;score_B=36.7499;score_UC=5.27659]
16	66948331	66948332	3	5.86797	-	[score_CL=5.86797;score_E=31.6261;score_B=28.586;score_UC=5.86797]
16	66939496	66939497	3	1.76605	-	[score_CL=1.76605;score_E=33.0802;score_B=23.1557;score_UC=1.76605]
16	66939495	66939496	3	1.87551	-	[score_CL=1.87551;score_E=32.4797;score_B=23.2841;score_UC=1.87551]
16	66930136	66930137	3	1.94489	-	[score_CL=1.94489;score_E=38.3131;score_B=27.1151;score_UC=1.94489]
16	66930135	66930136	3	2.2971	-	[score_CL=2.2971;score_E=40.652;score_B=27.6687;score_UC=2.2971]
16	66930134	66930135	3	2.30751	-	[score_CL=2.30751;score_E=43.8213;score_B=28.8584;score_UC=2.30751]
16	66930133	66930134	3	3.60336	-	[score_CL=3.60336;score_E=37.5457;score_B=29.9355;score_UC=3.60336]
16	66930132	66930133	3	0.900279	-	[score_CL=0.900279;score_E=41.1567;score_B=27.139;score_UC=0.900279]
16	66924268	66924269	3	27.3138	-	[score_CL=27.3138;score_E=67.3187;score_B=94.6325;score_UC=27.3138]
16	66924267	66924268	3	16.9855	-	[score_CL=16.9855;score_E=69.6219;score_B=86.6073;score_UC=16.9855]
16	66924265	66924266	3	4.72636	-	[score_CL=4.72636;score_E=62.3479;score_B=55.4486;score_UC=4.72636]
16	66924264	66924265	3	10.8081	-	[score_CL=10.8081;score_E=61.9774;score_B=63.1294;score_UC=10.8081]
16	66924263	66924264	3	6.76725	-	[score_CL=6.76725;score_E=61.5053;score_B=58.6822;score_UC=6.76725]
16	66873424	66873425	3	0.694849	-	[score_CL=0.694849;score_E=42.6533;score_B=28.6332;score_UC=0.694849]
16	66873423	66873424	3	1.79166	-	[score_CL=1.79166;score_E=41.4516;score_B=29.9371;score_UC=1.79166]
16	66873422	66873423	3	1.51685	-	[score_CL=1.51685;score_E=43.2036;score_B=29.7947;score_UC=1.51685]
16	66873421	66873422	3	0.671426	-	[score_CL=0.671426;score_E=42.6434;score_B=28.7702;score_UC=0.671426]
16	66873379	66873380	3	5.9508	-	[score_CL=5.9508;score_E=38.3322;score_B=38.5044;score_UC=5.9508]
16	66873378	66873379	3	0.169888	-	[score_CL=0.169888;score_E=47.7437;score_B=32.612;score_UC=0.169888]
16	66865659	66865660	3	3.33484	-	[score_CL=3.33484;score_E=34.5848;score_B=28.9533;score_UC=3.33484]
16	66865658	66865659	3	1.07696	-	[score_CL=1.07696;score_E=39.7577;score_B=26.7056;score_UC=1.07696]
16	66865383	66865384	3	0.234848	-	[score_CL=0.234848;score_E=54.4137;score_B=39.6379;score_UC=0.234848]
16	66865382	66865383	3	1.47679	-	[score_CL=1.47679;score_E=53.2088;score_B=41.0563;score_UC=1.47679]
16	66865381	66865382	3	1.41908	-	[score_CL=1.41908;score_E=55.0457;score_B=41.0882;score_UC=1.41908]
16	66865380	66865381	3	1.12315	-	[score_CL=1.12315;score_E=53.1155;score_B=40.6618;score_UC=1.12315]
16	66865364	66865365	3	3.77233	-	[score_CL=3.77233;score_E=67.7671;score_B=64.1951;score_UC=3.77233]
16	66865363	66865364	3	23.9969	-	[score_CL=23.9969;score_E=71.2989;score_B=95.2958;score_UC=23.9969]
16	66865362	66865363	3	35.7326	-	[score_CL=35.7326;score_E=74.1297;score_B=109.862;score_UC=35.7326]
16	66865361	66865362	3	8.16406	-	[score_CL=8.16406;score_E=68.6129;score_B=76.7734;score_UC=8.16406]
16	66865360	66865361	3	2.81298	-	[score_CL=2.81298;score_E=57.5656;score_B=46.3661;score_UC=2.81298]
16	66865356	66865357	3	0.14385	-	[score_CL=0.14385;score_E=64.014;score_B=48.2336;score_UC=0.14385]
16	66865355	66865356	3	13.8612	-	[score_CL=13.8612;score_E=48.0161;score_B=61.0887;score_UC=13.8612]
16	66865354	66865355	3	2.27656	-	[score_CL=2.27656;score_E=61.8977;score_B=49.8061;score_UC=2.27656]
16	66858386	66858387	3	4.29281	-	[score_CL=4.29281;score_E=62.8235;score_B=55.6505;score_UC=4.29281]
16	66858385	66858386	3	18.9178	-	[score_CL=18.9178;score_E=67.9231;score_B=86.8409;score_UC=18.9178]
16	66858384	66858385	3	81.9241	-	[score_CL=243.023;score_E=81.9241;score_B=324.948;score_UC=81.9241]
16	66858383	66858384	3	82.7925	-	[score_CL=452.085;score_E=82.7925;score_B=534.878;score_UC=82.7925]
16	66858382	66858383	3	34.7348	-	[score_CL=34.7348;score_E=79.3666;score_B=114.101;score_UC=34.7348]
16	66858381	66858382	3	23.2588	-	[score_CL=23.2588;score_E=62.1962;score_B=85.4551;score_UC=23.2588]
16	66858374	66858375	3	12.4661	-	[score_CL=12.4661;score_E=49.1319;score_B=57.8279;score_UC=12.4661]
16	66858373	66858374	3	6.49055	-	[score_CL=6.49055;score_E=55.2752;score_B=51.7811;score_UC=6.49055]
16	66849668	66849669	3	8.48885	-	[score_CL=8.48885;score_E=26.752;score_B=33.3038;score_UC=8.48885]
16	66849667	66849668	3	2.18604	-	[score_CL=2.18604;score_E=28.3423;score_B=27.3012;score_UC=2.18604]
16	66849666	66849667	3	2.22281	-	[score_CL=2.22281;score_E=28.4129;score_B=21.358;score_UC=2.22281]
16	66849652	66849653	3	0.375545	-	[score_CL=0.375545;score_E=27.7087;score_B=18.25;score_UC=0.375545]
16	66849651	66849652	3	0.515817	-	[score_CL=0.515817;score_E=27.6326;score_B=18.3953;score_UC=0.515817]
16	66849641	66849642	3	4.75905	-	[score_CL=4.75905;score_E=26.944;score_B=26.3151;score_UC=4.75905]
16	66849640	66849641	3	1.28742	-	[score_CL=1.28742;score_E=28.4233;score_B=22.7723;score_UC=1.28742]
16	66784761	66784762	3	0.741395	-	[score_CL=0.741395;score_E=11.4126;score_B=4.82857;score_UC=0.741395]
16	66784760	66784761	3	1.31532	-	[score_CL=1.31532;score_E=11.5583;score_B=7.85047;score_UC=1.31532]
16	66784759	66784760	3	3.38419	-	[score_CL=3.38419;score_E=11.6085;score_B=15.0011;score_UC=3.38419]
16	66784758	66784759	3	11.6169	-	[score_CL=17.4263;score_E=11.6169;score_B=29.0432;score_UC=11.6169]
16	66784757	66784758	3	11.6169	-	[score_CL=46.4482;score_E=11.6169;score_B=58.0652;score_UC=11.6169]
16	66784756	66784757	3	11.6169	-	[score_CL=32.0337;score_E=11.6169;score_B=43.6506;score_UC=11.6169]
16	66784755	66784756	3	11.6169	-	[score_CL=12.2362;score_E=11.6169;score_B=23.8532;score_UC=11.6169]
16	66691944	66691945	3	0.204102	-	[score_CL=0.204102;score_E=32.706;score_B=22.601;score_UC=0.204102]
16	66691448	66691449	3	1.20211	-	[score_CL=1.20211;score_E=36.8177;score_B=25.2576;score_UC=1.20211]
16	66691447	66691448	3	4.62037	-	[score_CL=4.62037;score_E=34.0483;score_B=28.7944;score_UC=4.62037]
16	66691446	66691447	3	3.01626	-	[score_CL=3.01626;score_E=35.2523;score_B=27.1863;score_UC=3.01626]
16	66690386	66690387	3	0.561253	-	[score_CL=0.561253;score_E=26.9456;score_B=22.0562;score_UC=0.561253]
16	66690385	66690386	3	5.57297	-	[score_CL=5.57297;score_E=26.1165;score_B=29.4875;score_UC=5.57297]
16	66690384	66690385	3	7.64461	-	[score_CL=7.64461;score_E=26.0951;score_B=31.5021;score_UC=7.64461]
16	66690383	66690384	3	1.33504	-	[score_CL=1.33504;score_E=26.7747;score_B=24.543;score_UC=1.33504]
16	66662999	66663000	3	0.1415	-	[score_CL=0.1415;score_E=35.7909;score_B=24.7985;score_UC=0.1415]
16	66662990	66662991	3	1.63397	-	[score_CL=1.63397;score_E=53.7521;score_B=40.9816;score_UC=1.63397]
16	66662989	66662990	3	13.5562	-	[score_CL=13.5562;score_E=46.9284;score_B=55.9404;score_UC=13.5562]
16	66662988	66662989	3	8.19151	-	[score_CL=8.19151;score_E=55.9195;score_B=51.9777;score_UC=8.19151]
16	66662987	66662988	3	6.22054	-	[score_CL=6.22054;score_E=50.6823;score_B=42.4372;score_UC=6.22054]
16	66662986	66662987	3	4.64313	-	[score_CL=4.64313;score_E=54.8774;score_B=42.5546;score_UC=4.64313]
16	66662985	66662986	3	8.93278	-	[score_CL=8.93278;score_E=47.3316;score_B=45.5255;score_UC=8.93278]
16	66662984	66662985	3	4.89728	-	[score_CL=4.89728;score_E=49.353;score_B=41.3279;score_UC=4.89728]
16	66662983	66662984	3	1.20658	-	[score_CL=1.20658;score_E=46.9983;score_B=33.3427;score_UC=1.20658]
16	66662913	66662914	3	6.06266	-	[score_CL=6.06266;score_E=57.1352;score_B=58.3043;score_UC=6.06266]
16	66662879	66662880	3	2.29742	-	[score_CL=2.29742;score_E=75.9771;score_B=65.6682;score_UC=2.29742]
16	66662878	66662879	3	2.18021	-	[score_CL=2.18021;score_E=76.4397;score_B=65.9974;score_UC=2.18021]
16	66662868	66662869	3	30.8495	-	[score_CL=30.8495;score_E=87.6341;score_B=118.484;score_UC=30.8495]
16	66662867	66662868	3	10.8046	-	[score_CL=10.8046;score_E=101.172;score_B=111.809;score_UC=10.8046]
16	66662866	66662867	3	4.79578	-	[score_CL=4.79578;score_E=107.747;score_B=95.691;score_UC=4.79578]
16	66662865	66662866	3	17.3938	-	[score_CL=17.3938;score_E=82.8368;score_B=100.112;score_UC=17.3938]
16	66662851	66662852	3	8.90036	-	[score_CL=8.90036;score_E=84.2777;score_B=90.9513;score_UC=8.90036]
16	66662779	66662780	3	14.8595	-	[score_CL=14.8595;score_E=133.441;score_B=146.6;score_UC=14.8595]
16	66662778	66662779	3	10.7322	-	[score_CL=10.7322;score_E=157.966;score_B=158.295;score_UC=10.7322]
16	66662777	66662778	3	20.3771	-	[score_CL=20.3771;score_E=134.741;score_B=155.1;score_UC=20.3771]
16	66662735	66662736	3	14.3155	-	[score_CL=14.3155;score_E=151.509;score_B=165.548;score_UC=14.3155]
16	66662734	66662735	3	2.15188	-	[score_CL=2.15188;score_E=187.492;score_B=172.641;score_UC=2.15188]
16	66662733	66662734	3	19.5774	-	[score_CL=19.5774;score_E=172.993;score_B=192.571;score_UC=19.5774]
16	66662732	66662733	3	41.6235	-	[score_CL=41.6235;score_E=189.893;score_B=231.517;score_UC=41.6235]
16	66662731	66662732	3	67.4049	-	[score_CL=67.4049;score_E=190.879;score_B=258.284;score_UC=67.4049]
16	66662730	66662731	3	25.3678	-	[score_CL=25.3678;score_E=176.449;score_B=201.816;score_UC=25.3678]
16	66662729	66662730	3	5.62775	-	[score_CL=5.62775;score_E=191.781;score_B=197.41;score_UC=5.62775]
16	66662728	66662729	3	35.4309	-	[score_CL=35.4309;score_E=170.111;score_B=205.542;score_UC=35.4309]
16	66662727	66662728	3	12.0074	-	[score_CL=12.0074;score_E=172.195;score_B=184.203;score_UC=12.0074]
16	66662705	66662706	3	15.2594	-	[score_CL=15.2594;score_E=159.697;score_B=174.943;score_UC=15.2594]
16	66662571	66662572	3	4.11372	-	[score_CL=4.11372;score_E=176.127;score_B=173.419;score_UC=4.11372]
16	66662428	66662429	3	0.146096	-	[score_CL=0.146096;score_E=358.125;score_B=348.089;score_UC=0.146096]
16	66662416	66662417	3	27.0652	-	[score_CL=27.0652;score_E=383.859;score_B=410.924;score_UC=27.0652]
16	66662415	66662416	3	40.6822	-	[score_CL=40.6822;score_E=403.219;score_B=443.902;score_UC=40.6822]
16	66662414	66662415	3	175.336	-	[score_CL=175.336;score_E=403.31;score_B=578.645;score_UC=175.336]
16	66662413	66662414	3	281.193	-	[score_CL=281.193;score_E=403.35;score_B=684.543;score_UC=281.193]
16	66662412	66662413	3	313.914	-	[score_CL=313.914;score_E=403.34;score_B=717.254;score_UC=313.914]
16	66662411	66662412	3	403.28	-	[score_CL=476.202;score_E=403.28;score_B=879.482;score_UC=403.28]
16	66662410	66662411	3	403.17	-	[score_CL=480.428;score_E=403.17;score_B=883.597;score_UC=403.17]
16	66662409	66662410	3	273.058	-	[score_CL=273.058;score_E=403.011;score_B=676.069;score_UC=273.058]
16	66662408	66662409	3	253.441	-	[score_CL=253.441;score_E=402.799;score_B=656.24;score_UC=253.441]
16	66662407	66662408	3	259.844	-	[score_CL=259.844;score_E=402.535;score_B=662.379;score_UC=259.844]
16	66662406	66662407	3	355.576	-	[score_CL=355.576;score_E=402.219;score_B=757.795;score_UC=355.576]
16	66662405	66662406	3	64.2335	-	[score_CL=64.2335;score_E=401.844;score_B=466.077;score_UC=64.2335]
16	66662404	66662405	3	25.37	-	[score_CL=25.37;score_E=401.432;score_B=426.802;score_UC=25.37]
16	66662403	66662404	3	126.867	-	[score_CL=126.867;score_E=400.958;score_B=527.825;score_UC=126.867]
16	66662402	66662403	3	184.948	-	[score_CL=184.948;score_E=400.435;score_B=585.384;score_UC=184.948]
16	66662401	66662402	3	35.2547	-	[score_CL=35.2547;score_E=399.857;score_B=435.112;score_UC=35.2547]
16	66662400	66662401	3	26.9312	-	[score_CL=26.9312;score_E=399.23;score_B=426.161;score_UC=26.9312]
16	66662399	66662400	3	54.8261	-	[score_CL=54.8261;score_E=378.027;score_B=432.853;score_UC=54.8261]
16	66662392	66662393	3	18.4067	-	[score_CL=18.4067;score_E=352.584;score_B=370.99;score_UC=18.4067]
16	66662387	66662388	3	82.5876	-	[score_CL=82.5876;score_E=346.622;score_B=429.21;score_UC=82.5876]
16	66662258	66662259	3	67.0422	-	[score_CL=67.0422;score_E=210.813;score_B=277.855;score_UC=67.0422]
16	66662255	66662256	3	21.6525	-	[score_CL=21.6525;score_E=212.898;score_B=234.55;score_UC=21.6525]
16	66662241	66662242	3	9.41652	-	[score_CL=9.41652;score_E=242.911;score_B=252.327;score_UC=9.41652]
16	66662240	66662241	3	45.1453	-	[score_CL=45.1453;score_E=232.452;score_B=277.598;score_UC=45.1453]
16	66662228	66662229	3	4.61969	-	[score_CL=4.61969;score_E=230.251;score_B=228.469;score_UC=4.61969]
16	66662167	66662168	3	25.4286	-	[score_CL=25.4286;score_E=256.227;score_B=281.655;score_UC=25.4286]
16	66662166	66662167	3	4.82341	-	[score_CL=4.82341;score_E=270.832;score_B=271.338;score_UC=4.82341]
16	66662164	66662165	3	20.2083	-	[score_CL=20.2083;score_E=272.551;score_B=292.759;score_UC=20.2083]
16	66662163	66662164	3	120.944	-	[score_CL=120.944;score_E=291.663;score_B=412.606;score_UC=120.944]
16	66662162	66662163	3	72.3141	-	[score_CL=72.3141;score_E=271.661;score_B=343.975;score_UC=72.3141]
16	66662152	66662153	3	5.59179	-	[score_CL=5.59179;score_E=274.784;score_B=280.38;score_UC=5.59179]
16	66662151	66662152	3	44.8258	-	[score_CL=44.8258;score_E=260.02;score_B=304.846;score_UC=44.8258]
16	66662131	66662132	3	26.3189	-	[score_CL=26.3189;score_E=271.118;score_B=297.436;score_UC=26.3189]
16	66662130	66662131	3	14.4742	-	[score_CL=14.4742;score_E=275.916;score_B=290.384;score_UC=14.4742]
16	66662128	66662129	3	33.5201	-	[score_CL=33.5201;score_E=256.758;score_B=290.278;score_UC=33.5201]
16	66662116	66662117	3	13.4051	-	[score_CL=13.4051;score_E=276.83;score_B=290.235;score_UC=13.4051]
16	66662115	66662116	3	36.5752	-	[score_CL=36.5752;score_E=269.607;score_B=306.182;score_UC=36.5752]
16	66662082	66662083	3	57.7576	-	[score_CL=57.7576;score_E=241.052;score_B=298.809;score_UC=57.7576]
16	66662079	66662080	3	72.6404	-	[score_CL=72.6404;score_E=258.691;score_B=331.331;score_UC=72.6404]
16	66662078	66662079	3	73.2542	-	[score_CL=73.2542;score_E=256.388;score_B=329.642;score_UC=73.2542]
16	66662070	66662071	3	11.347	-	[score_CL=11.347;score_E=248.092;score_B=257.243;score_UC=11.347]
16	66662069	66662070	3	23.4011	-	[score_CL=23.4011;score_E=237.622;score_B=261.022;score_UC=23.4011]
16	66662057	66662058	3	60.7057	-	[score_CL=60.7057;score_E=227.935;score_B=288.64;score_UC=60.7057]
16	66662056	66662057	3	33.3663	-	[score_CL=33.3663;score_E=224.862;score_B=258.228;score_UC=33.3663]
16	66661842	66661843	3	6.30894	-	[score_CL=6.30894;score_E=77.0773;score_B=73.3164;score_UC=6.30894]
16	66661841	66661842	3	10.866	-	[score_CL=10.866;score_E=77.2605;score_B=78.531;score_UC=10.866]
16	66661840	66661841	3	4.89614	-	[score_CL=4.89614;score_E=78.0648;score_B=71.5042;score_UC=4.89614]
16	66661837	66661838	3	0.689528	-	[score_CL=0.689528;score_E=78.976;score_B=64.4005;score_UC=0.689528]
16	66661836	66661837	3	7.91837	-	[score_CL=7.91837;score_E=69.0696;score_B=71.7867;score_UC=7.91837]
16	66661835	66661836	3	0.673154	-	[score_CL=0.673154;score_E=79.2887;score_B=64.6867;score_UC=0.673154]
16	66661749	66661750	3	7.20528	-	[score_CL=7.20528;score_E=69.5562;score_B=67.6307;score_UC=7.20528]
16	66661748	66661749	3	8.66596	-	[score_CL=8.66596;score_E=83.6669;score_B=79.383;score_UC=8.66596]
16	66661747	66661748	3	15.8425	-	[score_CL=15.8425;score_E=69.0502;score_B=83.9273;score_UC=15.8425]
16	66661698	66661699	3	1.7849	-	[score_CL=1.7849;score_E=54.1204;score_B=45.2727;score_UC=1.7849]
16	66661697	66661698	3	0.815163	-	[score_CL=0.815163;score_E=57.945;score_B=44.1886;score_UC=0.815163]
16	66661565	66661566	3	2.80092	-	[score_CL=2.80092;score_E=86.5543;score_B=78.8927;score_UC=2.80092]
16	66661564	66661565	3	1.67312	-	[score_CL=1.67312;score_E=90.1327;score_B=77.7153;score_UC=1.67312]
16	66661562	66661563	3	3.73248	-	[score_CL=3.73248;score_E=101.951;score_B=93.1597;score_UC=3.73248]
16	66661561	66661562	3	16.2485	-	[score_CL=16.2485;score_E=105.954;score_B=118.594;score_UC=16.2485]
16	66661560	66661561	3	18.4448	-	[score_CL=18.4448;score_E=99.9692;score_B=118.302;score_UC=18.4448]
16	66661543	66661544	3	16.755	-	[score_CL=16.755;score_E=101.383;score_B=118.088;score_UC=16.755]
16	66661542	66661543	3	23.5983	-	[score_CL=23.5983;score_E=117.263;score_B=140.862;score_UC=23.5983]
16	66661541	66661542	3	27.9419	-	[score_CL=27.9419;score_E=119.505;score_B=147.447;score_UC=27.9419]
16	66661540	66661541	3	40.1986	-	[score_CL=40.1986;score_E=106.794;score_B=146.992;score_UC=40.1986]
16	66661539	66661540	3	8.10093	-	[score_CL=8.10093;score_E=98.3812;score_B=106.482;score_UC=8.10093]
16	66661536	66661537	3	14.3159	-	[score_CL=14.3159;score_E=88.0996;score_B=100.248;score_UC=14.3159]
16	66661535	66661536	3	9.90885	-	[score_CL=9.90885;score_E=92.1603;score_B=95.6216;score_UC=9.90885]
16	66661524	66661525	3	0.949358	-	[score_CL=0.949358;score_E=75.1567;score_B=65.008;score_UC=0.949358]
16	66661523	66661524	3	0.180538	-	[score_CL=0.180538;score_E=78.3114;score_B=63.8353;score_UC=0.180538]
16	66661515	66661516	3	0.447667	-	[score_CL=0.447667;score_E=69.9745;score_B=60.4013;score_UC=0.447667]
16	66661309	66661310	3	4.28746	-	[score_CL=4.28746;score_E=71.8858;score_B=69.5154;score_UC=4.28746]
16	66661306	66661307	3	1.37412	-	[score_CL=1.37412;score_E=73.8856;score_B=65.9084;score_UC=1.37412]
16	66661254	66661255	3	5.38365	-	[score_CL=5.38365;score_E=107.016;score_B=106.831;score_UC=5.38365]
16	66661231	66661232	3	5.00638	-	[score_CL=5.00638;score_E=133.327;score_B=133.298;score_UC=5.00638]
16	66661230	66661231	3	25.9311	-	[score_CL=25.9311;score_E=118.017;score_B=143.948;score_UC=25.9311]
16	66661228	66661229	3	19.8048	-	[score_CL=19.8048;score_E=133.519;score_B=153.324;score_UC=19.8048]
16	66661227	66661228	3	73.593	-	[score_CL=73.593;score_E=152.095;score_B=225.688;score_UC=73.593]
16	66661226	66661227	3	140.78	-	[score_CL=140.78;score_E=152.485;score_B=293.266;score_UC=140.78]
16	66661225	66661226	3	132.165	-	[score_CL=132.165;score_E=152.411;score_B=284.576;score_UC=132.165]
16	66661224	66661225	3	61.1264	-	[score_CL=61.1264;score_E=131.812;score_B=192.938;score_UC=61.1264]
16	66661220	66661221	3	24.2246	-	[score_CL=24.2246;score_E=132.514;score_B=156.738;score_UC=24.2246]
16	66661219	66661220	3	87.5103	-	[score_CL=87.5103;score_E=151.536;score_B=239.046;score_UC=87.5103]
16	66661218	66661219	3	122.655	-	[score_CL=122.655;score_E=132.038;score_B=254.693;score_UC=122.655]
16	66661217	66661218	3	0.887093	-	[score_CL=0.887093;score_E=130.572;score_B=131.804;score_UC=0.887093]
16	66660994	66660995	3	31.1392	-	[score_CL=31.1392;score_E=317.959;score_B=349.098;score_UC=31.1392]
16	66660993	66660994	3	144.472	-	[score_CL=144.472;score_E=337.999;score_B=482.472;score_UC=144.472]
16	66660992	66660993	3	201.687	-	[score_CL=201.687;score_E=338.768;score_B=540.455;score_UC=201.687]
16	66660991	66660992	3	164.048	-	[score_CL=164.048;score_E=339.489;score_B=503.537;score_UC=164.048]
16	66660990	66660991	3	136.842	-	[score_CL=136.842;score_E=340.159;score_B=477.001;score_UC=136.842]
16	66660989	66660990	3	213.305	-	[score_CL=213.305;score_E=340.78;score_B=554.086;score_UC=213.305]
16	66660988	66660989	3	341.352	-	[score_CL=515.202;score_E=341.352;score_B=856.554;score_UC=341.352]
16	66660987	66660988	3	341.873	-	[score_CL=465.911;score_E=341.873;score_B=807.783;score_UC=341.873]
16	66660986	66660987	3	289.961	-	[score_CL=289.961;score_E=342.343;score_B=632.304;score_UC=289.961]
16	66660985	66660986	3	183.003	-	[score_CL=183.003;score_E=342.763;score_B=525.766;score_UC=183.003]
16	66660984	66660985	3	325.814	-	[score_CL=325.814;score_E=343.131;score_B=668.946;score_UC=325.814]
16	66660983	66660984	3	343.448	-	[score_CL=430.284;score_E=343.448;score_B=773.732;score_UC=343.448]
16	66660982	66660983	3	214.431	-	[score_CL=214.431;score_E=343.714;score_B=558.144;score_UC=214.431]
16	66660981	66660982	3	197.944	-	[score_CL=197.944;score_E=343.927;score_B=541.872;score_UC=197.944]
16	66660980	66660981	3	242.852	-	[score_CL=242.852;score_E=344.089;score_B=586.942;score_UC=242.852]
16	66660979	66660980	3	296.495	-	[score_CL=296.495;score_E=344.2;score_B=640.694;score_UC=296.495]
16	66660978	66660979	3	165.714	-	[score_CL=165.714;score_E=344.258;score_B=509.971;score_UC=165.714]
16	66660977	66660978	3	78.1399	-	[score_CL=78.1399;score_E=344.264;score_B=422.404;score_UC=78.1399]
16	66660976	66660977	3	267.755	-	[score_CL=267.755;score_E=344.218;score_B=611.973;score_UC=267.755]
16	66660975	66660976	3	236.565	-	[score_CL=236.565;score_E=343.114;score_B=579.679;score_UC=236.565]
16	66660974	66660975	3	19.9697	-	[score_CL=19.9697;score_E=343.97;score_B=363.94;score_UC=19.9697]
16	66660973	66660974	3	75.8794	-	[score_CL=75.8794;score_E=343.381;score_B=419.261;score_UC=75.8794]
16	66660972	66660973	3	203.718	-	[score_CL=203.718;score_E=343.515;score_B=547.233;score_UC=203.718]
16	66660971	66660972	3	60.4402	-	[score_CL=60.4402;score_E=322.689;score_B=383.129;score_UC=60.4402]
16	66660968	66660969	3	25.4559	-	[score_CL=25.4559;score_E=315.824;score_B=341.28;score_UC=25.4559]
16	66660967	66660968	3	13.5826	-	[score_CL=13.5826;score_E=338.428;score_B=349.964;score_UC=13.5826]
16	66660966	66660967	3	17.5225	-	[score_CL=17.5225;score_E=335.273;score_B=352.796;score_UC=17.5225]
16	66660965	66660966	3	92.9221	-	[score_CL=92.9221;score_E=338.439;score_B=431.361;score_UC=92.9221]
16	66660964	66660965	3	149.056	-	[score_CL=149.056;score_E=339.646;score_B=488.702;score_UC=149.056]
16	66660963	66660964	3	65.7903	-	[score_CL=65.7903;score_E=328.467;score_B=394.257;score_UC=65.7903]
16	66660962	66660963	3	10.0517	-	[score_CL=10.0517;score_E=338.178;score_B=348.23;score_UC=10.0517]
16	66660961	66660962	3	219.44	-	[score_CL=219.44;score_E=328.2;score_B=547.64;score_UC=219.44]
16	66660960	66660961	3	91.1117	-	[score_CL=91.1117;score_E=315.995;score_B=407.107;score_UC=91.1117]
16	66660939	66660940	3	22.3101	-	[score_CL=22.3101;score_E=289.379;score_B=311.689;score_UC=22.3101]
16	66660938	66660939	3	32.8679	-	[score_CL=32.8679;score_E=286.299;score_B=319.167;score_UC=32.8679]
16	66660662	66660663	3	4.88132	-	[score_CL=4.88132;score_E=56.4936;score_B=55.2879;score_UC=4.88132]
16	66660646	66660647	3	5.30011	-	[score_CL=5.30011;score_E=60.4847;score_B=57.897;score_UC=5.30011]
16	66660645	66660646	3	2.12474	-	[score_CL=2.12474;score_E=66.776;score_B=54.8213;score_UC=2.12474]
16	66660630	66660631	3	7.6829	-	[score_CL=7.6829;score_E=59.8291;score_B=64.032;score_UC=7.6829]
16	66660615	66660616	3	10.0202	-	[score_CL=10.0202;score_E=81.3091;score_B=91.0406;score_UC=10.0202]
16	66660614	66660615	3	27.9474	-	[score_CL=27.9474;score_E=82.722;score_B=110.667;score_UC=27.9474]
16	66660613	66660614	3	11.8408	-	[score_CL=11.8408;score_E=80.1717;score_B=91.9975;score_UC=11.8408]
16	66660606	66660607	3	26.1805	-	[score_CL=26.1805;score_E=81.9709;score_B=108.151;score_UC=26.1805]
16	66660605	66660606	3	61.6042	-	[score_CL=61.6042;score_E=87.3545;score_B=148.959;score_UC=61.6042]
16	66660604	66660605	3	6.6066	-	[score_CL=6.6066;score_E=80.8232;score_B=87.4311;score_UC=6.6066]
16	66660588	66660589	3	2.64197	-	[score_CL=2.64197;score_E=68.1765;score_B=57.9665;score_UC=2.64197]
16	66660587	66660588	3	3.12953	-	[score_CL=3.12953;score_E=66.5454;score_B=58.5538;score_UC=3.12953]
16	66660537	66660538	3	1.56768	-	[score_CL=1.56768;score_E=71.6556;score_B=64.0164;score_UC=1.56768]
16	66660516	66660517	3	19.4774	-	[score_CL=19.4774;score_E=96.2062;score_B=115.682;score_UC=19.4774]
16	66660515	66660516	3	23.6657	-	[score_CL=23.6657;score_E=96.9101;score_B=120.572;score_UC=23.6657]
16	66660514	66660515	3	2.38597	-	[score_CL=2.38597;score_E=95.1011;score_B=91.0255;score_UC=2.38597]
16	66660402	66660403	3	0.154464	-	[score_CL=0.154464;score_E=39.0321;score_B=27.9773;score_UC=0.154464]
16	66660397	66660398	3	1.36557	-	[score_CL=1.36557;score_E=37.4622;score_B=29.4411;score_UC=1.36557]
16	66660167	66660168	3	5.28654	-	[score_CL=5.28654;score_E=43.6201;score_B=37.939;score_UC=5.28654]
16	66660166	66660167	3	6.98272	-	[score_CL=6.98272;score_E=45.9097;score_B=39.9909;score_UC=6.98272]
16	66660165	66660166	3	4.52946	-	[score_CL=4.52946;score_E=51.5076;score_B=39.0533;score_UC=4.52946]
16	66660164	66660165	3	6.35951	-	[score_CL=6.35951;score_E=40.6004;score_B=38.0672;score_UC=6.35951]
16	66659967	66659968	3	4.08529	-	[score_CL=4.08529;score_E=24.2143;score_B=24.1966;score_UC=4.08529]
16	66659963	66659964	3	7.07729	-	[score_CL=7.07729;score_E=26.2732;score_B=32.9365;score_UC=7.07729]
16	66659962	66659963	3	8.84015	-	[score_CL=8.84015;score_E=26.2679;score_B=34.7121;score_UC=8.84015]
16	66659957	66659958	3	4.80074	-	[score_CL=4.80074;score_E=25.9082;score_B=26.1475;score_UC=4.80074]
16	66659956	66659957	3	1.2684	-	[score_CL=1.2684;score_E=27.3272;score_B=22.6734;score_UC=1.2684]
16	66659946	66659947	3	1.33458	-	[score_CL=1.33458;score_E=27.1647;score_B=19.9203;score_UC=1.33458]
16	66659945	66659946	3	0.94262	-	[score_CL=0.94262;score_E=27.73;score_B=19.5631;score_UC=0.94262]
16	66659935	66659936	3	3.07565	-	[score_CL=3.07565;score_E=25.9636;score_B=23.5183;score_UC=3.07565]
16	66659893	66659894	3	4.77917	-	[score_CL=4.77917;score_E=27.3502;score_B=27.6594;score_UC=4.77917]
16	66659884	66659885	3	14.2649	-	[score_CL=14.2649;score_E=30.8817;score_B=44.9858;score_UC=14.2649]
16	66659883	66659884	3	3.3012	-	[score_CL=3.3012;score_E=34.4329;score_B=37.7193;score_UC=3.3012]
16	66659882	66659883	3	8.16505	-	[score_CL=8.16505;score_E=32.4363;score_B=34.7165;score_UC=8.16505]
16	66659839	66659840	3	1.42734	-	[score_CL=1.42734;score_E=28.6914;score_B=21.9547;score_UC=1.42734]
16	66659820	66659821	3	4.04527	-	[score_CL=4.04527;score_E=29.5311;score_B=27.4682;score_UC=4.04527]
16	66659694	66659695	3	2.00464	-	[score_CL=2.00464;score_E=74.6727;score_B=67.5691;score_UC=2.00464]
16	66659678	66659679	3	12.9119	-	[score_CL=12.9119;score_E=88.7543;score_B=98.2541;score_UC=12.9119]
16	66659677	66659678	3	7.94397	-	[score_CL=7.94397;score_E=114.515;score_B=112.464;score_UC=7.94397]
16	66659676	66659677	3	24.2556	-	[score_CL=24.2556;score_E=107.304;score_B=131.491;score_UC=24.2556]
16	66659675	66659676	3	18.2135	-	[score_CL=18.2135;score_E=110.588;score_B=128.598;score_UC=18.2135]
16	66659674	66659675	3	9.94474	-	[score_CL=9.94474;score_E=117.543;score_B=116.059;score_UC=9.94474]
16	66659673	66659674	3	18.1157	-	[score_CL=18.1157;score_E=100.461;score_B=114.936;score_UC=18.1157]
16	66659672	66659673	3	8.77594	-	[score_CL=8.77594;score_E=99.8726;score_B=101.198;score_UC=8.77594]
16	66659655	66659656	3	0.608361	-	[score_CL=0.608361;score_E=80.7626;score_B=71.2651;score_UC=0.608361]
16	66659465	66659466	3	6.32513	-	[score_CL=6.32513;score_E=130.046;score_B=126.353;score_UC=6.32513]
16	66659464	66659465	3	16.1757	-	[score_CL=16.1757;score_E=120.995;score_B=136.549;score_UC=16.1757]
16	66659461	66659462	3	0.707754	-	[score_CL=0.707754;score_E=118.063;score_B=108.926;score_UC=0.707754]
16	66659421	66659422	3	19.7685	-	[score_CL=19.7685;score_E=181.593;score_B=201.361;score_UC=19.7685]
16	66659420	66659421	3	72.7004	-	[score_CL=72.7004;score_E=201.094;score_B=273.795;score_UC=72.7004]
16	66659419	66659420	3	66.2891	-	[score_CL=66.2891;score_E=195.123;score_B=261.412;score_UC=66.2891]
16	66659418	66659419	3	13.392	-	[score_CL=13.392;score_E=182.401;score_B=195.793;score_UC=13.392]
16	66659415	66659416	3	8.15821	-	[score_CL=8.15821;score_E=169.712;score_B=170.742;score_UC=8.15821]
16	66659414	66659415	3	4.71608	-	[score_CL=4.71608;score_E=174.721;score_B=167.821;score_UC=4.71608]
16	66659407	66659408	3	27.8438	-	[score_CL=27.8438;score_E=188.475;score_B=216.318;score_UC=27.8438]
16	66659406	66659407	3	66.5828	-	[score_CL=66.5828;score_E=207.866;score_B=274.448;score_UC=66.5828]
16	66659405	66659406	3	43.7883	-	[score_CL=43.7883;score_E=207.989;score_B=251.777;score_UC=43.7883]
16	66659404	66659405	3	27.1626	-	[score_CL=27.1626;score_E=208.066;score_B=235.229;score_UC=27.1626]
16	66659403	66659404	3	72.0429	-	[score_CL=72.0429;score_E=208.093;score_B=280.136;score_UC=72.0429]
16	66659402	66659403	3	40.8819	-	[score_CL=40.8819;score_E=193.703;score_B=234.585;score_UC=40.8819]
16	66659401	66659402	3	6.15154	-	[score_CL=6.15154;score_E=207.997;score_B=214.15;score_UC=6.15154]
16	66659400	66659401	3	26.3219	-	[score_CL=26.3219;score_E=194.641;score_B=220.962;score_UC=26.3219]
16	66659399	66659400	3	22.2374	-	[score_CL=22.2374;score_E=207.7;score_B=229.938;score_UC=22.2374]
16	66659398	66659399	3	42.9889	-	[score_CL=42.9889;score_E=207.326;score_B=250.315;score_UC=42.9889]
16	66659397	66659398	3	22.7528	-	[score_CL=22.7528;score_E=207.198;score_B=229.951;score_UC=22.7528]
16	66659396	66659397	3	39.5455	-	[score_CL=39.5455;score_E=201.483;score_B=241.028;score_UC=39.5455]
16	66659395	66659396	3	15.1676	-	[score_CL=15.1676;score_E=185.966;score_B=201.134;score_UC=15.1676]
16	66659393	66659394	3	6.95407	-	[score_CL=6.95407;score_E=186.347;score_B=192.062;score_UC=6.95407]
16	66659392	66659393	3	28.8387	-	[score_CL=28.8387;score_E=192.768;score_B=221.606;score_UC=28.8387]
16	66659391	66659392	3	27.8032	-	[score_CL=27.8032;score_E=184.199;score_B=212.002;score_UC=27.8032]
16	66659384	66659385	3	3.99128	-	[score_CL=3.99128;score_E=159.551;score_B=156.291;score_UC=3.99128]
16	66659259	66659260	3	8.65787	-	[score_CL=8.65787;score_E=95.108;score_B=96.0231;score_UC=8.65787]
16	66659258	66659259	3	13.7167	-	[score_CL=13.7167;score_E=90.1656;score_B=101.203;score_UC=13.7167]
16	66659243	66659244	3	14.6852	-	[score_CL=14.6852;score_E=103.16;score_B=116.37;score_UC=14.6852]
16	66659242	66659243	3	19.9903	-	[score_CL=19.9903;score_E=116.343;score_B=134.471;score_UC=19.9903]
16	66659241	66659242	3	18.0362	-	[score_CL=18.0362;score_E=123.148;score_B=141.185;score_UC=18.0362]
16	66659240	66659241	3	47.11	-	[score_CL=47.11;score_E=114.117;score_B=161.227;score_UC=47.11]
16	66659239	66659240	3	12.4978	-	[score_CL=12.4978;score_E=103.147;score_B=115.645;score_UC=12.4978]
16	66659231	66659232	3	5.26059	-	[score_CL=5.26059;score_E=84.1835;score_B=83.6173;score_UC=5.26059]
16	66659210	66659211	3	4.24067	-	[score_CL=4.24067;score_E=82.2203;score_B=79.763;score_UC=4.24067]
16	66659083	66659084	3	12.7951	-	[score_CL=12.7951;score_E=182.712;score_B=195.506;score_UC=12.7951]
16	66659082	66659083	3	31.3796	-	[score_CL=31.3796;score_E=176.222;score_B=207.601;score_UC=31.3796]
16	66659050	66659051	3	17.8479	-	[score_CL=17.8479;score_E=192.668;score_B=210.329;score_UC=17.8479]
16	66659049	66659050	3	7.66784	-	[score_CL=7.66784;score_E=202.846;score_B=202.066;score_UC=7.66784]
16	66659033	66659034	3	4.94357	-	[score_CL=4.94357;score_E=183.44;score_B=182.381;score_UC=4.94357]
16	66659026	66659027	3	4.29429	-	[score_CL=4.29429;score_E=201.204;score_B=205.509;score_UC=4.29429]
16	66659025	66659026	3	37.0237	-	[score_CL=37.0237;score_E=205;score_B=242.023;score_UC=37.0237]
16	66659024	66659025	3	44.0628	-	[score_CL=44.0628;score_E=212.208;score_B=256.271;score_UC=44.0628]
16	66659023	66659024	3	13.3143	-	[score_CL=13.3143;score_E=217.416;score_B=230.73;score_UC=13.3143]
16	66659022	66659023	3	19.2935	-	[score_CL=19.2935;score_E=191.934;score_B=211.176;score_UC=19.2935]
16	66659007	66659008	3	22.1037	-	[score_CL=22.1037;score_E=169.019;score_B=191.123;score_UC=22.1037]
16	66659005	66659006	3	3.57782	-	[score_CL=3.57782;score_E=167.565;score_B=163.796;score_UC=3.57782]
16	66658956	66658957	3	1.14064	-	[score_CL=1.14064;score_E=128.89;score_B=120.41;score_UC=1.14064]
16	66658774	66658775	3	13.5861	-	[score_CL=13.5861;score_E=141.39;score_B=154.097;score_UC=13.5861]
16	66658773	66658774	3	22.916	-	[score_CL=22.916;score_E=142.191;score_B=164.859;score_UC=22.916]
16	66658772	66658773	3	7.47336	-	[score_CL=7.47336;score_E=140.556;score_B=142.968;score_UC=7.47336]
16	66658769	66658770	3	5.65139	-	[score_CL=5.65139;score_E=121.961;score_B=122.311;score_UC=5.65139]
16	66658766	66658767	3	6.14512	-	[score_CL=6.14512;score_E=122.526;score_B=123.816;score_UC=6.14512]
16	66658762	66658763	3	9.05945	-	[score_CL=9.05945;score_E=129.661;score_B=131.676;score_UC=9.05945]
16	66658761	66658762	3	6.59812	-	[score_CL=6.59812;score_E=133.897;score_B=129.344;score_UC=6.59812]
16	66658760	66658761	3	1.14088	-	[score_CL=1.14088;score_E=138.754;score_B=120.526;score_UC=1.14088]
16	66658759	66658760	3	1.6739	-	[score_CL=1.6739;score_E=125.586;score_B=115.957;score_UC=1.6739]
16	66658754	66658755	3	6.88753	-	[score_CL=6.88753;score_E=130.882;score_B=128.444;score_UC=6.88753]
16	66658753	66658754	3	7.05165	-	[score_CL=7.05165;score_E=130.714;score_B=128.634;score_UC=7.05165]
16	66658731	66658732	3	17.4641	-	[score_CL=17.4641;score_E=141.792;score_B=159.256;score_UC=17.4641]
16	66658730	66658731	3	57.9693	-	[score_CL=57.9693;score_E=158.852;score_B=216.822;score_UC=57.9693]
16	66658729	66658730	3	46.5826	-	[score_CL=46.5826;score_E=140.278;score_B=186.86;score_UC=46.5826]
16	66658709	66658710	3	9.10653	-	[score_CL=9.10653;score_E=116.573;score_B=120.961;score_UC=9.10653]
16	66658708	66658709	3	2.88572	-	[score_CL=2.88572;score_E=132.144;score_B=116.338;score_UC=2.88572]
16	66658707	66658708	3	4.87022	-	[score_CL=4.87022;score_E=115.824;score_B=111.636;score_UC=4.87022]
16	66658704	66658705	3	5.92673	-	[score_CL=5.92673;score_E=111.424;score_B=112.284;score_UC=5.92673]
16	66658619	66658620	3	6.98377	-	[score_CL=6.98377;score_E=105.736;score_B=103.387;score_UC=6.98377]
16	66658618	66658619	3	17.2673	-	[score_CL=17.2673;score_E=115.697;score_B=131.086;score_UC=17.2673]
16	66658617	66658618	3	23.0522	-	[score_CL=23.0522;score_E=109.898;score_B=132.88;score_UC=23.0522]
16	66658616	66658617	3	4.55033	-	[score_CL=4.55033;score_E=107.348;score_B=105.134;score_UC=4.55033]
16	66658503	66658504	3	12.8593	-	[score_CL=12.8593;score_E=111.842;score_B=124.701;score_UC=12.8593]
16	66658502	66658503	3	43.1956	-	[score_CL=43.1956;score_E=105.524;score_B=148.719;score_UC=43.1956]
16	66658501	66658502	3	1.05654	-	[score_CL=1.05654;score_E=115.883;score_B=117.238;score_UC=1.05654]
16	66658500	66658501	3	1.80968	-	[score_CL=1.80968;score_E=101.055;score_B=86.6295;score_UC=1.80968]
16	66658499	66658500	3	4.28581	-	[score_CL=4.28581;score_E=103.995;score_B=94.2082;score_UC=4.28581]
16	66658498	66658499	3	9.10504	-	[score_CL=9.10504;score_E=96.2533;score_B=99.0336;score_UC=9.10504]
16	66658496	66658497	3	15.7858	-	[score_CL=15.7858;score_E=112.518;score_B=128.304;score_UC=15.7858]
16	66658495	66658496	3	31.4053	-	[score_CL=31.4053;score_E=107.368;score_B=138.773;score_UC=31.4053]
16	66658488	66658489	3	6.38138	-	[score_CL=6.38138;score_E=111.966;score_B=118.349;score_UC=6.38138]
16	66658487	66658488	3	58.0102	-	[score_CL=58.0102;score_E=118.303;score_B=176.313;score_UC=58.0102]
16	66658486	66658487	3	51.1776	-	[score_CL=51.1776;score_E=131.09;score_B=182.267;score_UC=51.1776]
16	66658485	66658486	3	60.086	-	[score_CL=60.086;score_E=131.029;score_B=191.115;score_UC=60.086]
16	66658484	66658485	3	60.077	-	[score_CL=60.077;score_E=130.96;score_B=191.037;score_UC=60.077]
16	66658483	66658484	3	61.9828	-	[score_CL=61.9828;score_E=110.57;score_B=172.553;score_UC=61.9828]
16	66658465	66658466	3	3.30604	-	[score_CL=3.30604;score_E=88.4811;score_B=84.1777;score_UC=3.30604]
16	66658449	66658450	3	2.06016	-	[score_CL=2.06016;score_E=84.3552;score_B=77.6215;score_UC=2.06016]
16	66658447	66658448	3	7.46894	-	[score_CL=7.46894;score_E=87.2151;score_B=87.8414;score_UC=7.46894]
16	66658446	66658447	3	3.42218	-	[score_CL=3.42218;score_E=92.9565;score_B=83.4864;score_UC=3.42218]
16	66658112	66658113	3	40.399	-	[score_CL=40.399;score_E=437.11;score_B=477.509;score_UC=40.399]
16	66658104	66658105	3	10.3595	-	[score_CL=10.3595;score_E=465.062;score_B=475.419;score_UC=10.3595]
16	66658103	66658104	3	32.4951	-	[score_CL=32.4951;score_E=476.085;score_B=508.58;score_UC=32.4951]
16	66658102	66658103	3	32.2701	-	[score_CL=32.2701;score_E=485.535;score_B=517.806;score_UC=32.2701]
16	66658101	66658102	3	94.4632	-	[score_CL=94.4632;score_E=486.046;score_B=580.509;score_UC=94.4632]
16	66658100	66658101	3	233.107	-	[score_CL=233.107;score_E=486.479;score_B=719.586;score_UC=233.107]
16	66658099	66658100	3	306.428	-	[score_CL=306.428;score_E=466.464;score_B=772.892;score_UC=306.428]
16	66658097	66658098	3	2.98484	-	[score_CL=2.98484;score_E=468.198;score_B=460.597;score_UC=2.98484]
16	66658096	66658097	3	20.9021	-	[score_CL=20.9021;score_E=470;score_B=490.766;score_UC=20.9021]
16	66658095	66658096	3	19.5949	-	[score_CL=19.5949;score_E=466.81;score_B=486.399;score_UC=19.5949]
16	66658090	66658091	3	52.0406	-	[score_CL=52.0406;score_E=467.441;score_B=519.482;score_UC=52.0406]
16	66658089	66658090	3	238.83	-	[score_CL=238.83;score_E=486.277;score_B=725.106;score_UC=238.83]
16	66658088	66658089	3	485.818	-	[score_CL=552.917;score_E=485.818;score_B=1038.74;score_UC=485.818]
16	66658087	66658088	3	485.289	-	[score_CL=694.666;score_E=485.289;score_B=1179.96;score_UC=485.289]
16	66658086	66658087	3	322.94	-	[score_CL=322.94;score_E=484.69;score_B=807.63;score_UC=322.94]
16	66658085	66658086	3	206.104	-	[score_CL=206.104;score_E=484.019;score_B=690.123;score_UC=206.104]
16	66658084	66658085	3	26.2586	-	[score_CL=26.2586;score_E=483.285;score_B=509.544;score_UC=26.2586]
16	66658083	66658084	3	146.981	-	[score_CL=146.981;score_E=482.479;score_B=629.461;score_UC=146.981]
16	66658082	66658083	3	107.441	-	[score_CL=107.441;score_E=461.087;score_B=568.528;score_UC=107.441]
16	66658024	66658025	3	2.80647	-	[score_CL=2.80647;score_E=311.322;score_B=306.042;score_UC=2.80647]
16	66658018	66658019	3	41.9285	-	[score_CL=41.9285;score_E=293.544;score_B=335.473;score_UC=41.9285]
16	66657815	66657816	3	8.35975	-	[score_CL=8.35975;score_E=64.4932;score_B=64.8954;score_UC=8.35975]
16	66657814	66657815	3	8.42688	-	[score_CL=8.42688;score_E=64.7418;score_B=65.2525;score_UC=8.42688]
16	66657806	66657807	3	4.91695	-	[score_CL=4.91695;score_E=79.2684;score_B=75.8773;score_UC=4.91695]
16	66657805	66657806	3	22.6444	-	[score_CL=22.6444;score_E=64.045;score_B=86.6887;score_UC=22.6444]
16	66657771	66657772	3	2.04365	-	[score_CL=2.04365;score_E=80.8794;score_B=68.7439;score_UC=2.04365]
16	66657770	66657771	3	6.1436	-	[score_CL=6.1436;score_E=85.4047;score_B=79.1874;score_UC=6.1436]
16	66657769	66657770	3	11.0004	-	[score_CL=11.0004;score_E=96.3428;score_B=97.0421;score_UC=11.0004]
16	66657768	66657769	3	18.0791	-	[score_CL=18.0791;score_E=87.419;score_B=103.411;score_UC=18.0791]
16	66657767	66657768	3	3.84338	-	[score_CL=3.84338;score_E=91.707;score_B=84.0709;score_UC=3.84338]
16	66657759	66657760	3	28.9722	-	[score_CL=28.9722;score_E=96.1677;score_B=125.14;score_UC=28.9722]
16	66657758	66657759	3	28.9078	-	[score_CL=28.9078;score_E=95.1945;score_B=124.102;score_UC=28.9078]
16	66657751	66657752	3	5.12289	-	[score_CL=5.12289;score_E=98.6371;score_B=100.914;score_UC=5.12289]
16	66657750	66657751	3	28.127	-	[score_CL=28.127;score_E=104.052;score_B=132.179;score_UC=28.127]
16	66657749	66657750	3	33.9919	-	[score_CL=33.9919;score_E=118.257;score_B=152.249;score_UC=33.9919]
16	66657748	66657749	3	22.2123	-	[score_CL=22.2123;score_E=118.115;score_B=140.327;score_UC=22.2123]
16	66657747	66657748	3	20.754	-	[score_CL=20.754;score_E=114.177;score_B=134.807;score_UC=20.754]
16	66657746	66657747	3	15.7901	-	[score_CL=15.7901;score_E=98.6129;score_B=114.103;score_UC=15.7901]
16	66657698	66657699	3	6.67886	-	[score_CL=6.67886;score_E=83.9597;score_B=86.3538;score_UC=6.67886]
16	66657581	66657582	3	13.4305	-	[score_CL=13.4305;score_E=132.526;score_B=143.253;score_UC=13.4305]
16	66657580	66657581	3	6.46032	-	[score_CL=6.46032;score_E=146.821;score_B=138.225;score_UC=6.46032]
16	66657579	66657580	3	6.41662	-	[score_CL=6.41662;score_E=136.855;score_B=130.342;score_UC=6.41662]
16	66657578	66657579	3	3.26265	-	[score_CL=3.26265;score_E=135.753;score_B=125.994;score_UC=3.26265]
16	66657573	66657574	3	9.46763	-	[score_CL=9.46763;score_E=136.33;score_B=138.998;score_UC=9.46763]
16	66657572	66657573	3	7.68024	-	[score_CL=7.68024;score_E=138.445;score_B=137.459;score_UC=7.68024]
16	66657564	66657565	3	5.09597	-	[score_CL=5.09597;score_E=132.753;score_B=129.501;score_UC=5.09597]
16	66657563	66657564	3	2.39716	-	[score_CL=2.39716;score_E=138.294;score_B=126.879;score_UC=2.39716]
16	66657553	66657554	3	4.56964	-	[score_CL=4.56964;score_E=150.4;score_B=150.459;score_UC=4.56964]
16	66657552	66657553	3	26.614	-	[score_CL=26.614;score_E=154.817;score_B=181.431;score_UC=26.614]
16	66657551	66657552	3	70.6284	-	[score_CL=70.6284;score_E=169.27;score_B=239.898;score_UC=70.6284]
16	66657550	66657551	3	59.9676	-	[score_CL=59.9676;score_E=169.062;score_B=229.029;score_UC=59.9676]
16	66657549	66657550	3	27.3469	-	[score_CL=27.3469;score_E=148.688;score_B=176.035;score_UC=27.3469]
16	66657547	66657548	3	12.9633	-	[score_CL=12.9633;score_E=149.45;score_B=162.411;score_UC=12.9633]
16	66657546	66657547	3	30.366	-	[score_CL=30.366;score_E=161.516;score_B=191.882;score_UC=30.366]
16	66657545	66657546	3	21.9828	-	[score_CL=21.9828;score_E=167.653;score_B=189.636;score_UC=21.9828]
16	66657544	66657545	3	32.4703	-	[score_CL=32.4703;score_E=157.058;score_B=189.528;score_UC=32.4703]
16	66657543	66657544	3	10.3389	-	[score_CL=10.3389;score_E=153.4;score_B=163.612;score_UC=10.3389]
16	66657542	66657543	3	6.98719	-	[score_CL=6.98719;score_E=157.83;score_B=161.489;score_UC=6.98719]
16	66657541	66657542	3	31.8231	-	[score_CL=31.8231;score_E=153.87;score_B=185.693;score_UC=31.8231]
16	66657540	66657541	3	58.8097	-	[score_CL=58.8097;score_E=162.901;score_B=221.71;score_UC=58.8097]
16	66657539	66657540	3	17.8304	-	[score_CL=17.8304;score_E=144.689;score_B=162.52;score_UC=17.8304]
16	66657532	66657533	3	15.6077	-	[score_CL=15.6077;score_E=126.146;score_B=141.225;score_UC=15.6077]
16	66657531	66657532	3	4.67961	-	[score_CL=4.67961;score_E=139.888;score_B=130.567;score_UC=4.67961]
16	66657530	66657531	3	2.26398	-	[score_CL=2.26398;score_E=127.791;score_B=116.153;score_UC=2.26398]
16	66657325	66657326	3	11.6342	-	[score_CL=11.6342;score_E=72.4896;score_B=79.3881;score_UC=11.6342]
16	66657324	66657325	3	14.5435	-	[score_CL=14.5435;score_E=76.5026;score_B=84.086;score_UC=14.5435]
16	66657323	66657324	3	6.57908	-	[score_CL=6.57908;score_E=82.3563;score_B=73.7831;score_UC=6.57908]
16	66657322	66657323	3	8.66152	-	[score_CL=8.66152;score_E=65.5874;score_B=66.8094;score_UC=8.66152]
16	66657306	66657307	3	0.0544305	-	[score_CL=0.0544305;score_E=66.4057;score_B=54.5811;score_UC=0.0544305]
16	66657253	66657254	3	0.353277	-	[score_CL=0.353277;score_E=95.4006;score_B=85.6883;score_UC=0.353277]
16	66657187	66657188	3	30.4415	-	[score_CL=30.4415;score_E=184.607;score_B=215.048;score_UC=30.4415]
16	66657186	66657187	3	110.441	-	[score_CL=110.441;score_E=204.511;score_B=314.952;score_UC=110.441]
16	66657185	66657186	3	116.25	-	[score_CL=116.25;score_E=205.165;score_B=321.415;score_UC=116.25]
16	66657184	66657185	3	78.932	-	[score_CL=78.932;score_E=205.793;score_B=284.725;score_UC=78.932]
16	66657183	66657184	3	76.8247	-	[score_CL=76.8247;score_E=206.393;score_B=283.218;score_UC=76.8247]
16	66657182	66657183	3	71.1377	-	[score_CL=71.1377;score_E=187.887;score_B=259.025;score_UC=71.1377]
16	66657181	66657182	3	1.17403	-	[score_CL=1.17403;score_E=186.989;score_B=188.432;score_UC=1.17403]
16	66657163	66657164	3	5.24802	-	[score_CL=5.24802;score_E=186.057;score_B=180.197;score_UC=5.24802]
16	66657162	66657163	3	12.7363	-	[score_CL=12.7363;score_E=177.786;score_B=187.613;score_UC=12.7363]
16	66657159	66657160	3	16.3642	-	[score_CL=16.3642;score_E=172.312;score_B=188.671;score_UC=16.3642]
16	66657142	66657143	3	11.1673	-	[score_CL=11.1673;score_E=174.369;score_B=180.416;score_UC=11.1673]
16	66657141	66657142	3	7.87374	-	[score_CL=7.87374;score_E=177.182;score_B=176.57;score_UC=7.87374]
16	66657139	66657140	3	14.4284	-	[score_CL=14.4284;score_E=171.267;score_B=183.871;score_UC=14.4284]
16	66657138	66657139	3	6.50837	-	[score_CL=6.50837;score_E=178.842;score_B=175.509;score_UC=6.50837]
16	66657038	66657039	3	10.6966	-	[score_CL=10.6966;score_E=105.325;score_B=110.271;score_UC=10.6966]
16	66657037	66657038	3	12.5673	-	[score_CL=12.5673;score_E=115.632;score_B=118.998;score_UC=12.5673]
16	66657036	66657037	3	12.6221	-	[score_CL=12.6221;score_E=104.529;score_B=113.389;score_UC=12.6221]
16	66656939	66656940	3	4.30392	-	[score_CL=4.30392;score_E=97.5558;score_B=95.2248;score_UC=4.30392]
16	66656935	66656936	3	0.431016	-	[score_CL=0.431016;score_E=102.832;score_B=88.9312;score_UC=0.431016]
16	66656934	66656935	3	0.998635	-	[score_CL=0.998635;score_E=119.535;score_B=104.279;score_UC=0.998635]
16	66656933	66656934	3	15.9804	-	[score_CL=15.9804;score_E=99.6127;score_B=115.569;score_UC=15.9804]
16	66656841	66656842	3	29.2939	-	[score_CL=29.2939;score_E=102.06;score_B=131.354;score_UC=29.2939]
16	66656840	66656841	3	27.227	-	[score_CL=27.227;score_E=100.748;score_B=127.975;score_UC=27.227]
16	66656804	66656805	3	14.9114	-	[score_CL=14.9114;score_E=82.1768;score_B=97.0693;score_UC=14.9114]
16	66656757	66656758	3	3.6601	-	[score_CL=3.6601;score_E=78.4947;score_B=74.6878;score_UC=3.6601]
16	66656749	66656750	3	4.83968	-	[score_CL=4.83968;score_E=97.0393;score_B=98.4775;score_UC=4.83968]
16	66656748	66656749	3	27.657	-	[score_CL=27.657;score_E=101.641;score_B=129.298;score_UC=27.657]
16	66656747	66656748	3	38.7415	-	[score_CL=38.7415;score_E=115.766;score_B=154.507;score_UC=38.7415]
16	66656746	66656747	3	40.0041	-	[score_CL=40.0041;score_E=115.51;score_B=155.514;score_UC=40.0041]
16	66656745	66656746	3	30.8348	-	[score_CL=30.8348;score_E=115.248;score_B=146.083;score_UC=30.8348]
16	66656744	66656745	3	27.3121	-	[score_CL=27.3121;score_E=114.983;score_B=142.295;score_UC=27.3121]
16	66656743	66656744	3	48.003	-	[score_CL=48.003;score_E=101.777;score_B=149.78;score_UC=48.003]
16	66656742	66656743	3	7.5859	-	[score_CL=7.5859;score_E=93.9154;score_B=101.502;score_UC=7.5859]
16	66656726	66656727	3	4.57927	-	[score_CL=4.57927;score_E=78.2573;score_B=71.1045;score_UC=4.57927]
16	66656725	66656726	3	7.42637	-	[score_CL=7.42637;score_E=73.9594;score_B=73.6047;score_UC=7.42637]
16	66656639	66656640	3	0.952195	-	[score_CL=0.952195;score_E=43.2571;score_B=34.5226;score_UC=0.952195]
16	66656630	66656631	3	8.00588	-	[score_CL=8.00588;score_E=42.1868;score_B=47.1392;score_UC=8.00588]
16	66656626	66656627	3	3.54551	-	[score_CL=3.54551;score_E=43.2131;score_B=37.8733;score_UC=3.54551]
16	66656625	66656626	3	1.15721	-	[score_CL=1.15721;score_E=49.0331;score_B=35.3802;score_UC=1.15721]
16	66656617	66656618	3	14.524	-	[score_CL=14.524;score_E=61.3169;score_B=75.8379;score_UC=14.524]
16	66656616	66656617	3	28.1814	-	[score_CL=28.1814;score_E=69.3522;score_B=97.5334;score_UC=28.1814]
16	66656615	66656616	3	16.5276	-	[score_CL=16.5276;score_E=59.8296;score_B=76.3572;score_UC=16.5276]
16	66656442	66656443	3	1.22038	-	[score_CL=1.22038;score_E=43.4747;score_B=29.0066;score_UC=1.22038]
16	66656441	66656442	3	3.55238	-	[score_CL=3.55238;score_E=39.4993;score_B=31.4677;score_UC=3.55238]
16	66656440	66656441	3	2.31677	-	[score_CL=2.31677;score_E=41.5664;score_B=30.2899;score_UC=2.31677]
16	66656324	66656325	3	3.1693	-	[score_CL=3.1693;score_E=46.5982;score_B=41.9088;score_UC=3.1693]
16	66656310	66656311	3	6.20498	-	[score_CL=6.20498;score_E=47.5867;score_B=48.977;score_UC=6.20498]
16	66656293	66656294	3	10.1232	-	[score_CL=10.1232;score_E=53.7285;score_B=58.2502;score_UC=10.1232]
16	66656292	66656293	3	5.49414	-	[score_CL=5.49414;score_E=59.9515;score_B=53.6567;score_UC=5.49414]
16	66656291	66656292	3	0.429047	-	[score_CL=0.429047;score_E=58.2469;score_B=43.2543;score_UC=0.429047]
16	66656181	66656182	3	1.6166	-	[score_CL=1.6166;score_E=83.9489;score_B=70.9295;score_UC=1.6166]
16	66656180	66656181	3	8.45189	-	[score_CL=8.45189;score_E=74.0416;score_B=78.1574;score_UC=8.45189]
16	66656173	66656174	3	3.63562	-	[score_CL=3.63562;score_E=94.1285;score_B=85.3915;score_UC=3.63562]
16	66656172	66656173	3	17.6763	-	[score_CL=17.6763;score_E=98.7236;score_B=114.704;score_UC=17.6763]
16	66656171	66656172	3	20.531	-	[score_CL=20.531;score_E=93.1397;score_B=113.657;score_UC=20.531]
16	66656166	66656167	3	1.49991	-	[score_CL=1.49991;score_E=83.3756;score_B=70.5876;score_UC=1.49991]
16	66656165	66656166	3	2.77316	-	[score_CL=2.77316;score_E=79.4834;score_B=72.1519;score_UC=2.77316]
16	66656162	66656163	3	3.59	-	[score_CL=3.59;score_E=84.4497;score_B=75.6679;score_UC=3.59]
16	66656161	66656162	3	4.52656	-	[score_CL=4.52656;score_E=82.5206;score_B=76.8525;score_UC=4.52656]
16	66656156	66656157	3	4.18315	-	[score_CL=4.18315;score_E=100.112;score_B=103.511;score_UC=4.18315]
16	66656155	66656156	3	31.0289	-	[score_CL=31.0289;score_E=99.4697;score_B=130.499;score_UC=31.0289]
16	66656154	66656155	3	15.5109	-	[score_CL=15.5109;score_E=119.646;score_B=135.157;score_UC=15.5109]
16	66656153	66656154	3	24.0496	-	[score_CL=24.0496;score_E=111.521;score_B=135.477;score_UC=24.0496]
16	66656152	66656153	3	15.9636	-	[score_CL=15.9636;score_E=112.512;score_B=127.181;score_UC=15.9636]
16	66656151	66656152	3	13.0777	-	[score_CL=13.0777;score_E=96.7107;score_B=106.079;score_UC=13.0777]
16	66656148	66656149	3	2.99463	-	[score_CL=2.99463;score_E=101.772;score_B=99.1677;score_UC=2.99463]
16	66656147	66656148	3	26.4008	-	[score_CL=26.4008;score_E=87.4079;score_B=113.809;score_UC=26.4008]
16	66656146	66656147	3	3.63016	-	[score_CL=3.63016;score_E=108.551;score_B=103.194;score_UC=3.63016]
16	66656145	66656146	3	6.68625	-	[score_CL=6.68625;score_E=84.507;score_B=83.3925;score_UC=6.68625]
16	66656142	66656143	3	16.9614	-	[score_CL=16.9614;score_E=82.0482;score_B=99.0016;score_UC=16.9614]
16	66656141	66656142	3	0.545862	-	[score_CL=0.545862;score_E=99.9557;score_B=87.4062;score_UC=0.545862]
16	66656138	66656139	3	12.5399	-	[score_CL=12.5399;score_E=101.242;score_B=113.782;score_UC=12.5399]
16	66656137	66656138	3	56.0071	-	[score_CL=56.0071;score_E=105.866;score_B=161.873;score_UC=56.0071]
16	66656136	66656137	3	12.6748	-	[score_CL=12.6748;score_E=99.7962;score_B=112.471;score_UC=12.6748]
16	66655778	66655779	3	6.35131	-	[score_CL=6.35131;score_E=40.302;score_B=40.9576;score_UC=6.35131]
16	66655777	66655778	3	0.567715	-	[score_CL=0.567715;score_E=50.1368;score_B=35.2093;score_UC=0.567715]
16	66655708	66655709	3	18.9376	-	[score_CL=18.9376;score_E=56.8268;score_B=75.6762;score_UC=18.9376]
16	66655707	66655708	3	14.727	-	[score_CL=14.727;score_E=74.8767;score_B=85.3515;score_UC=14.727]
16	66655706	66655707	3	16.815	-	[score_CL=16.815;score_E=60.9855;score_B=74.2085;score_UC=16.815]
16	66655705	66655706	3	4.29739	-	[score_CL=4.29739;score_E=80.387;score_B=72.0197;score_UC=4.29739]
16	66655704	66655705	3	23.6185	-	[score_CL=23.6185;score_E=62.9282;score_B=86.5467;score_UC=23.6185]
16	66655703	66655704	3	35.5193	-	[score_CL=35.5193;score_E=61.4054;score_B=96.9247;score_UC=35.5193]
16	66655570	66655571	3	4.0393	-	[score_CL=4.0393;score_E=242.425;score_B=233.739;score_UC=4.0393]
16	66655569	66655570	3	7.50429	-	[score_CL=7.50429;score_E=247.539;score_B=242.366;score_UC=7.50429]
16	66655568	66655569	3	8.73111	-	[score_CL=8.73111;score_E=250.79;score_B=246.779;score_UC=8.73111]
16	66655567	66655568	3	6.94793	-	[score_CL=6.94793;score_E=256.665;score_B=248.829;score_UC=6.94793]
16	66655566	66655567	3	9.65824	-	[score_CL=9.65824;score_E=246.534;score_B=249.578;score_UC=9.65824]
16	66655553	66655554	3	5.2974	-	[score_CL=5.2974;score_E=275.878;score_B=281.18;score_UC=5.2974]
16	66655552	66655553	3	39.525	-	[score_CL=39.525;score_E=281.999;score_B=321.524;score_UC=39.525]
16	66655551	66655552	3	28.1124	-	[score_CL=28.1124;score_E=296.676;score_B=324.789;score_UC=28.1124]
16	66655550	66655551	3	55.9032	-	[score_CL=55.9032;score_E=295.993;score_B=351.896;score_UC=55.9032]
16	66655549	66655550	3	19.4363	-	[score_CL=19.4363;score_E=281.29;score_B=300.727;score_UC=19.4363]
16	66655548	66655549	3	3.79365	-	[score_CL=3.79365;score_E=279.82;score_B=271.298;score_UC=3.79365]
16	66655547	66655548	3	1.61473	-	[score_CL=1.61473;score_E=266.627;score_B=253.813;score_UC=1.61473]
16	66655538	66655539	3	3.85704	-	[score_CL=3.85704;score_E=261.604;score_B=257.478;score_UC=3.85704]
16	66655525	66655526	3	4.35458	-	[score_CL=4.35458;score_E=273.331;score_B=277.698;score_UC=4.35458]
16	66655524	66655525	3	51.8758	-	[score_CL=51.8758;score_E=276.625;score_B=328.501;score_UC=51.8758]
16	66655523	66655524	3	74.1216	-	[score_CL=74.1216;score_E=290.343;score_B=364.464;score_UC=74.1216]
16	66655522	66655523	3	27.2445	-	[score_CL=27.2445;score_E=289.139;score_B=316.383;score_UC=27.2445]
16	66655521	66655522	3	25.5912	-	[score_CL=25.5912;score_E=274.511;score_B=300.102;score_UC=25.5912]
16	66655520	66655521	3	7.14686	-	[score_CL=7.14686;score_E=266.143;score_B=270.445;score_UC=7.14686]
16	65540161	65540162	3	0.157773	-	[score_CL=0.157773;score_E=46.4063;score_B=30.8812;score_UC=0.157773]
16	65540160	65540161	3	7.00311	-	[score_CL=7.00311;score_E=47.1803;score_B=44.0739;score_UC=7.00311]
16	65540159	65540160	3	11.3979	-	[score_CL=11.3979;score_E=57.5422;score_B=58.8283;score_UC=11.3979]
16	65540158	65540159	3	15.6005	-	[score_CL=15.6005;score_E=62.4786;score_B=71.9684;score_UC=15.6005]
16	65540157	65540158	3	15.9589	-	[score_CL=15.9589;score_E=60.4918;score_B=70.6797;score_UC=15.9589]
16	65540156	65540157	3	9.57158	-	[score_CL=9.57158;score_E=66.492;score_B=64.2914;score_UC=9.57158]
16	65540155	65540156	3	15.4168	-	[score_CL=15.4168;score_E=51.5571;score_B=60.9867;score_UC=15.4168]
16	65540154	65540155	3	6.33179	-	[score_CL=6.33179;score_E=51.5285;score_B=47.8858;score_UC=6.33179]
16	65539755	65539756	3	6.80004	-	[score_CL=6.80004;score_E=121.586;score_B=118.915;score_UC=6.80004]
16	65539754	65539755	3	18.1988	-	[score_CL=18.1988;score_E=121.867;score_B=136.68;score_UC=18.1988]
16	65539753	65539754	3	11.3202	-	[score_CL=11.3202;score_E=122.468;score_B=128.695;score_UC=11.3202]
16	65539750	65539751	3	0.239257	-	[score_CL=0.239257;score_E=111.186;score_B=96.0746;score_UC=0.239257]
16	65539749	65539750	3	0.871783	-	[score_CL=0.871783;score_E=107.603;score_B=97.1081;score_UC=0.871783]
16	65539746	65539747	3	23.3158	-	[score_CL=23.3158;score_E=125.536;score_B=148.851;score_UC=23.3158]
16	65539745	65539746	3	18.3367	-	[score_CL=18.3367;score_E=144.775;score_B=162.732;score_UC=18.3367]
16	65539744	65539745	3	18.2685	-	[score_CL=18.2685;score_E=133.768;score_B=148.899;score_UC=18.2685]
16	65539743	65539744	3	8.05748	-	[score_CL=8.05748;score_E=141.55;score_B=136.243;score_UC=8.05748]
16	65539742	65539743	3	15.4794	-	[score_CL=15.4794;score_E=118.969;score_B=131.041;score_UC=15.4794]
16	65539741	65539742	3	2.53703	-	[score_CL=2.53703;score_E=126.548;score_B=115.68;score_UC=2.53703]
16	65539736	65539737	3	2.62219	-	[score_CL=2.62219;score_E=119.333;score_B=108.285;score_UC=2.62219]
16	65539735	65539736	3	6.97019	-	[score_CL=6.97019;score_E=131.158;score_B=126.274;score_UC=6.97019]
16	65539734	65539735	3	18.717	-	[score_CL=18.717;score_E=121.442;score_B=138.289;score_UC=18.717]
16	65539733	65539734	3	4.60638	-	[score_CL=4.60638;score_E=149.157;score_B=139.761;score_UC=4.60638]
16	65539732	65539733	3	21.3043	-	[score_CL=21.3043;score_E=121.43;score_B=142.4;score_UC=21.3043]
16	65539731	65539732	3	6.76203	-	[score_CL=6.76203;score_E=133.835;score_B=129.174;score_UC=6.76203]
16	65539730	65539731	3	4.50174	-	[score_CL=4.50174;score_E=118.114;score_B=110.841;score_UC=4.50174]
16	65539725	65539726	3	3.5917	-	[score_CL=3.5917;score_E=114.817;score_B=106.712;score_UC=3.5917]
16	65539724	65539725	3	3.46727	-	[score_CL=3.46727;score_E=119.004;score_B=106.757;score_UC=3.46727]
16	65539723	65539724	3	3.17178	-	[score_CL=3.17178;score_E=134.944;score_B=121.271;score_UC=3.17178]
16	65539722	65539723	3	18.4574	-	[score_CL=18.4574;score_E=130.726;score_B=147.9;score_UC=18.4574]
16	65539721	65539722	3	17.7016	-	[score_CL=17.7016;score_E=128.072;score_B=145.567;score_UC=17.7016]
16	65018273	65018274	3	4.10858	-	[score_CL=4.10858;score_E=27.7866;score_B=26.553;score_UC=4.10858]
16	64918093	64918094	3	3.22446	-	[score_CL=3.22446;score_E=29.4741;score_B=25.6987;score_UC=3.22446]
16	64917987	64917988	3	7.51289	-	[score_CL=7.51289;score_E=103.286;score_B=107.329;score_UC=7.51289]
16	64917980	64917981	3	12.0462	-	[score_CL=12.0462;score_E=137.057;score_B=148.703;score_UC=12.0462]
16	64917979	64917980	3	25.5596	-	[score_CL=25.5596;score_E=141.427;score_B=166.964;score_UC=25.5596]
16	64917978	64917979	3	10.9417	-	[score_CL=10.9417;score_E=154.616;score_B=161.06;score_UC=10.9417]
16	64917977	64917978	3	15.023	-	[score_CL=15.023;score_E=153.766;score_B=168.786;score_UC=15.023]
16	64917976	64917977	3	33.1764	-	[score_CL=33.1764;score_E=159.758;score_B=192.935;score_UC=33.1764]
16	64917975	64917976	3	29.1049	-	[score_CL=29.1049;score_E=155.838;score_B=184.943;score_UC=29.1049]
16	64917974	64917975	3	10.4659	-	[score_CL=10.4659;score_E=167.795;score_B=178.261;score_UC=10.4659]
16	64917973	64917974	3	33.1883	-	[score_CL=33.1883;score_E=160.844;score_B=194.032;score_UC=33.1883]
16	64917972	64917973	3	53.6226	-	[score_CL=53.6226;score_E=168.937;score_B=222.56;score_UC=53.6226]
16	64917971	64917972	3	20.3059	-	[score_CL=20.3059;score_E=159.955;score_B=180.261;score_UC=20.3059]
16	64917970	64917971	3	10.6173	-	[score_CL=10.6173;score_E=149.157;score_B=155.374;score_UC=10.6173]
16	64917797	64917798	3	17.0825	-	[score_CL=17.0825;score_E=408.763;score_B=425.843;score_UC=17.0825]
16	64917780	64917781	3	7.93022	-	[score_CL=7.93022;score_E=510.626;score_B=515.434;score_UC=7.93022]
16	64917775	64917776	3	40.8816	-	[score_CL=40.8816;score_E=539.486;score_B=580.367;score_UC=40.8816]
16	64917766	64917767	3	0.775255	-	[score_CL=0.775255;score_E=588.498;score_B=579.476;score_UC=0.775255]
16	64917761	64917762	3	42.7984	-	[score_CL=42.7984;score_E=633.937;score_B=676.735;score_UC=42.7984]
16	64917760	64917761	3	60.5478	-	[score_CL=60.5478;score_E=657.876;score_B=718.423;score_UC=60.5478]
16	64917759	64917760	3	124.372	-	[score_CL=124.372;score_E=662.532;score_B=786.904;score_UC=124.372]
16	64917758	64917759	3	145.527	-	[score_CL=145.527;score_E=667.1;score_B=812.627;score_UC=145.527]
16	64917757	64917758	3	239.28	-	[score_CL=239.28;score_E=671.578;score_B=910.857;score_UC=239.28]
16	64917756	64917757	3	292.824	-	[score_CL=292.824;score_E=675.962;score_B=968.787;score_UC=292.824]
16	64917755	64917756	3	369.291	-	[score_CL=369.291;score_E=680.251;score_B=1049.54;score_UC=369.291]
16	64917754	64917755	3	206.071	-	[score_CL=206.071;score_E=684.443;score_B=890.514;score_UC=206.071]
16	64917753	64917754	3	64.7349	-	[score_CL=64.7349;score_E=671.508;score_B=736.243;score_UC=64.7349]
16	64917752	64917753	3	3.46299	-	[score_CL=3.46299;score_E=672.005;score_B=675.499;score_UC=3.46299]
16	64917746	64917747	3	16.1776	-	[score_CL=16.1776;score_E=695;score_B=711.177;score_UC=16.1776]
16	64917745	64917746	3	88.1147	-	[score_CL=88.1147;score_E=693.833;score_B=781.948;score_UC=88.1147]
16	64917741	64917742	3	3.5761	-	[score_CL=3.5761;score_E=708.369;score_B=711.973;score_UC=3.5761]
16	64917740	64917741	3	39.8954	-	[score_CL=39.8954;score_E=708.396;score_B=748.292;score_UC=39.8954]
16	64917739	64917740	3	44.2867	-	[score_CL=44.2867;score_E=708.396;score_B=752.683;score_UC=44.2867]
16	64917738	64917739	3	125.426	-	[score_CL=125.426;score_E=708.396;score_B=833.823;score_UC=125.426]
16	64917737	64917738	3	291.748	-	[score_CL=291.748;score_E=708.396;score_B=1000.14;score_UC=291.748]
16	64917736	64917737	3	287.951	-	[score_CL=287.951;score_E=708.396;score_B=996.347;score_UC=287.951]
16	64917735	64917736	3	108.182	-	[score_CL=108.182;score_E=708.396;score_B=816.578;score_UC=108.182]
16	64917734	64917735	3	44.4305	-	[score_CL=44.4305;score_E=708.396;score_B=752.827;score_UC=44.4305]
16	64917733	64917734	3	94.3046	-	[score_CL=94.3046;score_E=708.396;score_B=802.701;score_UC=94.3046]
16	64917732	64917733	3	169.064	-	[score_CL=169.064;score_E=708.396;score_B=877.46;score_UC=169.064]
16	64917731	64917732	3	117.335	-	[score_CL=117.335;score_E=708.396;score_B=825.731;score_UC=117.335]
16	64917730	64917731	3	24.3381	-	[score_CL=24.3381;score_E=708.396;score_B=732.734;score_UC=24.3381]
16	64917729	64917730	3	23.1303	-	[score_CL=23.1303;score_E=708.396;score_B=731.527;score_UC=23.1303]
16	64917633	64917634	3	0.559043	-	[score_CL=0.559043;score_E=205.297;score_B=195.915;score_UC=0.559043]
16	64917568	64917569	3	1.20673	-	[score_CL=1.20673;score_E=180.417;score_B=172.114;score_UC=1.20673]
16	64917562	64917563	3	3.62292	-	[score_CL=3.62292;score_E=199.812;score_B=192.112;score_UC=3.62292]
16	64917561	64917562	3	19.7096	-	[score_CL=19.7096;score_E=202.327;score_B=221.438;score_UC=19.7096]
16	64917560	64917561	3	19.6362	-	[score_CL=19.6362;score_E=212.381;score_B=230.576;score_UC=19.6362]
16	64917559	64917560	3	14.4485	-	[score_CL=14.4485;score_E=197.704;score_B=210.843;score_UC=14.4485]
16	64917553	64917554	3	13.8811	-	[score_CL=13.8811;score_E=192.983;score_B=204.025;score_UC=13.8811]
16	64917552	64917553	3	15.1269	-	[score_CL=15.1269;score_E=211.684;score_B=224.816;score_UC=15.1269]
16	64917551	64917552	3	25.307	-	[score_CL=25.307;score_E=212.648;score_B=237.955;score_UC=25.307]
16	64917550	64917551	3	25.5942	-	[score_CL=25.5942;score_E=215.215;score_B=240.809;score_UC=25.5942]
16	64917549	64917550	3	19.5838	-	[score_CL=19.5838;score_E=203.816;score_B=223.385;score_UC=19.5838]
16	64917548	64917549	3	8.15288	-	[score_CL=8.15288;score_E=194.863;score_B=195.715;score_UC=8.15288]
16	64917449	64917450	3	2.95938	-	[score_CL=2.95938;score_E=69.996;score_B=60.9736;score_UC=2.95938]
16	64917448	64917449	3	2.95581	-	[score_CL=2.95581;score_E=69.6881;score_B=60.5104;score_UC=2.95581]
16	64917402	64917403	3	10.026	-	[score_CL=10.026;score_E=82.9547;score_B=92.9807;score_UC=10.026]
16	64917401	64917402	3	40.1757	-	[score_CL=40.1757;score_E=85.4851;score_B=125.661;score_UC=40.1757]
16	64917400	64917401	3	12.892	-	[score_CL=12.892;score_E=87.9406;score_B=100.833;score_UC=12.892]
16	64917399	64917400	3	6.01136	-	[score_CL=6.01136;score_E=76.2653;score_B=71.8304;score_UC=6.01136]
16	64917359	64917360	3	0.918545	-	[score_CL=0.918545;score_E=85.1265;score_B=71.1254;score_UC=0.918545]
16	64917358	64917359	3	14.7793	-	[score_CL=14.7793;score_E=84.2968;score_B=96.2136;score_UC=14.7793]
16	64917357	64917358	3	16.7295	-	[score_CL=16.7295;score_E=92.7229;score_B=104.415;score_UC=16.7295]
16	64917356	64917357	3	11.6588	-	[score_CL=11.6588;score_E=85.4226;score_B=89.9836;score_UC=11.6588]
16	64917355	64917356	3	2.43886	-	[score_CL=2.43886;score_E=80.779;score_B=69.3877;score_UC=2.43886]
16	64917353	64917354	3	5.9787	-	[score_CL=5.9787;score_E=80.9054;score_B=76.5064;score_UC=5.9787]
16	64917352	64917353	3	14.4137	-	[score_CL=14.4137;score_E=86.7388;score_B=94.24;score_UC=14.4137]
16	64917351	64917352	3	14.7965	-	[score_CL=14.7965;score_E=80.3778;score_B=93.3401;score_UC=14.7965]
16	64790942	64790943	3	1.3872	-	[score_CL=1.3872;score_E=31.2808;score_B=21.3326;score_UC=1.3872]
16	64790941	64790942	3	3.14748	-	[score_CL=3.14748;score_E=31.4831;score_B=25.5655;score_UC=3.14748]
16	64790940	64790941	3	5.61501	-	[score_CL=5.61501;score_E=30.8628;score_B=28.5074;score_UC=5.61501]
16	64790939	64790940	3	4.77799	-	[score_CL=4.77799;score_E=30.9403;score_B=27.6247;score_UC=4.77799]
16	64790938	64790939	3	2.42211	-	[score_CL=2.42211;score_E=31.2481;score_B=23.9869;score_UC=2.42211]
16	64790927	64790928	3	0.237332	-	[score_CL=0.237332;score_E=25.2336;score_B=17.5127;score_UC=0.237332]
16	64790915	64790916	3	1.21314	-	[score_CL=1.21314;score_E=23.5557;score_B=18.5399;score_UC=1.21314]
16	64785193	64785194	3	0.525385	-	[score_CL=0.525385;score_E=29.7853;score_B=19.612;score_UC=0.525385]
16	64785192	64785193	3	0.832762	-	[score_CL=0.832762;score_E=28.9514;score_B=19.9878;score_UC=0.832762]
16	64785182	64785183	3	11.7946	-	[score_CL=11.7946;score_E=32.8686;score_B=44.6555;score_UC=11.7946]
16	64785181	64785182	3	12.9254	-	[score_CL=12.9254;score_E=32.8687;score_B=45.787;score_UC=12.9254]
16	64785180	64785181	3	1.00293	-	[score_CL=1.00293;score_E=35.3351;score_B=32.471;score_UC=1.00293]
16	64785163	64785164	3	0.480522	-	[score_CL=0.480522;score_E=38.1912;score_B=24.1025;score_UC=0.480522]
16	64785162	64785163	3	4.78477	-	[score_CL=4.78477;score_E=35.8752;score_B=33.2065;score_UC=4.78477]
16	64785161	64785162	3	9.18701	-	[score_CL=9.18701;score_E=35.1378;score_B=37.651;score_UC=9.18701]
16	64785160	64785161	3	2.30871	-	[score_CL=2.30871;score_E=40.5296;score_B=31.1203;score_UC=2.30871]
16	64785159	64785160	3	3.06418	-	[score_CL=3.06418;score_E=32.7859;score_B=25.0548;score_UC=3.06418]
16	64785149	64785150	3	1.17813	-	[score_CL=1.17813;score_E=28.3532;score_B=21.2953;score_UC=1.17813]
16	64784982	64784983	3	1.90075	-	[score_CL=1.90075;score_E=137.958;score_B=128.713;score_UC=1.90075]
16	64784981	64784982	3	20.2546	-	[score_CL=20.2546;score_E=140.227;score_B=160.481;score_UC=20.2546]
16	64784980	64784981	3	38.2142	-	[score_CL=38.2142;score_E=157.262;score_B=195.477;score_UC=38.2142]
16	64784979	64784980	3	54.751	-	[score_CL=54.751;score_E=157.693;score_B=212.444;score_UC=54.751]
16	64784978	64784979	3	94.4689	-	[score_CL=94.4689;score_E=157.789;score_B=252.258;score_UC=94.4689]
16	64784977	64784978	3	106.469	-	[score_CL=106.469;score_E=157.855;score_B=264.323;score_UC=106.469]
16	64784976	64784977	3	157.889	-	[score_CL=169.046;score_E=157.889;score_B=326.934;score_UC=157.889]
16	64784975	64784976	3	157.892	-	[score_CL=181.046;score_E=157.892;score_B=338.938;score_UC=157.892]
16	64784974	64784975	3	75.6314	-	[score_CL=75.6314;score_E=157.866;score_B=233.497;score_UC=75.6314]
16	64784973	64784974	3	94.5158	-	[score_CL=94.5158;score_E=157.809;score_B=252.324;score_UC=94.5158]
16	64784972	64784973	3	157.721	-	[score_CL=203.951;score_E=157.721;score_B=361.672;score_UC=157.721]
16	64784971	64784972	3	157.602	-	[score_CL=257.326;score_E=157.602;score_B=414.928;score_UC=157.602]
16	64784970	64784971	3	70.9951	-	[score_CL=70.9951;score_E=157.453;score_B=228.448;score_UC=70.9951]
16	64784969	64784970	3	36.1362	-	[score_CL=36.1362;score_E=157.276;score_B=193.412;score_UC=36.1362]
16	64784968	64784969	3	36.9002	-	[score_CL=36.9002;score_E=136.545;score_B=173.446;score_UC=36.9002]
16	64784957	64784958	3	2.87957	-	[score_CL=2.87957;score_E=113.123;score_B=107.985;score_UC=2.87957]
16	64782784	64782785	3	0.612201	-	[score_CL=0.612201;score_E=125.122;score_B=109.731;score_UC=0.612201]
16	64782783	64782784	3	5.07026	-	[score_CL=5.07026;score_E=123.275;score_B=116.258;score_UC=5.07026]
16	64782782	64782783	3	5.9382	-	[score_CL=5.9382;score_E=121.746;score_B=117.658;score_UC=5.9382]
16	64782780	64782781	3	18.9508	-	[score_CL=18.9508;score_E=137.937;score_B=156.888;score_UC=18.9508]
16	64782779	64782780	3	26.3034	-	[score_CL=26.3034;score_E=156.442;score_B=182.746;score_UC=26.3034]
16	64782778	64782779	3	55.0335	-	[score_CL=55.0335;score_E=157.704;score_B=212.737;score_UC=55.0335]
16	64782777	64782778	3	42.4961	-	[score_CL=42.4961;score_E=158.1;score_B=200.596;score_UC=42.4961]
16	64782776	64782777	3	43.3209	-	[score_CL=43.3209;score_E=137.949;score_B=181.27;score_UC=43.3209]
16	64782773	64782774	3	8.02808	-	[score_CL=8.02808;score_E=130.233;score_B=129.931;score_UC=8.02808]
16	64782772	64782773	3	10.5048	-	[score_CL=10.5048;score_E=128.468;score_B=132.662;score_UC=10.5048]
16	64782757	64782758	3	1.37655	-	[score_CL=1.37655;score_E=122.729;score_B=111.827;score_UC=1.37655]
16	64782756	64782757	3	1.23418	-	[score_CL=1.23418;score_E=141.147;score_B=123.881;score_UC=1.23418]
16	64782755	64782756	3	13.9477	-	[score_CL=13.9477;score_E=122.476;score_B=135.564;score_UC=13.9477]
16	64782754	64782755	3	1.68742	-	[score_CL=1.68742;score_E=136.146;score_B=123.497;score_UC=1.68742]
16	64782713	64782714	3	0.28836	-	[score_CL=0.28836;score_E=89.54;score_B=76.4675;score_UC=0.28836]
16	64782712	64782713	3	0.405386	-	[score_CL=0.405386;score_E=88.7009;score_B=75.6112;score_UC=0.405386]
16	64782710	64782711	3	0.302685	-	[score_CL=0.302685;score_E=84.2964;score_B=73.4467;score_UC=0.302685]
16	64782688	64782689	3	15.4119	-	[score_CL=15.4119;score_E=71.0794;score_B=85.2998;score_UC=15.4119]
16	64782687	64782688	3	7.44664	-	[score_CL=7.44664;score_E=78.3602;score_B=76.9161;score_UC=7.44664]
16	64782535	64782536	3	3.87239	-	[score_CL=3.87239;score_E=25.008;score_B=24.4935;score_UC=3.87239]
16	64782381	64782382	3	11.7148	-	[score_CL=11.7148;score_E=118.34;score_B=125.4;score_UC=11.7148]
16	64782380	64782381	3	11.5413	-	[score_CL=11.5413;score_E=119.464;score_B=126.179;score_UC=11.5413]
16	64782374	64782375	3	6.67182	-	[score_CL=6.67182;score_E=119.751;score_B=116.94;score_UC=6.67182]
16	64782373	64782374	3	6.6703	-	[score_CL=6.6703;score_E=120.5;score_B=117.685;score_UC=6.6703]
16	64782370	64782371	3	1.32854	-	[score_CL=1.32854;score_E=115.66;score_B=107.601;score_UC=1.32854]
16	64782363	64782364	3	21.5567	-	[score_CL=21.5567;score_E=133.632;score_B=155.183;score_UC=21.5567]
16	64782362	64782363	3	14.4108	-	[score_CL=14.4108;score_E=138.666;score_B=152.593;score_UC=14.4108]
16	64782337	64782338	3	28.5641	-	[score_CL=28.5641;score_E=137.644;score_B=166.208;score_UC=28.5641]
16	64782336	64782337	3	48.909	-	[score_CL=48.909;score_E=150.283;score_B=199.192;score_UC=48.909]
16	64782335	64782336	3	14.4162	-	[score_CL=14.4162;score_E=155.892;score_B=170.309;score_UC=14.4162]
16	64782334	64782335	3	27.5152	-	[score_CL=27.5152;score_E=150.535;score_B=178.05;score_UC=27.5152]
16	64782333	64782334	3	24.1551	-	[score_CL=24.1551;score_E=134.318;score_B=158.473;score_UC=24.1551]
16	64782328	64782329	3	1.14714	-	[score_CL=1.14714;score_E=112.218;score_B=103.784;score_UC=1.14714]
16	64782286	64782287	3	0.644369	-	[score_CL=0.644369;score_E=83.7308;score_B=74.4907;score_UC=0.644369]
16	64782279	64782280	3	13.2304	-	[score_CL=13.2304;score_E=79.8834;score_B=93.0162;score_UC=13.2304]
16	64782250	64782251	3	10.0945	-	[score_CL=10.0945;score_E=77.6452;score_B=81.4713;score_UC=10.0945]
16	64782249	64782250	3	9.11394	-	[score_CL=9.11394;score_E=85.2215;score_B=81.891;score_UC=9.11394]
16	64782248	64782249	3	6.85575	-	[score_CL=6.85575;score_E=77.281;score_B=74.6507;score_UC=6.85575]
16	64782185	64782186	3	9.96062	-	[score_CL=9.96062;score_E=80.1012;score_B=85.0011;score_UC=9.96062]
16	64782184	64782185	3	21.5574	-	[score_CL=21.5574;score_E=90.2676;score_B=111.803;score_UC=21.5574]
16	64782183	64782184	3	24.5011	-	[score_CL=24.5011;score_E=78.8574;score_B=103.359;score_UC=24.5011]
16	64782166	64782167	3	3.16051	-	[score_CL=3.16051;score_E=58.5795;score_B=53.5687;score_UC=3.16051]
16	64782161	64782162	3	11.7969	-	[score_CL=11.7969;score_E=61.7705;score_B=70.4191;score_UC=11.7969]
16	64782160	64782161	3	4.1938	-	[score_CL=4.1938;score_E=79.7555;score_B=66.4123;score_UC=4.1938]
16	64782159	64782160	3	7.62367	-	[score_CL=7.62367;score_E=61.5368;score_B=61.8641;score_UC=7.62367]
16	64781905	64781906	3	1.71408	-	[score_CL=1.71408;score_E=50.8944;score_B=43.3737;score_UC=1.71408]
16	64781896	64781897	3	5.70458	-	[score_CL=5.70458;score_E=57.5903;score_B=53.6974;score_UC=5.70458]
16	64781895	64781896	3	4.45701	-	[score_CL=4.45701;score_E=59.9011;score_B=52.6808;score_UC=4.45701]
16	64781850	64781851	3	1.88694	-	[score_CL=1.88694;score_E=61.8804;score_B=54.613;score_UC=1.88694]
16	64781831	64781832	3	1.31439	-	[score_CL=1.31439;score_E=63.4734;score_B=55.3862;score_UC=1.31439]
16	64781823	64781824	3	7.23356	-	[score_CL=7.23356;score_E=84.3012;score_B=91.5312;score_UC=7.23356]
16	64781822	64781823	3	34.941	-	[score_CL=34.941;score_E=91.1398;score_B=126.081;score_UC=34.941]
16	64781821	64781822	3	21.1894	-	[score_CL=21.1894;score_E=90.506;score_B=111.695;score_UC=21.1894]
16	64781820	64781821	3	7.47224	-	[score_CL=7.47224;score_E=95.5631;score_B=90.9377;score_UC=7.47224]
16	64781819	64781820	3	12.5196	-	[score_CL=12.5196;score_E=89.3372;score_B=92.8086;score_UC=12.5196]
16	64781818	64781819	3	18.1279	-	[score_CL=18.1279;score_E=90.9682;score_B=105.429;score_UC=18.1279]
16	64781817	64781818	3	14.6312	-	[score_CL=14.6312;score_E=81.6552;score_B=94.6313;score_UC=14.6312]
16	64781812	64781813	3	0.393855	-	[score_CL=0.393855;score_E=81.7724;score_B=66.8022;score_UC=0.393855]
16	64781811	64781812	3	13.6396	-	[score_CL=13.6396;score_E=78.647;score_B=88.6375;score_UC=13.6396]
16	64781810	64781811	3	14.0637	-	[score_CL=14.0637;score_E=97.7936;score_B=111.845;score_UC=14.0637]
16	64781809	64781810	3	32.6435	-	[score_CL=32.6435;score_E=98.1706;score_B=130.814;score_UC=32.6435]
16	64781808	64781809	3	30.4482	-	[score_CL=30.4482;score_E=89.2047;score_B=119.653;score_UC=30.4482]
16	64781807	64781808	3	6.43865	-	[score_CL=6.43865;score_E=82.7103;score_B=88.9675;score_UC=6.43865]
16	64781800	64781801	3	8.61492	-	[score_CL=8.61492;score_E=78.3016;score_B=79.1718;score_UC=8.61492]
16	64781799	64781800	3	15.2899	-	[score_CL=15.2899;score_E=74.1646;score_B=85.7879;score_UC=15.2899]
16	64781798	64781799	3	2.59371	-	[score_CL=2.59371;score_E=80.6021;score_B=69.779;score_UC=2.59371]
16	64781792	64781793	3	7.59246	-	[score_CL=7.59246;score_E=62.1262;score_B=66.3264;score_UC=7.59246]
16	64781634	64781635	3	10.7883	-	[score_CL=10.7883;score_E=101.788;score_B=108.3;score_UC=10.7883]
16	64781633	64781634	3	21.5177	-	[score_CL=21.5177;score_E=113.049;score_B=134.566;score_UC=21.5177]
16	64781632	64781633	3	28.5899	-	[score_CL=28.5899;score_E=121.536;score_B=150.126;score_UC=28.5899]
16	64781631	64781632	3	30.3767	-	[score_CL=30.3767;score_E=118.554;score_B=148.93;score_UC=30.3767]
16	64781630	64781631	3	17.3493	-	[score_CL=17.3493;score_E=121.599;score_B=138.948;score_UC=17.3493]
16	64781629	64781630	3	21.6084	-	[score_CL=21.6084;score_E=119.98;score_B=141.588;score_UC=21.6084]
16	64781628	64781629	3	38.0608	-	[score_CL=38.0608;score_E=121.989;score_B=160.05;score_UC=38.0608]
16	64781627	64781628	3	24.9154	-	[score_CL=24.9154;score_E=104.361;score_B=129.277;score_UC=24.9154]
16	64781626	64781627	3	2.64514	-	[score_CL=2.64514;score_E=102.551;score_B=99.1646;score_UC=2.64514]
16	64781625	64781626	3	0.123012	-	[score_CL=0.123012;score_E=90.0986;score_B=74.4362;score_UC=0.123012]
16	64781623	64781624	3	5.06369	-	[score_CL=5.06369;score_E=82.7664;score_B=81.7828;score_UC=5.06369]
16	64781620	64781621	3	1.80104	-	[score_CL=1.80104;score_E=85.8751;score_B=75.5014;score_UC=1.80104]
16	64781619	64781620	3	1.65964	-	[score_CL=1.65964;score_E=100.307;score_B=83.6004;score_UC=1.65964]
16	64781618	64781619	3	10.0845	-	[score_CL=10.0845;score_E=104.863;score_B=114.944;score_UC=10.0845]
16	64781617	64781618	3	34.273	-	[score_CL=34.273;score_E=103.125;score_B=137.398;score_UC=34.273]
16	64781616	64781617	3	10.5944	-	[score_CL=10.5944;score_E=101.741;score_B=112.336;score_UC=10.5944]
16	64781565	64781566	3	0.894761	-	[score_CL=0.894761;score_E=65.8322;score_B=56.9935;score_UC=0.894761]
16	64781357	64781358	3	6.68886	-	[score_CL=6.68886;score_E=80.3423;score_B=78.0418;score_UC=6.68886]
16	64781356	64781357	3	20.2595	-	[score_CL=20.2595;score_E=87.9147;score_B=108.174;score_UC=20.2595]
16	64781355	64781356	3	37.217	-	[score_CL=37.217;score_E=100.317;score_B=137.535;score_UC=37.217]
16	64781354	64781355	3	25.4703	-	[score_CL=25.4703;score_E=91.9865;score_B=117.457;score_UC=25.4703]
16	64781353	64781354	3	11.7002	-	[score_CL=11.7002;score_E=80.4636;score_B=91.978;score_UC=11.7002]
16	64781345	64781346	3	5.64312	-	[score_CL=5.64312;score_E=67.2748;score_B=63.3518;score_UC=5.64312]
16	64781344	64781345	3	4.40579	-	[score_CL=4.40579;score_E=69.6291;score_B=62.2836;score_UC=4.40579]
16	64781304	64781305	3	1.87919	-	[score_CL=1.87919;score_E=88.4251;score_B=78.3211;score_UC=1.87919]
16	64781303	64781304	3	19.3625	-	[score_CL=19.3625;score_E=81.0894;score_B=100.142;score_UC=19.3625]
16	64781302	64781303	3	10.9856	-	[score_CL=10.9856;score_E=88.991;score_B=93.1713;score_UC=10.9856]
16	64781301	64781302	3	2.11578	-	[score_CL=2.11578;score_E=82.434;score_B=70.4236;score_UC=2.11578]
16	64781298	64781299	3	15.1247	-	[score_CL=15.1247;score_E=69.7107;score_B=84.7828;score_UC=15.1247]
16	64781297	64781298	3	0.59361	-	[score_CL=0.59361;score_E=87.1749;score_B=73.2873;score_UC=0.59361]
16	64781279	64781280	3	1.99533	-	[score_CL=1.99533;score_E=69.4333;score_B=62.322;score_UC=1.99533]
16	64781207	64781208	3	2.32203	-	[score_CL=2.32203;score_E=61.9032;score_B=55.538;score_UC=2.32203]
16	64781057	64781058	3	1.9654	-	[score_CL=1.9654;score_E=47.6992;score_B=35.4452;score_UC=1.9654]
16	64781056	64781057	3	5.14493	-	[score_CL=5.14493;score_E=46.526;score_B=39.0471;score_UC=5.14493]
16	64781055	64781056	3	4.90597	-	[score_CL=4.90597;score_E=44.5499;score_B=38.5065;score_UC=4.90597]
16	64780701	64780702	3	3.50704	-	[score_CL=3.50704;score_E=41.7543;score_B=37.8465;score_UC=3.50704]
16	64780690	64780691	3	0.797232	-	[score_CL=0.797232;score_E=48.0891;score_B=36.3672;score_UC=0.797232]
16	64780689	64780690	3	0.677928	-	[score_CL=0.677928;score_E=52.5528;score_B=36.6643;score_UC=0.677928]
16	64780688	64780689	3	0.752642	-	[score_CL=0.752642;score_E=50.7253;score_B=36.9133;score_UC=0.752642]
16	64780687	64780688	3	0.384595	-	[score_CL=0.384595;score_E=50.8066;score_B=36.7598;score_UC=0.384595]
16	64780651	64780652	3	3.61645	-	[score_CL=3.61645;score_E=66.7929;score_B=57.7068;score_UC=3.61645]
16	64780650	64780651	3	14.5218	-	[score_CL=14.5218;score_E=54.3827;score_B=68.0155;score_UC=14.5218]
16	64766108	64766109	3	9.74273	-	[score_CL=9.74273;score_E=84.3455;score_B=87.5064;score_UC=9.74273]
16	64766107	64766108	3	17.2921	-	[score_CL=17.2921;score_E=96.1795;score_B=109.191;score_UC=17.2921]
16	64766106	64766107	3	19.0259	-	[score_CL=19.0259;score_E=105.813;score_B=124.746;score_UC=19.0259]
16	64766105	64766106	3	25.4572	-	[score_CL=25.4572;score_E=107.612;score_B=133.069;score_UC=25.4572]
16	64766104	64766105	3	40.3165	-	[score_CL=40.3165;score_E=108.585;score_B=148.902;score_UC=40.3165]
16	64766103	64766104	3	21.4444	-	[score_CL=21.4444;score_E=97.6608;score_B=119.105;score_UC=21.4444]
16	64766102	64766103	3	8.75086	-	[score_CL=8.75086;score_E=109.828;score_B=113.022;score_UC=8.75086]
16	64766101	64766102	3	25.5949	-	[score_CL=25.5949;score_E=82.9111;score_B=108.503;score_UC=25.5949]
16	64766100	64766101	3	3.44439	-	[score_CL=3.44439;score_E=90.4567;score_B=89.3806;score_UC=3.44439]
16	64766095	64766096	3	9.04266	-	[score_CL=9.04266;score_E=79.1266;score_B=81.4051;score_UC=9.04266]
16	64766094	64766095	3	5.55462	-	[score_CL=5.55462;score_E=83.6505;score_B=78.3601;score_UC=5.55462]
16	64766076	64766077	3	0.254343	-	[score_CL=0.254343;score_E=80.4086;score_B=70.5404;score_UC=0.254343]
16	64766069	64766070	3	0.0216805	-	[score_CL=0.0216805;score_E=83.2768;score_B=71.8885;score_UC=0.0216805]
16	64766067	64766068	3	6.94355	-	[score_CL=6.94355;score_E=87.271;score_B=85.7303;score_UC=6.94355]
16	64766066	64766067	3	4.2653	-	[score_CL=4.2653;score_E=90.9992;score_B=83.2344;score_UC=4.2653]
16	64766063	64766064	3	7.24795	-	[score_CL=7.24795;score_E=103.354;score_B=102.568;score_UC=7.24795]
16	64766062	64766063	3	21.0993	-	[score_CL=21.0993;score_E=108.317;score_B=128.464;score_UC=21.0993]
16	64766061	64766062	3	17.7984	-	[score_CL=17.7984;score_E=118.656;score_B=134.376;score_UC=17.7984]
16	64766060	64766061	3	16.118	-	[score_CL=16.118;score_E=112.5;score_B=123.175;score_UC=16.118]
16	64766059	64766060	3	11.3189	-	[score_CL=11.3189;score_E=120.313;score_B=128.417;score_UC=11.3189]
16	64766058	64766059	3	27.7552	-	[score_CL=27.7552;score_E=115.565;score_B=143.32;score_UC=27.7552]
16	64766057	64766058	3	22.7829	-	[score_CL=22.7829;score_E=105.769;score_B=128.552;score_UC=22.7829]
16	64766056	64766057	3	2.54789	-	[score_CL=2.54789;score_E=104.284;score_B=98.457;score_UC=2.54789]
16	64766055	64766056	3	0.421106	-	[score_CL=0.421106;score_E=98.6258;score_B=78.5023;score_UC=0.421106]
16	64766054	64766055	3	3.18222	-	[score_CL=3.18222;score_E=85.1561;score_B=79.6279;score_UC=3.18222]
16	64765457	64765458	3	4.34862	-	[score_CL=4.34862;score_E=103.078;score_B=97.7226;score_UC=4.34862]
16	64765456	64765457	3	2.92141	-	[score_CL=2.92141;score_E=107.179;score_B=96.8459;score_UC=2.92141]
16	64765449	64765450	3	1.74158	-	[score_CL=1.74158;score_E=117.073;score_B=104.342;score_UC=1.74158]
16	64765448	64765449	3	9.53762	-	[score_CL=9.53762;score_E=123.748;score_B=124.627;score_UC=9.53762]
16	64765447	64765448	3	17.4173	-	[score_CL=17.4173;score_E=134.972;score_B=152.39;score_UC=17.4173]
16	64765446	64765447	3	40.0811	-	[score_CL=40.0811;score_E=130.275;score_B=170.357;score_UC=40.0811]
16	64765445	64765446	3	7.65057	-	[score_CL=7.65057;score_E=125.016;score_B=132.667;score_UC=7.65057]
16	64765442	64765443	3	10.3447	-	[score_CL=10.3447;score_E=107.032;score_B=116.331;score_UC=10.3447]
16	64765439	64765440	3	18.2444	-	[score_CL=18.2444;score_E=128.658;score_B=146.902;score_UC=18.2444]
16	64765438	64765439	3	25.3652	-	[score_CL=25.3652;score_E=146.94;score_B=172.305;score_UC=25.3652]
16	64765437	64765438	3	34.2313	-	[score_CL=34.2313;score_E=148.57;score_B=182.801;score_UC=34.2313]
16	64765436	64765437	3	46.6654	-	[score_CL=46.6654;score_E=148.894;score_B=195.559;score_UC=46.6654]
16	64765435	64765436	3	31.1694	-	[score_CL=31.1694;score_E=134.99;score_B=166.16;score_UC=31.1694]
16	64765434	64765435	3	6.30712	-	[score_CL=6.30712;score_E=135.518;score_B=138.871;score_UC=6.30712]
16	64765433	64765434	3	6.27224	-	[score_CL=6.27224;score_E=137.144;score_B=136.866;score_UC=6.27224]
16	64765432	64765433	3	28.8552	-	[score_CL=28.8552;score_E=137.098;score_B=165.953;score_UC=28.8552]
16	64765431	64765432	3	35.674	-	[score_CL=35.674;score_E=142.53;score_B=178.204;score_UC=35.674]
16	64765430	64765431	3	12.7513	-	[score_CL=12.7513;score_E=150.475;score_B=163.226;score_UC=12.7513]
16	64765429	64765430	3	23.2008	-	[score_CL=23.2008;score_E=144.294;score_B=167.495;score_UC=23.2008]
16	64765428	64765429	3	29.1554	-	[score_CL=29.1554;score_E=150.961;score_B=180.117;score_UC=29.1554]
16	64765427	64765428	3	33.1019	-	[score_CL=33.1019;score_E=136.991;score_B=170.093;score_UC=33.1019]
16	64765426	64765427	3	6.33349	-	[score_CL=6.33349;score_E=141.497;score_B=146.351;score_UC=6.33349]
16	64765425	64765426	3	10.3266	-	[score_CL=10.3266;score_E=119.464;score_B=122.76;score_UC=10.3266]
16	64765424	64765425	3	1.03259	-	[score_CL=1.03259;score_E=126.347;score_B=112.362;score_UC=1.03259]
16	64765419	64765420	3	5.76697	-	[score_CL=5.76697;score_E=112.496;score_B=113.076;score_UC=5.76697]
16	64765411	64765412	3	3.87687	-	[score_CL=3.87687;score_E=112.615;score_B=109.437;score_UC=3.87687]
16	64765407	64765408	3	10.1631	-	[score_CL=10.1631;score_E=112.325;score_B=121.322;score_UC=10.1631]
16	64765383	64765384	3	11.6049	-	[score_CL=11.6049;score_E=111.813;score_B=119.067;score_UC=11.6049]
16	64765382	64765383	3	5.81309	-	[score_CL=5.81309;score_E=117.598;score_B=112.865;score_UC=5.81309]
16	64765379	64765380	3	1.60836	-	[score_CL=1.60836;score_E=121.727;score_B=108.816;score_UC=1.60836]
16	64765378	64765379	3	13.9819	-	[score_CL=13.9819;score_E=124.462;score_B=134.515;score_UC=13.9819]
16	64765377	64765378	3	19.2206	-	[score_CL=19.2206;score_E=123.051;score_B=140.096;score_UC=19.2206]
16	64765376	64765377	3	5.85439	-	[score_CL=5.85439;score_E=121.481;score_B=117.797;score_UC=5.85439]
16	64765266	64765267	3	4.0889	-	[score_CL=4.0889;score_E=74.6898;score_B=66.5306;score_UC=4.0889]
16	64765265	64765266	3	14.2804	-	[score_CL=14.2804;score_E=83.4115;score_B=96.773;score_UC=14.2804]
16	64765264	64765265	3	26.0593	-	[score_CL=26.0593;score_E=90.5467;score_B=116.593;score_UC=26.0593]
16	64765263	64765264	3	17.6262	-	[score_CL=17.6262;score_E=85.3805;score_B=102.948;score_UC=17.6262]
16	64765262	64765263	3	7.54472	-	[score_CL=7.54472;score_E=89.8608;score_B=83.3819;score_UC=7.54472]
16	64765261	64765262	3	13.6911	-	[score_CL=13.6911;score_E=86.5044;score_B=98.6398;score_UC=13.6911]
16	64765260	64765261	3	27.1729	-	[score_CL=27.1729;score_E=76.6193;score_B=103.791;score_UC=27.1729]
16	64765259	64765260	3	4.5718	-	[score_CL=4.5718;score_E=77.6214;score_B=79.3543;score_UC=4.5718]
16	64765256	64765257	3	1.52584	-	[score_CL=1.52584;score_E=62.7486;score_B=50.6509;score_UC=1.52584]
16	64765255	64765256	3	1.87861	-	[score_CL=1.87861;score_E=60.6677;score_B=50.9106;score_UC=1.87861]
16	64765127	64765128	3	0.20964	-	[score_CL=0.20964;score_E=48.0213;score_B=32.6295;score_UC=0.20964]
16	64765126	64765127	3	1.20365	-	[score_CL=1.20365;score_E=49.7846;score_B=35.0719;score_UC=1.20365]
16	64765125	64765126	3	3.01016	-	[score_CL=3.01016;score_E=48.8783;score_B=37.5334;score_UC=3.01016]
16	64765124	64765125	3	3.71199	-	[score_CL=3.71199;score_E=61.0621;score_B=48.6989;score_UC=3.71199]
16	64765123	64765124	3	14.2126	-	[score_CL=14.2126;score_E=65.2286;score_B=75.1394;score_UC=14.2126]
16	64765122	64765123	3	21.6778	-	[score_CL=21.6778;score_E=71.0647;score_B=92.016;score_UC=21.6778]
16	64765121	64765122	3	15.8044	-	[score_CL=15.8044;score_E=65.5672;score_B=78.5186;score_UC=15.8044]
16	64765120	64765121	3	5.51342	-	[score_CL=5.51342;score_E=63.0974;score_B=52.8624;score_UC=5.51342]
16	64765119	64765120	3	5.52113	-	[score_CL=5.52113;score_E=57.8016;score_B=47.5296;score_UC=5.52113]
16	64765118	64765119	3	10.6395	-	[score_CL=10.6395;score_E=55.6094;score_B=55.7621;score_UC=10.6395]
16	64765117	64765118	3	9.68826	-	[score_CL=9.68826;score_E=63.372;score_B=60.9832;score_UC=9.68826]
16	64765116	64765117	3	12.4982	-	[score_CL=12.4982;score_E=54.1613;score_B=58.683;score_UC=12.4982]
16	64765115	64765116	3	4.43127	-	[score_CL=4.43127;score_E=55.7493;score_B=46.1746;score_UC=4.43127]
16	64765114	64765115	3	1.90491	-	[score_CL=1.90491;score_E=47.4126;score_B=35.0899;score_UC=1.90491]
16	64764433	64764434	3	10.3954	-	[score_CL=10.3954;score_E=145.502;score_B=155.897;score_UC=10.3954]
16	64764432	64764433	3	48.5909	-	[score_CL=48.5909;score_E=147.235;score_B=195.826;score_UC=48.5909]
16	64764431	64764432	3	11.447	-	[score_CL=11.447;score_E=148.252;score_B=159.699;score_UC=11.447]
16	64764430	64764431	3	3.20283	-	[score_CL=3.20283;score_E=160.395;score_B=158.839;score_UC=3.20283]
16	64764429	64764430	3	32.0251	-	[score_CL=32.0251;score_E=150.273;score_B=182.298;score_UC=32.0251]
16	64764428	64764429	3	86.165	-	[score_CL=86.165;score_E=166.583;score_B=252.748;score_UC=86.165]
16	64764427	64764428	3	67.5623	-	[score_CL=67.5623;score_E=166.892;score_B=234.454;score_UC=67.5623]
16	64764426	64764427	3	42.8323	-	[score_CL=42.8323;score_E=167.178;score_B=210.01;score_UC=42.8323]
16	64764425	64764426	3	46.7663	-	[score_CL=46.7663;score_E=167.178;score_B=213.944;score_UC=46.7663]
16	64764424	64764425	3	21.7142	-	[score_CL=21.7142;score_E=164.798;score_B=186.513;score_UC=21.7142]
16	64764423	64764424	3	17.6928	-	[score_CL=17.6928;score_E=166.477;score_B=182.699;score_UC=17.6928]
16	64764422	64764423	3	19.4751	-	[score_CL=19.4751;score_E=152.573;score_B=170.038;score_UC=19.4751]
16	64764421	64764422	3	6.71897	-	[score_CL=6.71897;score_E=147.888;score_B=145.321;score_UC=6.71897]
16	64764408	64764409	3	5.76005	-	[score_CL=5.76005;score_E=149.069;score_B=149.397;score_UC=5.76005]
16	64764407	64764408	3	25.1578	-	[score_CL=25.1578;score_E=141.227;score_B=166.369;score_UC=25.1578]
16	64764406	64764407	3	7.08559	-	[score_CL=7.08559;score_E=167.885;score_B=169.778;score_UC=7.08559]
16	64764405	64764406	3	23.7095	-	[score_CL=23.7095;score_E=155.558;score_B=179.268;score_UC=23.7095]
16	64764404	64764405	3	30.132	-	[score_CL=30.132;score_E=157.459;score_B=187.591;score_UC=30.132]
16	64764403	64764404	3	10.5488	-	[score_CL=10.5488;score_E=147.262;score_B=157.8;score_UC=10.5488]
16	64764395	64764396	3	14.1707	-	[score_CL=14.1707;score_E=144.793;score_B=158.964;score_UC=14.1707]
16	64764394	64764395	3	50.8935	-	[score_CL=50.8935;score_E=158.451;score_B=209.345;score_UC=50.8935]
16	64764393	64764394	3	44.6574	-	[score_CL=44.6574;score_E=162.979;score_B=207.636;score_UC=44.6574]
16	64764392	64764393	3	28.1436	-	[score_CL=28.1436;score_E=162.424;score_B=190.568;score_UC=28.1436]
16	64764391	64764392	3	40.7447	-	[score_CL=40.7447;score_E=161.813;score_B=202.558;score_UC=40.7447]
16	64764390	64764391	3	23.9502	-	[score_CL=23.9502;score_E=160.156;score_B=184.106;score_UC=23.9502]
16	64764389	64764390	3	19.8442	-	[score_CL=19.8442;score_E=160.377;score_B=180.209;score_UC=19.8442]
16	64764388	64764389	3	21.8652	-	[score_CL=21.8652;score_E=148.232;score_B=169.825;score_UC=21.8652]
16	64764387	64764388	3	9.21145	-	[score_CL=9.21145;score_E=139.45;score_B=143.501;score_UC=9.21145]
16	64764386	64764387	3	0.0915916	-	[score_CL=0.0915916;score_E=132.744;score_B=117.218;score_UC=0.0915916]
16	64764373	64764374	3	16.805	-	[score_CL=16.805;score_E=114.839;score_B=131.221;score_UC=16.805]
16	64764372	64764373	3	6.79511	-	[score_CL=6.79511;score_E=124.012;score_B=121.321;score_UC=6.79511]
16	64762901	64762902	3	4.0729	-	[score_CL=4.0729;score_E=44.4555;score_B=36.328;score_UC=4.0729]
16	64762900	64762901	3	5.58801	-	[score_CL=5.58801;score_E=47.9388;score_B=39.1453;score_UC=5.58801]
16	64762899	64762900	3	5.7222	-	[score_CL=5.7222;score_E=43.6268;score_B=39.1621;score_UC=5.7222]
16	64762896	64762897	3	3.49695	-	[score_CL=3.49695;score_E=40.8386;score_B=34.2395;score_UC=3.49695]
16	64762895	64762896	3	2.30691	-	[score_CL=2.30691;score_E=45.1333;score_B=33.1967;score_UC=2.30691]
16	64762534	64762535	3	4.69875	-	[score_CL=4.69875;score_E=71.1145;score_B=69.5682;score_UC=4.69875]
16	64762484	64762485	3	3.07014	-	[score_CL=3.07014;score_E=84.7576;score_B=77.1966;score_UC=3.07014]
16	64762483	64762484	3	2.24776	-	[score_CL=2.24776;score_E=89.9486;score_B=76.455;score_UC=2.24776]
16	64762482	64762483	3	1.5187	-	[score_CL=1.5187;score_E=87.3421;score_B=74.9224;score_UC=1.5187]
16	64762424	64762425	3	1.27657	-	[score_CL=1.27657;score_E=81.0716;score_B=70.5711;score_UC=1.27657]
16	64762423	64762424	3	0.942966	-	[score_CL=0.942966;score_E=82.1345;score_B=69.3402;score_UC=0.942966]
16	64762385	64762386	3	3.99369	-	[score_CL=3.99369;score_E=62.6846;score_B=54.3348;score_UC=3.99369]
16	64762384	64762385	3	7.7439	-	[score_CL=7.7439;score_E=64.5451;score_B=59.9605;score_UC=7.7439]
16	64762383	64762384	3	7.57204	-	[score_CL=7.57204;score_E=62.2155;score_B=59.1329;score_UC=7.57204]
16	64762382	64762383	3	1.82296	-	[score_CL=1.82296;score_E=64.0894;score_B=50.42;score_UC=1.82296]
16	64762381	64762382	3	0.324562	-	[score_CL=0.324562;score_E=57.6188;score_B=42.8449;score_UC=0.324562]
16	64762379	64762380	3	4.25636	-	[score_CL=4.25636;score_E=51.0836;score_B=48.1836;score_UC=4.25636]
16	64762262	64762263	3	1.89842	-	[score_CL=1.89842;score_E=34.2127;score_B=24.833;score_UC=1.89842]
16	64762261	64762262	3	3.47291	-	[score_CL=3.47291;score_E=31.989;score_B=26.4278;score_UC=3.47291]
16	64753670	64753671	3	2.83763	-	[score_CL=2.83763;score_E=50.0787;score_B=44.1296;score_UC=2.83763]
16	64753664	64753665	3	1.817	-	[score_CL=1.817;score_E=65.0487;score_B=52.4778;score_UC=1.817]
16	64753663	64753664	3	12.0934	-	[score_CL=12.0934;score_E=54.9905;score_B=62.8678;score_UC=12.0934]
16	64753662	64753663	3	3.51359	-	[score_CL=3.51359;score_E=67.1215;score_B=54.3976;score_UC=3.51359]
16	64753661	64753662	3	2.89275	-	[score_CL=2.89275;score_E=54.934;score_B=45.0561;score_UC=2.89275]
16	64753655	64753656	3	7.355	-	[score_CL=7.355;score_E=58.1852;score_B=56.5565;score_UC=7.355]
16	64753654	64753655	3	9.02278	-	[score_CL=9.02278;score_E=56.3104;score_B=58.1228;score_UC=9.02278]
16	64101338	64101339	3	4.45723	-	[score_CL=4.45723;score_E=36.8904;score_B=30.6768;score_UC=4.45723]
16	64101337	64101338	3	4.19834	-	[score_CL=4.19834;score_E=38.776;score_B=30.4732;score_UC=4.19834]
16	64101336	64101337	3	1.23398	-	[score_CL=1.23398;score_E=40.2831;score_B=26.8307;score_UC=1.23398]
16	63545964	63545965	3	2.12703	-	[score_CL=2.12703;score_E=46.6737;score_B=36.3079;score_UC=2.12703]
16	63545963	63545964	3	2.17014	-	[score_CL=2.17014;score_E=46.8544;score_B=36.5304;score_UC=2.17014]
16	63544427	63544428	3	3.83455	-	[score_CL=3.83455;score_E=88.7529;score_B=80.0857;score_UC=3.83455]
16	63544426	63544427	3	9.00449	-	[score_CL=9.00449;score_E=84.9544;score_B=85.5688;score_UC=9.00449]
16	63544425	63544426	3	2.77891	-	[score_CL=2.77891;score_E=96.741;score_B=80.8471;score_UC=2.77891]
16	63544424	63544425	3	4.20508	-	[score_CL=4.20508;score_E=84.6999;score_B=76.315;score_UC=4.20508]
16	63544423	63544424	3	2.6547	-	[score_CL=2.6547;score_E=92.7987;score_B=76.7877;score_UC=2.6547]
16	63544422	63544423	3	4.57568	-	[score_CL=4.57568;score_E=95.2588;score_B=85.2622;score_UC=4.57568]
16	63544421	63544422	3	12.1988	-	[score_CL=12.1988;score_E=103.986;score_B=109.262;score_UC=12.1988]
16	63544420	63544421	3	21.7278	-	[score_CL=21.7278;score_E=100.742;score_B=121.764;score_UC=21.7278]
16	63544419	63544420	3	9.29554	-	[score_CL=9.29554;score_E=109.821;score_B=109.243;score_UC=9.29554]
16	63544418	63544419	3	11.3209	-	[score_CL=11.3209;score_E=106.364;score_B=107.311;score_UC=11.3209]
16	63544417	63544418	3	17.725	-	[score_CL=17.725;score_E=111.277;score_B=128.931;score_UC=17.725]
16	63544416	63544417	3	27.1662	-	[score_CL=27.1662;score_E=102.106;score_B=129.271;score_UC=27.1662]
16	63544415	63544416	3	5.12372	-	[score_CL=5.12372;score_E=107.786;score_B=105.073;score_UC=5.12372]
16	63544414	63544415	3	8.29021	-	[score_CL=8.29021;score_E=91.5912;score_B=87.4057;score_UC=8.29021]
16	63544413	63544414	3	6.97513	-	[score_CL=6.97513;score_E=94.9257;score_B=87.3185;score_UC=6.97513]
16	63544412	63544413	3	6.92939	-	[score_CL=6.92939;score_E=93.5578;score_B=85.9693;score_UC=6.92939]
16	63544411	63544412	3	6.95589	-	[score_CL=6.95589;score_E=94.3819;score_B=86.7554;score_UC=6.95589]
16	63544410	63544411	3	7.91996	-	[score_CL=7.91996;score_E=86.0849;score_B=85.7437;score_UC=7.91996]
16	63544408	63544409	3	3.95065	-	[score_CL=3.95065;score_E=92.1527;score_B=83.7118;score_UC=3.95065]
16	63544407	63544408	3	11.7554	-	[score_CL=11.7554;score_E=89.6053;score_B=93.1637;score_UC=11.7554]
16	63544406	63544407	3	7.07572	-	[score_CL=7.07572;score_E=97.3107;score_B=89.8691;score_UC=7.07572]
16	63544405	63544406	3	6.89281	-	[score_CL=6.89281;score_E=92.5772;score_B=84.8877;score_UC=6.89281]
16	63544404	63544405	3	7.03596	-	[score_CL=7.03596;score_E=94.9445;score_B=87.4303;score_UC=7.03596]
16	63544403	63544404	3	9.87068	-	[score_CL=9.87068;score_E=84.619;score_B=88.1731;score_UC=9.87068]
16	63543757	63543758	3	8.15371	-	[score_CL=8.15371;score_E=33.9534;score_B=39.0425;score_UC=8.15371]
16	63511063	63511064	3	5.15256	-	[score_CL=5.15256;score_E=71.9034;score_B=76.6091;score_UC=5.15256]
16	63511062	63511063	3	31.464	-	[score_CL=31.464;score_E=77.0917;score_B=108.556;score_UC=31.464]
16	63511061	63511062	3	47.272	-	[score_CL=47.272;score_E=91.1718;score_B=138.444;score_UC=47.272]
16	63511060	63511061	3	32.2598	-	[score_CL=32.2598;score_E=91.1666;score_B=123.426;score_UC=32.2598]
16	63511059	63511060	3	28.4936	-	[score_CL=28.4936;score_E=70.6388;score_B=99.1324;score_UC=28.4936]
16	63491995	63491996	3	0.201838	-	[score_CL=0.201838;score_E=23.5454;score_B=17.0247;score_UC=0.201838]
16	63491993	63491994	3	3.36147	-	[score_CL=3.36147;score_E=27.0411;score_B=24.5961;score_UC=3.36147]
16	63491992	63491993	3	4.90322	-	[score_CL=4.90322;score_E=26.8794;score_B=30.0397;score_UC=4.90322]
16	63491991	63491992	3	8.92862	-	[score_CL=8.92862;score_E=26.7028;score_B=33.9481;score_UC=8.92862]
16	62920058	62920059	3	7.3441	-	[score_CL=7.3441;score_E=178.871;score_B=183.772;score_UC=7.3441]
16	62920057	62920058	3	27.0507	-	[score_CL=27.0507;score_E=186.074;score_B=213.125;score_UC=27.0507]
16	62920056	62920057	3	46.0871	-	[score_CL=46.0871;score_E=197.78;score_B=243.867;score_UC=46.0871]
16	62920055	62920056	3	35.402	-	[score_CL=35.402;score_E=197.579;score_B=232.981;score_UC=35.402]
16	62920054	62920055	3	48.0462	-	[score_CL=48.0462;score_E=197.35;score_B=245.396;score_UC=48.0462]
16	62920053	62920054	3	56.3895	-	[score_CL=56.3895;score_E=197.092;score_B=253.482;score_UC=56.3895]
16	62920052	62920053	3	72.8619	-	[score_CL=72.8619;score_E=196.806;score_B=269.668;score_UC=72.8619]
16	62920051	62920052	3	64.819	-	[score_CL=64.819;score_E=196.492;score_B=261.311;score_UC=64.819]
16	62920050	62920051	3	87.8154	-	[score_CL=87.8154;score_E=177.503;score_B=265.318;score_UC=87.8154]
16	62920049	62920050	3	1.70782	-	[score_CL=1.70782;score_E=187.285;score_B=189.159;score_UC=1.70782]
16	62920048	62920049	3	8.46591	-	[score_CL=8.46591;score_E=167.721;score_B=166.448;score_UC=8.46591]
16	62920047	62920048	3	10.1618	-	[score_CL=10.1618;score_E=163.821;score_B=167.694;score_UC=10.1618]
16	62920045	62920046	3	1.61877	-	[score_CL=1.61877;score_E=174.967;score_B=172.31;score_UC=1.61877]
16	62920044	62920045	3	27.3465	-	[score_CL=27.3465;score_E=176.1;score_B=203.447;score_UC=27.3465]
16	62920043	62920044	3	33.2534	-	[score_CL=33.2534;score_E=191.109;score_B=224.362;score_UC=33.2534]
16	62920042	62920043	3	18.8018	-	[score_CL=18.8018;score_E=178.746;score_B=197.548;score_UC=18.8018]
16	62920041	62920042	3	6.82925	-	[score_CL=6.82925;score_E=174.501;score_B=168.633;score_UC=6.82925]
16	62920040	62920041	3	3.90441	-	[score_CL=3.90441;score_E=166.378;score_B=152.794;score_UC=3.90441]
16	62920039	62920040	3	4.9511	-	[score_CL=4.9511;score_E=175.628;score_B=173.754;score_UC=4.9511]
16	62920038	62920039	3	28.1299	-	[score_CL=28.1299;score_E=158.4;score_B=186.53;score_UC=28.1299]
16	62920037	62920038	3	3.18624	-	[score_CL=3.18624;score_E=168.77;score_B=169.875;score_UC=3.18624]
16	62920034	62920035	3	21.6363	-	[score_CL=21.6363;score_E=161.137;score_B=182.768;score_UC=21.6363]
16	62920033	62920034	3	13.7714	-	[score_CL=13.7714;score_E=165.824;score_B=178.8;score_UC=13.7714]
16	62920030	62920031	3	17.6	-	[score_CL=17.6;score_E=160.122;score_B=177.455;score_UC=17.6]
16	62920029	62920030	3	15.9314	-	[score_CL=15.9314;score_E=160.991;score_B=175.924;score_UC=15.9314]
16	62817717	62817718	3	4.0199	-	[score_CL=4.0199;score_E=24.1329;score_B=22.3751;score_UC=4.0199]
16	62817716	62817717	3	4.66223	-	[score_CL=4.66223;score_E=24.4047;score_B=24.0891;score_UC=4.66223]
16	62817715	62817716	3	3.39844	-	[score_CL=3.39844;score_E=27.944;score_B=27.6141;score_UC=3.39844]
16	62817714	62817715	3	7.82562	-	[score_CL=7.82562;score_E=27.9906;score_B=33.6517;score_UC=7.82562]
16	62817713	62817714	3	7.69578	-	[score_CL=7.69578;score_E=28.0956;score_B=35.7752;score_UC=7.69578]
16	62817712	62817713	3	11.828	-	[score_CL=11.828;score_E=28.0965;score_B=39.9244;score_UC=11.828]
16	62817711	62817712	3	12.1065	-	[score_CL=12.1065;score_E=28.0967;score_B=40.2032;score_UC=12.1065]
16	62817710	62817711	3	9.93125	-	[score_CL=9.93125;score_E=28.0975;score_B=38.0278;score_UC=9.93125]
16	62817709	62817710	3	7.89411	-	[score_CL=7.89411;score_E=28.0996;score_B=35.9933;score_UC=7.89411]
16	62817708	62817709	3	14.9925	-	[score_CL=14.9925;score_E=28.0979;score_B=43.0852;score_UC=14.9925]
16	62817706	62817707	3	14.879	-	[score_CL=14.879;score_E=30.3347;score_B=45.2137;score_UC=14.879]
16	62817705	62817706	3	19.7727	-	[score_CL=19.7727;score_E=30.3347;score_B=50.1074;score_UC=19.7727]
16	62817704	62817705	3	5.49816	-	[score_CL=5.49816;score_E=30.3923;score_B=35.8891;score_UC=5.49816]
16	62817703	62817704	3	6.19597	-	[score_CL=6.19597;score_E=30.3471;score_B=29.0406;score_UC=6.19597]
16	62817702	62817703	3	4.55885	-	[score_CL=4.55885;score_E=29.8787;score_B=26.4601;score_UC=4.55885]
16	62817699	62817700	3	1.2312	-	[score_CL=1.2312;score_E=22.6019;score_B=17.7467;score_UC=1.2312]
16	62817691	62817692	3	2.30043	-	[score_CL=2.30043;score_E=22.1187;score_B=20.5962;score_UC=2.30043]
16	62817690	62817691	3	3.90615	-	[score_CL=3.90615;score_E=22.0122;score_B=21.9181;score_UC=3.90615]
16	62817687	62817688	3	0.409914	-	[score_CL=0.409914;score_E=15.78;score_B=13.2265;score_UC=0.409914]
16	62817686	62817687	3	3.96843	-	[score_CL=3.96843;score_E=15.2124;score_B=15.9809;score_UC=3.96843]
16	62817685	62817686	3	1.45584	-	[score_CL=1.45584;score_E=15.1224;score_B=12.7375;score_UC=1.45584]
16	62817684	62817685	3	1.37538	-	[score_CL=1.37538;score_E=15.1105;score_B=10.2452;score_UC=1.37538]
16	62817683	62817684	3	1.16955	-	[score_CL=1.16955;score_E=14.9893;score_B=8.95661;score_UC=1.16955]
16	62817682	62817683	3	1.61761	-	[score_CL=1.61761;score_E=14.1745;score_B=8.50506;score_UC=1.61761]
16	62817445	62817446	3	0.122753	-	[score_CL=0.122753;score_E=52.4695;score_B=36.989;score_UC=0.122753]
16	62817444	62817445	3	9.45781	-	[score_CL=9.45781;score_E=47.9906;score_B=49.8204;score_UC=9.45781]
16	62817443	62817444	3	8.9548	-	[score_CL=8.9548;score_E=58.3011;score_B=54.4829;score_UC=8.9548]
16	62817442	62817443	3	10.6451	-	[score_CL=10.6451;score_E=56.0437;score_B=55.6145;score_UC=10.6451]
16	62817441	62817442	3	9.01431	-	[score_CL=9.01431;score_E=59.7456;score_B=56.0125;score_UC=9.01431]
16	62817440	62817441	3	11.0949	-	[score_CL=11.0949;score_E=51.6094;score_B=53.1265;score_UC=11.0949]
16	62817439	62817440	3	4.73988	-	[score_CL=4.73988;score_E=49.8918;score_B=43.02;score_UC=4.73988]
16	62804237	62804238	3	5.38777	-	[score_CL=5.38777;score_E=31.6199;score_B=34.7917;score_UC=5.38777]
16	62804236	62804237	3	11.774	-	[score_CL=11.774;score_E=31.5823;score_B=43.356;score_UC=11.774]
16	62804235	62804236	3	19.2531	-	[score_CL=19.2531;score_E=31.5819;score_B=50.835;score_UC=19.2531]
16	62804234	62804235	3	2.0225	-	[score_CL=2.0225;score_E=32.3296;score_B=34.3658;score_UC=2.0225]
16	62795159	62795160	3	0.112729	-	[score_CL=0.112729;score_E=58.0435;score_B=47.9564;score_UC=0.112729]
16	62795092	62795093	3	2.88741	-	[score_CL=2.88741;score_E=79.4293;score_B=68.8992;score_UC=2.88741]
16	62795091	62795092	3	8.58271	-	[score_CL=8.58271;score_E=71.3767;score_B=74.7187;score_UC=8.58271]
16	62795032	62795033	3	7.17795	-	[score_CL=7.17795;score_E=73.79;score_B=71.7852;score_UC=7.17795]
16	62795031	62795032	3	12.4355	-	[score_CL=12.4355;score_E=71.6647;score_B=77.023;score_UC=12.4355]
16	62795030	62795031	3	3.39802	-	[score_CL=3.39802;score_E=75.7286;score_B=65.916;score_UC=3.39802]
16	62794780	62794781	3	2.05792	-	[score_CL=2.05792;score_E=39.285;score_B=27.5236;score_UC=2.05792]
16	62794779	62794780	3	4.39573	-	[score_CL=4.39573;score_E=40.3955;score_B=34.8144;score_UC=4.39573]
16	62794778	62794779	3	8.9672	-	[score_CL=8.9672;score_E=36.3311;score_B=39.4306;score_UC=8.9672]
16	62794670	62794671	3	0.22254	-	[score_CL=0.22254;score_E=38.0807;score_B=26.2652;score_UC=0.22254]
16	62794517	62794518	3	7.00734	-	[score_CL=7.00734;score_E=64.158;score_B=61.8378;score_UC=7.00734]
16	62794516	62794517	3	8.83347	-	[score_CL=8.83347;score_E=62.2029;score_B=63.686;score_UC=8.83347]
16	62794510	62794511	3	0.731478	-	[score_CL=0.731478;score_E=64.1133;score_B=49.6344;score_UC=0.731478]
16	62794509	62794510	3	4.69933	-	[score_CL=4.69933;score_E=56.2453;score_B=53.5682;score_UC=4.69933]
16	62794327	62794328	3	12.0433	-	[score_CL=12.0433;score_E=80.9861;score_B=92.7401;score_UC=12.0433]
16	62794249	62794250	3	22.6214	-	[score_CL=22.6214;score_E=163.224;score_B=185.844;score_UC=22.6214]
16	62794248	62794249	3	18.3432	-	[score_CL=18.3432;score_E=166.343;score_B=184.655;score_UC=18.3432]
16	62794247	62794248	3	1.8397	-	[score_CL=1.8397;score_E=164.476;score_B=154.572;score_UC=1.8397]
16	62794237	62794238	3	25.6567	-	[score_CL=25.6567;score_E=145.028;score_B=170.684;score_UC=25.6567]
16	62794234	62794235	3	32.9805	-	[score_CL=32.9805;score_E=164.833;score_B=197.813;score_UC=32.9805]
16	62794233	62794234	3	50.5008	-	[score_CL=50.5008;score_E=166.52;score_B=217.021;score_UC=50.5008]
16	62794232	62794233	3	3.25073	-	[score_CL=3.25073;score_E=176.62;score_B=179.908;score_UC=3.25073]
16	62794231	62794232	3	11.4918	-	[score_CL=11.4918;score_E=166.921;score_B=172.08;score_UC=11.4918]
16	62794230	62794231	3	22.0414	-	[score_CL=22.0414;score_E=167.947;score_B=189.422;score_UC=22.0414]
16	62794229	62794230	3	13.5456	-	[score_CL=13.5456;score_E=168.852;score_B=177.194;score_UC=13.5456]
16	62794228	62794229	3	7.20416	-	[score_CL=7.20416;score_E=162.17;score_B=155.11;score_UC=7.20416]
16	62794227	62794228	3	6.33524	-	[score_CL=6.33524;score_E=149.161;score_B=145.464;score_UC=6.33524]
16	62735092	62735093	3	4.60717	-	[score_CL=4.60717;score_E=72.0483;score_B=64.9112;score_UC=4.60717]
16	62735091	62735092	3	12.1608	-	[score_CL=12.1608;score_E=63.6157;score_B=72.6913;score_UC=12.1608]
16	62735079	62735080	3	0.680387	-	[score_CL=0.680387;score_E=69.2199;score_B=54.0275;score_UC=0.680387]
16	62735078	62735079	3	2.9413	-	[score_CL=2.9413;score_E=68.5965;score_B=57.3497;score_UC=2.9413]
16	62735077	62735078	3	4.02818	-	[score_CL=4.02818;score_E=63.6336;score_B=57.5257;score_UC=4.02818]
16	62734836	62734837	3	2.12177	-	[score_CL=2.12177;score_E=39.5892;score_B=32.1247;score_UC=2.12177]
16	62734835	62734836	3	0.0907823	-	[score_CL=0.0907823;score_E=45.5201;score_B=30.2402;score_UC=0.0907823]
16	62734560	62734561	3	3.58542	-	[score_CL=3.58542;score_E=67.381;score_B=58.4856;score_UC=3.58542]
16	62734559	62734560	3	4.85151	-	[score_CL=4.85151;score_E=65.588;score_B=60.1109;score_UC=4.85151]
16	62734517	62734518	3	0.976475	-	[score_CL=0.976475;score_E=72.1753;score_B=59.5431;score_UC=0.976475]
16	62734516	62734517	3	1.25609	-	[score_CL=1.25609;score_E=70.4072;score_B=59.7507;score_UC=1.25609]
16	62734502	62734503	3	12.4137	-	[score_CL=12.4137;score_E=69.5634;score_B=79.6757;score_UC=12.4137]
16	62734501	62734502	3	3.82273	-	[score_CL=3.82273;score_E=79.6456;score_B=70.9567;score_UC=3.82273]
16	62734166	62734167	3	0.906709	-	[score_CL=0.906709;score_E=95.7196;score_B=83.4256;score_UC=0.906709]
16	62734165	62734166	3	1.02022	-	[score_CL=1.02022;score_E=101.292;score_B=84.8654;score_UC=1.02022]
16	62734164	62734165	3	2.32891	-	[score_CL=2.32891;score_E=106.494;score_B=93.269;score_UC=2.32891]
16	62734163	62734164	3	9.35075	-	[score_CL=9.35075;score_E=111.715;score_B=111.697;score_UC=9.35075]
16	62734162	62734163	3	16.6445	-	[score_CL=16.6445;score_E=120.748;score_B=132.433;score_UC=16.6445]
16	62734161	62734162	3	18.7541	-	[score_CL=18.7541;score_E=129.781;score_B=146.905;score_UC=18.7541]
16	62734160	62734161	3	21.8138	-	[score_CL=21.8138;score_E=111.674;score_B=133.484;score_UC=21.8138]
16	62734149	62734150	3	4.56798	-	[score_CL=4.56798;score_E=104.388;score_B=97.1741;score_UC=4.56798]
16	62734148	62734149	3	10.392	-	[score_CL=10.392;score_E=97.3273;score_B=102.841;score_UC=10.392]
16	62734144	62734145	3	0.883986	-	[score_CL=0.883986;score_E=105.798;score_B=91.3174;score_UC=0.883986]
16	62734143	62734144	3	9.52482	-	[score_CL=9.52482;score_E=98.3278;score_B=100.441;score_UC=9.52482]
16	62734142	62734143	3	5.49313	-	[score_CL=5.49313;score_E=104.369;score_B=96.1979;score_UC=5.49313]
16	62734141	62734142	3	2.75696	-	[score_CL=2.75696;score_E=99.1229;score_B=88.4015;score_UC=2.75696]
16	62732761	62732762	3	4.55944	-	[score_CL=4.55944;score_E=69.3333;score_B=62.102;score_UC=4.55944]
16	62732760	62732761	3	10.5128	-	[score_CL=10.5128;score_E=74.7063;score_B=75.1537;score_UC=10.5128]
16	62732759	62732760	3	12.4358	-	[score_CL=12.4358;score_E=68.2666;score_B=76.7622;score_UC=12.4358]
16	62732755	62732756	3	1.99847	-	[score_CL=1.99847;score_E=61.3059;score_B=51.2101;score_UC=1.99847]
16	62732754	62732755	3	1.85352	-	[score_CL=1.85352;score_E=72.8981;score_B=56.4826;score_UC=1.85352]
16	62732753	62732754	3	7.36611	-	[score_CL=7.36611;score_E=64.947;score_B=62.2641;score_UC=7.36611]
16	62732752	62732753	3	4.93125	-	[score_CL=4.93125;score_E=66.9654;score_B=59.8114;score_UC=4.93125]
16	62732751	62732752	3	0.0407	-	[score_CL=0.0407;score_E=67.5819;score_B=51.9885;score_UC=0.0407]
16	62642796	62642797	3	7.00011	-	[score_CL=7.00011;score_E=69.1132;score_B=66.7572;score_UC=7.00011]
16	62642795	62642796	3	10.4483	-	[score_CL=10.4483;score_E=74.4908;score_B=73.8265;score_UC=10.4483]
16	62642794	62642795	3	8.89743	-	[score_CL=8.89743;score_E=83.3091;score_B=79.3383;score_UC=8.89743]
16	62642793	62642794	3	14.1402	-	[score_CL=14.1402;score_E=86.7659;score_B=93.5906;score_UC=14.1402]
16	62642792	62642793	3	19.4293	-	[score_CL=19.4293;score_E=87.0782;score_B=104.079;score_UC=19.4293]
16	62642791	62642792	3	14.1702	-	[score_CL=14.1702;score_E=97.9556;score_B=112.126;score_UC=14.1702]
16	62642790	62642791	3	39.0402	-	[score_CL=39.0402;score_E=93.5053;score_B=132.546;score_UC=39.0402]
16	62642789	62642790	3	30.8464	-	[score_CL=30.8464;score_E=87.2395;score_B=118.086;score_UC=30.8464]
16	62642788	62642789	3	9.19993	-	[score_CL=9.19993;score_E=78.6775;score_B=87.856;score_UC=9.19993]
16	62642784	62642785	3	3.98366	-	[score_CL=3.98366;score_E=67.7475;score_B=58.76;score_UC=3.98366]
16	62642783	62642784	3	6.95805	-	[score_CL=6.95805;score_E=62.4783;score_B=61.6236;score_UC=6.95805]
16	62276043	62276044	3	1.53873	-	[score_CL=1.53873;score_E=32.9909;score_B=24.0745;score_UC=1.53873]
16	62276042	62276043	3	0.632256	-	[score_CL=0.632256;score_E=36.44;score_B=23.2092;score_UC=0.632256]
16	62276039	62276040	3	0.193627	-	[score_CL=0.193627;score_E=38.2298;score_B=22.6694;score_UC=0.193627]
16	62276038	62276039	3	1.301	-	[score_CL=1.301;score_E=32.8053;score_B=23.7739;score_UC=1.301]
16	62276035	62276036	3	0.931321	-	[score_CL=0.931321;score_E=37.7618;score_B=24.2419;score_UC=0.931321]
16	62276034	62276035	3	2.2711	-	[score_CL=2.2711;score_E=38.1889;score_B=26.2912;score_UC=2.2711]
16	62276033	62276034	3	2.96195	-	[score_CL=2.96195;score_E=34.5643;score_B=26.9466;score_UC=2.96195]
16	61906439	61906440	3	65.1508	-	[score_CL=255.856;score_E=65.1508;score_B=321.006;score_UC=65.1508]
16	61899884	61899885	3	74.4206	-	[score_CL=74.4206;score_E=164.625;score_B=239.045;score_UC=74.4206]
16	61899883	61899884	3	90.4509	-	[score_CL=90.4509;score_E=184.086;score_B=274.537;score_UC=90.4509]
16	61899882	61899883	3	28.0848	-	[score_CL=28.0848;score_E=184.302;score_B=212.387;score_UC=28.0848]
16	61899881	61899882	3	63.3232	-	[score_CL=63.3232;score_E=184.494;score_B=247.817;score_UC=63.3232]
16	61899880	61899881	3	52.7389	-	[score_CL=52.7389;score_E=177.5;score_B=230.239;score_UC=52.7389]
16	61899879	61899880	3	13.361	-	[score_CL=13.361;score_E=184.804;score_B=198.165;score_UC=13.361]
16	61899878	61899879	3	44.6664	-	[score_CL=44.6664;score_E=179.058;score_B=223.724;score_UC=44.6664]
16	61899877	61899878	3	60.8344	-	[score_CL=60.8344;score_E=185.017;score_B=245.851;score_UC=60.8344]
16	61899876	61899877	3	36.1014	-	[score_CL=36.1014;score_E=185.087;score_B=221.188;score_UC=36.1014]
16	61899875	61899876	3	79.4316	-	[score_CL=79.4316;score_E=185.132;score_B=264.563;score_UC=79.4316]
16	61899874	61899875	3	65.2354	-	[score_CL=65.2354;score_E=185.153;score_B=250.388;score_UC=65.2354]
16	61899873	61899874	3	75.3386	-	[score_CL=75.3386;score_E=185.149;score_B=260.488;score_UC=75.3386]
16	61899872	61899873	3	92.1331	-	[score_CL=92.1331;score_E=185.121;score_B=277.254;score_UC=92.1331]
16	61899871	61899872	3	133.29	-	[score_CL=133.29;score_E=185.067;score_B=318.357;score_UC=133.29]
16	61899870	61899871	3	27.5952	-	[score_CL=27.5952;score_E=184.99;score_B=212.586;score_UC=27.5952]
16	61899869	61899870	3	79.6107	-	[score_CL=79.6107;score_E=184.888;score_B=264.499;score_UC=79.6107]
16	61899868	61899869	3	119.329	-	[score_CL=119.329;score_E=184.762;score_B=304.091;score_UC=119.329]
16	61899867	61899868	3	44.3653	-	[score_CL=44.3653;score_E=184.612;score_B=228.977;score_UC=44.3653]
16	61899866	61899867	3	96.4052	-	[score_CL=96.4052;score_E=184.437;score_B=280.842;score_UC=96.4052]
16	61899865	61899866	3	117.414	-	[score_CL=117.414;score_E=184.238;score_B=301.652;score_UC=117.414]
16	61899864	61899865	3	48.3223	-	[score_CL=48.3223;score_E=184.015;score_B=232.337;score_UC=48.3223]
16	61899863	61899864	3	73.4174	-	[score_CL=73.4174;score_E=183.768;score_B=257.185;score_UC=73.4174]
16	61899862	61899863	3	94.3848	-	[score_CL=94.3848;score_E=183.442;score_B=277.827;score_UC=94.3848]
16	61899861	61899862	3	23.403	-	[score_CL=23.403;score_E=183.202;score_B=206.605;score_UC=23.403]
16	61899860	61899861	3	52.7355	-	[score_CL=52.7355;score_E=182.869;score_B=235.604;score_UC=52.7355]
16	61899859	61899860	3	87.8121	-	[score_CL=87.8121;score_E=181.08;score_B=268.892;score_UC=87.8121]
16	61899858	61899859	3	19.3223	-	[score_CL=19.3223;score_E=182.178;score_B=201.5;score_UC=19.3223]
16	61899857	61899858	3	87.8591	-	[score_CL=87.8591;score_E=181.146;score_B=269.005;score_UC=87.8591]
16	61899856	61899857	3	75.9061	-	[score_CL=75.9061;score_E=175.991;score_B=251.897;score_UC=75.9061]
16	61899855	61899856	3	15.1372	-	[score_CL=15.1372;score_E=180.947;score_B=196.084;score_UC=15.1372]
16	61899854	61899855	3	100.878	-	[score_CL=100.878;score_E=176.389;score_B=277.267;score_UC=100.878]
16	61899853	61899854	3	67.6577	-	[score_CL=67.6577;score_E=174.83;score_B=242.487;score_UC=67.6577]
16	61899852	61899853	3	15.3427	-	[score_CL=15.3427;score_E=179.515;score_B=194.858;score_UC=15.3427]
16	61899851	61899852	3	59.5155	-	[score_CL=59.5155;score_E=175.094;score_B=234.609;score_UC=59.5155]
16	61899850	61899851	3	88.9369	-	[score_CL=88.9369;score_E=177.533;score_B=266.47;score_UC=88.9369]
16	61899849	61899850	3	20.1095	-	[score_CL=20.1095;score_E=177.89;score_B=197.999;score_UC=20.1095]
16	61899848	61899849	3	65.5522	-	[score_CL=65.5522;score_E=176.953;score_B=242.505;score_UC=65.5522]
16	61899847	61899848	3	25.3287	-	[score_CL=25.3287;score_E=156.181;score_B=181.509;score_UC=25.3287]
16	61608115	61608116	3	9.20274	-	[score_CL=9.20274;score_E=27.2305;score_B=36.0072;score_UC=9.20274]
16	61608114	61608115	3	7.11158	-	[score_CL=7.11158;score_E=27.2365;score_B=33.9563;score_UC=7.11158]
16	61608112	61608113	3	2.98013	-	[score_CL=2.98013;score_E=34.1258;score_B=35.1302;score_UC=2.98013]
16	61608111	61608112	3	18.2937	-	[score_CL=18.2937;score_E=32.1325;score_B=50.4254;score_UC=18.2937]
16	61608110	61608111	3	9.39817	-	[score_CL=9.39817;score_E=32.1375;score_B=41.5344;score_UC=9.39817]
16	61608109	61608110	3	2.20175	-	[score_CL=2.20175;score_E=33.3002;score_B=28.519;score_UC=2.20175]
16	61608108	61608109	3	0.621836	-	[score_CL=0.621836;score_E=33.5962;score_B=19.7961;score_UC=0.621836]
16	61549548	61549549	3	21.7852	-	[score_CL=21.7852;score_E=41.2247;score_B=63.0099;score_UC=21.7852]
16	61549547	61549548	3	22.7244	-	[score_CL=22.7244;score_E=41.2274;score_B=63.9518;score_UC=22.7244]
16	61549546	61549547	3	37.7337	-	[score_CL=37.7337;score_E=41.2276;score_B=78.9612;score_UC=37.7337]
16	61549545	61549546	3	37.6048	-	[score_CL=37.6048;score_E=41.2276;score_B=78.8324;score_UC=37.6048]
16	61549544	61549545	3	20.8085	-	[score_CL=20.8085;score_E=41.2275;score_B=62.036;score_UC=20.8085]
16	61549543	61549544	3	4.06773	-	[score_CL=4.06773;score_E=41.494;score_B=42.8071;score_UC=4.06773]
16	61273620	61273621	3	5.71515	-	[score_CL=58.2902;score_E=5.71515;score_B=62.9269;score_UC=5.71515]
16	61056473	61056474	3	79.5957	-	[score_CL=544.132;score_E=79.5957;score_B=623.728;score_UC=79.5957]
16	61056472	61056473	3	98.9812	-	[score_CL=273.78;score_E=98.9812;score_B=372.762;score_UC=98.9812]
16	61056471	61056472	3	99.1374	-	[score_CL=328.877;score_E=99.1374;score_B=428.014;score_UC=99.1374]
16	61056470	61056471	3	78.7658	-	[score_CL=492.087;score_E=78.7658;score_B=570.853;score_UC=78.7658]
16	61056467	61056468	3	80.4743	-	[score_CL=148.624;score_E=80.4743;score_B=229.098;score_UC=80.4743]
16	61056466	61056467	3	99.8206	-	[score_CL=426.137;score_E=99.8206;score_B=525.957;score_UC=99.8206]
16	61056465	61056466	3	99.9373	-	[score_CL=328.193;score_E=99.9373;score_B=428.13;score_UC=99.9373]
16	61056464	61056465	3	100.047	-	[score_CL=398.631;score_E=100.047;score_B=498.678;score_UC=100.047]
16	61056463	61056464	3	79.6291	-	[score_CL=310.661;score_E=79.6291;score_B=390.29;score_UC=79.6291]
16	61056435	61056436	3	81.0219	-	[score_CL=315.786;score_E=81.0219;score_B=396.807;score_UC=81.0219]
16	61056434	61056435	3	100.151	-	[score_CL=708.396;score_E=100.151;score_B=808.547;score_UC=100.151]
16	61056433	61056434	3	100.05	-	[score_CL=708.396;score_E=100.05;score_B=808.446;score_UC=100.05]
16	61056432	61056433	3	99.9431	-	[score_CL=411.856;score_E=99.9431;score_B=511.799;score_UC=99.9431]
16	61056431	61056432	3	99.83	-	[score_CL=414.044;score_E=99.83;score_B=513.874;score_UC=99.83]
16	61056430	61056431	3	99.7108	-	[score_CL=541.343;score_E=99.7108;score_B=641.054;score_UC=99.7108]
16	61056429	61056430	3	79.0642	-	[score_CL=286.717;score_E=79.0642;score_B=365.781;score_UC=79.0642]
16	61056379	61056380	3	47.9292	-	[score_CL=546.406;score_E=47.9292;score_B=594.335;score_UC=47.9292]
16	60739179	60739180	3	8.62318	-	[score_CL=42.993;score_E=8.62318;score_B=51.4794;score_UC=8.62318]
16	60096013	60096014	3	8.51424	-	[score_CL=8.51424;score_E=126.017;score_B=128.356;score_UC=8.51424]
16	60096012	60096013	3	22.1099	-	[score_CL=22.1099;score_E=126.446;score_B=148.035;score_UC=22.1099]
16	60096011	60096012	3	11.8528	-	[score_CL=11.8528;score_E=141.657;score_B=146.54;score_UC=11.8528]
16	60096010	60096011	3	15.8909	-	[score_CL=15.8909;score_E=127.989;score_B=138.023;score_UC=15.8909]
16	60096009	60096010	3	9.02045	-	[score_CL=9.02045;score_E=128.922;score_B=125.907;score_UC=9.02045]
16	60096008	60096009	3	5.40968	-	[score_CL=5.40968;score_E=131.584;score_B=120.648;score_UC=5.40968]
16	60096007	60096008	3	13.0997	-	[score_CL=13.0997;score_E=133.428;score_B=138.961;score_UC=13.0997]
16	60096006	60096007	3	19.874	-	[score_CL=19.874;score_E=142.627;score_B=162.501;score_UC=19.874]
16	60096005	60096006	3	30.3468	-	[score_CL=30.3468;score_E=148.767;score_B=179.114;score_UC=30.3468]
16	60096004	60096005	3	38.7119	-	[score_CL=38.7119;score_E=149.602;score_B=188.314;score_UC=38.7119]
16	60096003	60096004	3	40.8604	-	[score_CL=40.8604;score_E=150.003;score_B=190.863;score_UC=40.8604]
16	60096002	60096003	3	40.345	-	[score_CL=40.345;score_E=150.385;score_B=190.73;score_UC=40.345]
16	60096001	60096002	3	28.2162	-	[score_CL=28.2162;score_E=150.752;score_B=178.968;score_UC=28.2162]
16	60096000	60096001	3	61.3991	-	[score_CL=61.3991;score_E=151.101;score_B=212.5;score_UC=61.3991]
16	60095999	60096000	3	36.626	-	[score_CL=36.626;score_E=151.433;score_B=188.059;score_UC=36.626]
16	60095998	60095999	3	46.8407	-	[score_CL=46.8407;score_E=151.747;score_B=198.588;score_UC=46.8407]
16	60095997	60095998	3	47.1629	-	[score_CL=47.1629;score_E=152.043;score_B=199.206;score_UC=47.1629]
16	60095996	60095997	3	55.1414	-	[score_CL=55.1414;score_E=149.706;score_B=204.847;score_UC=55.1414]
16	60095995	60095996	3	17.9818	-	[score_CL=17.9818;score_E=152.582;score_B=170.564;score_UC=17.9818]
16	60095994	60095995	3	40.9052	-	[score_CL=40.9052;score_E=151.329;score_B=192.234;score_UC=40.9052]
16	60095993	60095994	3	30.3684	-	[score_CL=30.3684;score_E=153.047;score_B=183.416;score_UC=30.3684]
16	60095992	60095993	3	30.4328	-	[score_CL=30.4328;score_E=150.517;score_B=180.95;score_UC=30.4328]
16	60095991	60095992	3	17.853	-	[score_CL=17.853;score_E=148.698;score_B=166.55;score_UC=17.853]
16	60095990	60095991	3	15.7885	-	[score_CL=15.7885;score_E=152.007;score_B=166.933;score_UC=15.7885]
16	60095989	60095990	3	25.9625	-	[score_CL=25.9625;score_E=133.079;score_B=159.04;score_UC=25.9625]
16	60095988	60095989	3	3.27317	-	[score_CL=3.27317;score_E=153.886;score_B=155.104;score_UC=3.27317]
16	60095987	60095988	3	25.8962	-	[score_CL=25.8962;score_E=129.226;score_B=155.12;score_UC=25.8962]
16	60095986	60095987	3	11.6615	-	[score_CL=11.6615;score_E=151.295;score_B=159.55;score_UC=11.6615]
16	60095985	60095986	3	17.7884	-	[score_CL=17.7884;score_E=145.47;score_B=159.637;score_UC=17.7884]
16	60095984	60095985	3	19.7784	-	[score_CL=19.7784;score_E=140.839;score_B=158.708;score_UC=19.7784]
16	60095983	60095984	3	8.7893	-	[score_CL=8.7893;score_E=138.727;score_B=136.24;score_UC=8.7893]
16	60095982	60095983	3	5.41397	-	[score_CL=5.41397;score_E=133.549;score_B=122.641;score_UC=5.41397]
16	60095981	60095982	3	8.87699	-	[score_CL=8.87699;score_E=140.478;score_B=149.222;score_UC=8.87699]
16	60095980	60095981	3	34.6632	-	[score_CL=34.6632;score_E=143.899;score_B=178.562;score_UC=34.6632]
16	60095979	60095980	3	35.0429	-	[score_CL=35.0429;score_E=137.924;score_B=172.967;score_UC=35.0429]
16	60095978	60095979	3	4.22739	-	[score_CL=4.22739;score_E=137.948;score_B=141.898;score_UC=4.22739]
16	60095977	60095978	3	3.71365	-	[score_CL=3.71365;score_E=119.942;score_B=111.612;score_UC=3.71365]
16	59653615	59653616	3	1.6355	-	[score_CL=1.6355;score_E=17.8213;score_B=14.3716;score_UC=1.6355]
16	59653614	59653615	3	2.25645	-	[score_CL=2.25645;score_E=17.8387;score_B=16.3394;score_UC=2.25645]
16	59653329	59653330	3	2.06901	-	[score_CL=2.06901;score_E=49.389;score_B=37.3472;score_UC=2.06901]
16	59653328	59653329	3	4.92295	-	[score_CL=4.92295;score_E=46.095;score_B=40.3567;score_UC=4.92295]
16	59653327	59653328	3	2.31392	-	[score_CL=2.31392;score_E=49.6228;score_B=37.8148;score_UC=2.31392]
16	59652175	59652176	3	5.00286	-	[score_CL=5.00286;score_E=43.5934;score_B=38.4175;score_UC=5.00286]
16	59652174	59652175	3	4.11348	-	[score_CL=4.11348;score_E=45.6037;score_B=37.8385;score_UC=4.11348]
16	59652147	59652148	3	2.28915	-	[score_CL=2.28915;score_E=57.992;score_B=46.1985;score_UC=2.28915]
16	59652146	59652147	3	6.44158	-	[score_CL=6.44158;score_E=52.3136;score_B=50.706;score_UC=6.44158]
16	59652145	59652146	3	0.829354	-	[score_CL=0.829354;score_E=60.4967;score_B=45.4018;score_UC=0.829354]
16	59652138	59652139	3	0.492363	-	[score_CL=0.492363;score_E=58.545;score_B=43.2588;score_UC=0.492363]
16	59652137	59652138	3	2.12465	-	[score_CL=2.12465;score_E=52.9857;score_B=45.2254;score_UC=2.12465]
16	59624341	59624342	3	1.72469	-	[score_CL=1.72469;score_E=39.202;score_B=31.8646;score_UC=1.72469]
16	59624337	59624338	3	6.94526	-	[score_CL=6.94526;score_E=46.0969;score_B=43.9521;score_UC=6.94526]
16	59624336	59624337	3	6.21148	-	[score_CL=6.21148;score_E=57.7466;score_B=48.5483;score_UC=6.21148]
16	59624335	59624336	3	10.2452	-	[score_CL=10.2452;score_E=56.3431;score_B=55.4353;score_UC=10.2452]
16	59624334	59624335	3	10.1334	-	[score_CL=10.1334;score_E=56.622;score_B=55.4736;score_UC=10.1334]
16	59624333	59624334	3	6.26219	-	[score_CL=6.26219;score_E=58.9927;score_B=49.8051;score_UC=6.26219]
16	59624332	59624333	3	7.9625	-	[score_CL=7.9625;score_E=59.1278;score_B=53.6176;score_UC=7.9625]
16	59624331	59624332	3	12.4218	-	[score_CL=12.4218;score_E=68.9;score_B=81.2863;score_UC=12.4218]
16	59624330	59624331	3	33.1182	-	[score_CL=33.1182;score_E=73.4533;score_B=106.571;score_UC=33.1182]
16	59624329	59624330	3	35.0975	-	[score_CL=35.0975;score_E=74.2785;score_B=109.376;score_UC=35.0975]
16	59624328	59624329	3	14.4553	-	[score_CL=14.4553;score_E=80.4323;score_B=94.8876;score_UC=14.4553]
16	59624327	59624328	3	26.8416	-	[score_CL=26.8416;score_E=75.1885;score_B=102.027;score_UC=26.8416]
16	59624326	59624327	3	20.8359	-	[score_CL=20.8359;score_E=70.6147;score_B=91.4494;score_UC=20.8359]
16	59624325	59624326	3	10.5435	-	[score_CL=10.5435;score_E=79.8145;score_B=81.6405;score_UC=10.5435]
16	59624324	59624325	3	20.5591	-	[score_CL=20.5591;score_E=72.0387;score_B=92.5521;score_UC=20.5591]
16	59624323	59624324	3	24.7797	-	[score_CL=24.7797;score_E=80.4686;score_B=105.247;score_UC=24.7797]
16	59624322	59624323	3	22.8655	-	[score_CL=22.8655;score_E=74.6313;score_B=97.4955;score_UC=22.8655]
16	59624321	59624322	3	14.3073	-	[score_CL=14.3073;score_E=80.2071;score_B=91.3851;score_UC=14.3073]
16	59624320	59624321	3	20.5648	-	[score_CL=20.5648;score_E=70.0961;score_B=89.598;score_UC=20.5648]
16	59624319	59624320	3	15.1533	-	[score_CL=15.1533;score_E=60.2381;score_B=74.8641;score_UC=15.1533]
16	59624317	59624318	3	2.87599	-	[score_CL=2.87599;score_E=59.8352;score_B=49.4275;score_UC=2.87599]
16	59624316	59624317	3	16.1116	-	[score_CL=16.1116;score_E=53.2748;score_B=66.2643;score_UC=16.1116]
16	59624315	59624316	3	9.0048	-	[score_CL=9.0048;score_E=57.3659;score_B=59.1464;score_UC=9.0048]
16	59624308	59624309	3	4.96972	-	[score_CL=4.96972;score_E=49.6857;score_B=43.322;score_UC=4.96972]
16	59624307	59624308	3	7.4265	-	[score_CL=7.4265;score_E=66.1694;score_B=60.8354;score_UC=7.4265]
16	59624306	59624307	3	20.3654	-	[score_CL=20.3654;score_E=57.6381;score_B=76.4983;score_UC=20.3654]
16	59624305	59624306	3	8.90014	-	[score_CL=8.90014;score_E=62.1195;score_B=63.1373;score_UC=8.90014]
16	59624304	59624305	3	1.7439	-	[score_CL=1.7439;score_E=56.7196;score_B=41.0468;score_UC=1.7439]
16	59624303	59624304	3	1.53729	-	[score_CL=1.53729;score_E=45.4094;score_B=33.7772;score_UC=1.53729]
16	59624299	59624300	3	0.70144	-	[score_CL=0.70144;score_E=44.083;score_B=31.9262;score_UC=0.70144]
16	59624298	59624299	3	0.695564	-	[score_CL=0.695564;score_E=44.059;score_B=31.8528;score_UC=0.695564]
16	59623094	59623095	3	4.92477	-	[score_CL=4.92477;score_E=27.446;score_B=27.6063;score_UC=4.92477]
16	59623093	59623094	3	5.07204	-	[score_CL=5.07204;score_E=27.4388;score_B=27.7661;score_UC=5.07204]
16	59621669	59621670	3	1.09702	-	[score_CL=1.09702;score_E=27.8975;score_B=19.857;score_UC=1.09702]
16	59621668	59621669	3	1.36696	-	[score_CL=1.36696;score_E=27.4584;score_B=20.094;score_UC=1.36696]
16	59613710	59613711	3	1.03842	-	[score_CL=1.03842;score_E=49.5691;score_B=38.1059;score_UC=1.03842]
16	59613709	59613710	3	0.947492	-	[score_CL=0.947492;score_E=51.8339;score_B=38.5252;score_UC=0.947492]
16	59613667	59613668	3	2.45726	-	[score_CL=2.45726;score_E=88.3245;score_B=90.864;score_UC=2.45726]
16	59613666	59613667	3	44.2513	-	[score_CL=44.2513;score_E=85.609;score_B=129.86;score_UC=44.2513]
16	59613665	59613666	3	14.7957	-	[score_CL=14.7957;score_E=87.9769;score_B=102.773;score_UC=14.7957]
16	59613655	59613656	3	5.80938	-	[score_CL=5.80938;score_E=93.8195;score_B=90.9627;score_UC=5.80938]
16	59613654	59613655	3	21.7326	-	[score_CL=21.7326;score_E=79.8177;score_B=101.547;score_UC=21.7326]
16	59613604	59613605	3	1.51157	-	[score_CL=1.51157;score_E=103.067;score_B=89.9132;score_UC=1.51157]
16	59613603	59613604	3	2.57441	-	[score_CL=2.57441;score_E=99.1903;score_B=91.3771;score_UC=2.57441]
16	59613600	59613601	3	34.4102	-	[score_CL=34.4102;score_E=118.783;score_B=153.194;score_UC=34.4102]
16	59613599	59613600	3	91.9229	-	[score_CL=91.9229;score_E=117.862;score_B=209.785;score_UC=91.9229]
16	59613558	59613559	3	1.02346	-	[score_CL=1.02346;score_E=107.787;score_B=99.1902;score_UC=1.02346]
16	59613466	59613467	3	16.1803	-	[score_CL=16.1803;score_E=139.886;score_B=156.066;score_UC=16.1803]
16	59613465	59613466	3	35.9585	-	[score_CL=35.9585;score_E=140.293;score_B=176.252;score_UC=35.9585]
16	59613464	59613465	3	4.56409	-	[score_CL=4.56409;score_E=143.301;score_B=147.763;score_UC=4.56409]
16	59613463	59613464	3	3.81712	-	[score_CL=3.81712;score_E=142.389;score_B=128.735;score_UC=3.81712]
16	59613462	59613463	3	14.6665	-	[score_CL=14.6665;score_E=142.173;score_B=151.579;score_UC=14.6665]
16	59613461	59613462	3	18.2226	-	[score_CL=18.2226;score_E=155.305;score_B=171.306;score_UC=18.2226]
16	59613460	59613461	3	21.6826	-	[score_CL=21.6826;score_E=151.091;score_B=172.185;score_UC=21.6826]
16	59613459	59613460	3	12.5949	-	[score_CL=12.5949;score_E=139.922;score_B=151.022;score_UC=12.5949]
16	59613454	59613455	3	1.02871	-	[score_CL=1.02871;score_E=126.134;score_B=113.309;score_UC=1.02871]
16	59613453	59613454	3	1.4378	-	[score_CL=1.4378;score_E=124.139;score_B=113.849;score_UC=1.4378]
16	59613450	59613451	3	0.313852	-	[score_CL=0.313852;score_E=123.462;score_B=112.241;score_UC=0.313852]
16	59613448	59613449	3	23.4329	-	[score_CL=23.4329;score_E=133.024;score_B=156.456;score_UC=23.4329]
16	59613447	59613448	3	10.6128	-	[score_CL=10.6128;score_E=141.464;score_B=150.359;score_UC=10.6128]
16	59613444	59613445	3	6.66529	-	[score_CL=6.66529;score_E=142.938;score_B=149.596;score_UC=6.66529]
16	59613443	59613444	3	34.6909	-	[score_CL=34.6909;score_E=141.977;score_B=176.668;score_UC=34.6909]
16	59613442	59613443	3	12.8601	-	[score_CL=12.8601;score_E=141.712;score_B=154.572;score_UC=12.8601]
16	59613440	59613441	3	13.3623	-	[score_CL=13.3623;score_E=142.314;score_B=153.245;score_UC=13.3623]
16	59613439	59613440	3	20.4845	-	[score_CL=20.4845;score_E=150.915;score_B=169.872;score_UC=20.4845]
16	59613438	59613439	3	15.078	-	[score_CL=15.078;score_E=141.436;score_B=155.928;score_UC=15.078]
16	59613434	59613435	3	17.4249	-	[score_CL=17.4249;score_E=142.804;score_B=160.227;score_UC=17.4249]
16	59613433	59613434	3	26.376	-	[score_CL=26.376;score_E=139.481;score_B=165.857;score_UC=26.376]
16	59613397	59613398	3	1.73523	-	[score_CL=1.73523;score_E=126.862;score_B=114.134;score_UC=1.73523]
16	59613396	59613397	3	10.788	-	[score_CL=10.788;score_E=134.506;score_B=145.277;score_UC=10.788]
16	59613395	59613396	3	31.99	-	[score_CL=31.99;score_E=142.649;score_B=174.639;score_UC=31.99]
16	59613394	59613395	3	21.6094	-	[score_CL=21.6094;score_E=148.608;score_B=170.218;score_UC=21.6094]
16	59613393	59613394	3	18.3275	-	[score_CL=18.3275;score_E=133.746;score_B=151.676;score_UC=18.3275]
16	59613392	59613393	3	3.90206	-	[score_CL=3.90206;score_E=129.787;score_B=121.689;score_UC=3.90206]
16	59613391	59613392	3	0.0324997	-	[score_CL=0.0324997;score_E=119.155;score_B=102.73;score_UC=0.0324997]
16	59613388	59613389	3	4.80771	-	[score_CL=4.80771;score_E=108.613;score_B=106.873;score_UC=4.80771]
16	59492453	59492454	3	2.39082	-	[score_CL=2.39082;score_E=17.465;score_B=15.5861;score_UC=2.39082]
16	59492452	59492453	3	3.31156	-	[score_CL=3.31156;score_E=17.3315;score_B=15.4575;score_UC=3.31156]
16	58347487	58347488	3	1.40288	-	[score_CL=1.40288;score_E=17.6933;score_B=19.101;score_UC=1.40288]
16	58347486	58347487	3	15.4585	-	[score_CL=15.4585;score_E=17.6985;score_B=33.157;score_UC=15.4585]
16	58347485	58347486	3	17.6985	-	[score_CL=23.3865;score_E=17.6985;score_B=41.0851;score_UC=17.6985]
16	58347484	58347485	3	1.33852	-	[score_CL=1.33852;score_E=17.8695;score_B=19.2438;score_UC=1.33852]
16	58208665	58208666	3	0.0461202	-	[score_CL=0.0461202;score_E=28.8179;score_B=18.6812;score_UC=0.0461202]
16	57602562	57602563	3	5.26604	-	[score_CL=5.26604;score_E=40.3085;score_B=35.2979;score_UC=5.26604]
16	57602561	57602562	3	7.02542	-	[score_CL=7.02542;score_E=38.8063;score_B=37.0515;score_UC=7.02542]
16	57441887	57441888	3	69.0192	-	[score_CL=69.0192;score_E=91.7514;score_B=160.771;score_UC=69.0192]
16	57441886	57441887	3	90.4574	-	[score_CL=172.335;score_E=90.4574;score_B=262.792;score_UC=90.4574]
16	57235369	57235370	3	5.2316	-	[score_CL=5.2316;score_E=38.2512;score_B=33.9946;score_UC=5.2316]
16	57235368	57235369	3	6.79625	-	[score_CL=6.79625;score_E=37.1715;score_B=35.5889;score_UC=6.79625]
16	57235366	57235367	3	4.10118	-	[score_CL=4.10118;score_E=36.7454;score_B=29.9111;score_UC=4.10118]
16	57235365	57235366	3	3.71167	-	[score_CL=3.71167;score_E=43.8667;score_B=31.8853;score_UC=3.71167]
16	57235364	57235365	3	5.89818	-	[score_CL=5.89818;score_E=36.448;score_B=33.397;score_UC=5.89818]
16	57178479	57178480	3	0.60483	-	[score_CL=0.60483;score_E=49.6343;score_B=35.1654;score_UC=0.60483]
16	57178478	57178479	3	0.940929	-	[score_CL=0.940929;score_E=56.8927;score_B=40.6107;score_UC=0.940929]
16	57178477	57178478	3	6.34759	-	[score_CL=6.34759;score_E=53.9538;score_B=49.0728;score_UC=6.34759]
16	57178476	57178477	3	8.12019	-	[score_CL=8.12019;score_E=65.5049;score_B=60.2977;score_UC=8.12019]
16	57178475	57178476	3	14.803	-	[score_CL=14.803;score_E=53.8186;score_B=65.6398;score_UC=14.803]
16	57178474	57178475	3	1.18163	-	[score_CL=1.18163;score_E=62.7863;score_B=49.2866;score_UC=1.18163]
16	57170006	57170007	3	10.1241	-	[score_CL=10.1241;score_E=90.6963;score_B=94.6006;score_UC=10.1241]
16	57170005	57170006	3	16.6631	-	[score_CL=16.6631;score_E=87.764;score_B=101.61;score_UC=16.6631]
16	57170004	57170005	3	3.11781	-	[score_CL=3.11781;score_E=95.3725;score_B=83.8653;score_UC=3.11781]
16	57170003	57170004	3	1.62113	-	[score_CL=1.62113;score_E=82.7295;score_B=69.2045;score_UC=1.62113]
16	57170001	57170002	3	0.99169	-	[score_CL=0.99169;score_E=88.8457;score_B=73.6972;score_UC=0.99169]
16	57170000	57170001	3	7.45195	-	[score_CL=7.45195;score_E=86.7788;score_B=84.0556;score_UC=7.45195]
16	57169999	57170000	3	8.75315	-	[score_CL=8.75315;score_E=85.2049;score_B=85.7627;score_UC=8.75315]
16	57169998	57169999	3	0.031466	-	[score_CL=0.031466;score_E=90.8946;score_B=75.2621;score_UC=0.031466]
16	57169985	57169986	3	3.9814	-	[score_CL=3.9814;score_E=82.3646;score_B=79.3882;score_UC=3.9814]
16	57169935	57169936	3	1.67636	-	[score_CL=1.67636;score_E=96.1476;score_B=83.8209;score_UC=1.67636]
16	57169934	57169935	3	2.6433	-	[score_CL=2.6433;score_E=101.199;score_B=87.971;score_UC=2.6433]
16	57169933	57169934	3	5.9308	-	[score_CL=5.9308;score_E=92.8767;score_B=91.1052;score_UC=5.9308]
16	57169917	57169918	3	7.51468	-	[score_CL=7.51468;score_E=99.4139;score_B=98.018;score_UC=7.51468]
16	57169916	57169917	3	12.5211	-	[score_CL=12.5211;score_E=100.423;score_B=104.095;score_UC=12.5211]
16	57169915	57169916	3	6.493	-	[score_CL=6.493;score_E=111.596;score_B=102.813;score_UC=6.493]
16	57169914	57169915	3	12.3957	-	[score_CL=12.3957;score_E=108.41;score_B=111.73;score_UC=12.3957]
16	57169913	57169914	3	16.145	-	[score_CL=16.145;score_E=98.5988;score_B=113.46;score_UC=16.145]
16	57169912	57169913	3	0.109916	-	[score_CL=0.109916;score_E=113.822;score_B=94.6966;score_UC=0.109916]
16	57169911	57169912	3	5.00372	-	[score_CL=5.00372;score_E=87.8634;score_B=83.8875;score_UC=5.00372]
16	57169910	57169911	3	2.16255	-	[score_CL=2.16255;score_E=112.992;score_B=98.193;score_UC=2.16255]
16	57169909	57169910	3	19.733	-	[score_CL=19.733;score_E=100.911;score_B=120.367;score_UC=19.733]
16	57169908	57169909	3	14.5661	-	[score_CL=14.5661;score_E=120.842;score_B=129.3;score_UC=14.5661]
16	57169907	57169908	3	18.4943	-	[score_CL=18.4943;score_E=105.663;score_B=120.937;score_UC=18.4943]
16	57169906	57169907	3	7.75382	-	[score_CL=7.75382;score_E=104.012;score_B=100.785;score_UC=7.75382]
16	57169905	57169906	3	2.80233	-	[score_CL=2.80233;score_E=93.0036;score_B=82.2862;score_UC=2.80233]
16	57169797	57169798	3	0.290961	-	[score_CL=0.290961;score_E=88.0599;score_B=78.249;score_UC=0.290961]
16	57169792	57169793	3	9.90971	-	[score_CL=9.90971;score_E=109.957;score_B=114.072;score_UC=9.90971]
16	57169791	57169792	3	20.4446	-	[score_CL=20.4446;score_E=105.564;score_B=125.064;score_UC=20.4446]
16	57169790	57169791	3	5.08007	-	[score_CL=5.08007;score_E=111.673;score_B=106.101;score_UC=5.08007]
16	57169789	57169790	3	1.34128	-	[score_CL=1.34128;score_E=100.279;score_B=86.86;score_UC=1.34128]
16	57169782	57169783	3	5.48072	-	[score_CL=5.48072;score_E=103.602;score_B=98.2189;score_UC=5.48072]
16	57169781	57169782	3	8.99782	-	[score_CL=8.99782;score_E=99.7983;score_B=102.077;score_UC=8.99782]
16	57169779	57169780	3	13.6437	-	[score_CL=13.6437;score_E=114.258;score_B=125.44;score_UC=13.6437]
16	57169778	57169779	3	19.6434	-	[score_CL=19.6434;score_E=108.92;score_B=128.527;score_UC=19.6434]
16	57169761	57169762	3	3.35192	-	[score_CL=3.35192;score_E=109.063;score_B=99.453;score_UC=3.35192]
16	57169760	57169761	3	7.53619	-	[score_CL=7.53619;score_E=102.955;score_B=103.798;score_UC=7.53619]
16	57169758	57169759	3	19.8847	-	[score_CL=19.8847;score_E=107.245;score_B=127.104;score_UC=19.8847]
16	57169757	57169758	3	7.39256	-	[score_CL=7.39256;score_E=118.836;score_B=118.422;score_UC=7.39256]
16	57169746	57169747	3	14.0614	-	[score_CL=14.0614;score_E=109.662;score_B=121.358;score_UC=14.0614]
16	57169745	57169746	3	8.7694	-	[score_CL=8.7694;score_E=121.923;score_B=117.894;score_UC=8.7694]
16	57169744	57169745	3	6.88057	-	[score_CL=6.88057;score_E=130.288;score_B=124.277;score_UC=6.88057]
16	57169743	57169744	3	22.138	-	[score_CL=22.138;score_E=107.852;score_B=129.988;score_UC=22.138]
16	57169736	57169737	3	1.0194	-	[score_CL=1.0194;score_E=101.512;score_B=92.247;score_UC=1.0194]
16	57169729	57169730	3	3.21395	-	[score_CL=3.21395;score_E=100.367;score_B=95.8825;score_UC=3.21395]
16	57169724	57169725	3	7.98891	-	[score_CL=7.98891;score_E=100.737;score_B=104.83;score_UC=7.98891]
16	57169723	57169724	3	0.407089	-	[score_CL=0.407089;score_E=112.181;score_B=97.1413;score_UC=0.407089]
16	57169712	57169713	3	8.25242	-	[score_CL=8.25242;score_E=97.8535;score_B=103.342;score_UC=8.25242]
16	57169683	57169684	3	1.84349	-	[score_CL=1.84349;score_E=89.9568;score_B=82.835;score_UC=1.84349]
16	57169456	57169457	3	2.9603	-	[score_CL=2.9603;score_E=85.4073;score_B=77.82;score_UC=2.9603]
16	57169455	57169456	3	2.0644	-	[score_CL=2.0644;score_E=102.187;score_B=85.1913;score_UC=2.0644]
16	57169454	57169455	3	10.3166	-	[score_CL=10.3166;score_E=85.1635;score_B=92.5929;score_UC=10.3166]
16	57169230	57169231	3	14.078	-	[score_CL=14.078;score_E=211.964;score_B=226.035;score_UC=14.078]
16	57169229	57169230	3	27.8373	-	[score_CL=27.8373;score_E=221.076;score_B=248.911;score_UC=27.8373]
16	57169228	57169229	3	15.5025	-	[score_CL=15.5025;score_E=216.75;score_B=232.194;score_UC=15.5025]
16	57169227	57169228	3	5.92143	-	[score_CL=5.92143;score_E=217.494;score_B=207.615;score_UC=5.92143]
16	57169226	57169227	3	9.42725	-	[score_CL=9.42725;score_E=197.649;score_B=200.602;score_UC=9.42725]
16	57169223	57169224	3	7.71258	-	[score_CL=7.71258;score_E=209.287;score_B=208.405;score_UC=7.71258]
16	57169222	57169223	3	17.5661	-	[score_CL=17.5661;score_E=199.345;score_B=216.666;score_UC=17.5661]
16	57169217	57169218	3	9.69257	-	[score_CL=9.69257;score_E=211.435;score_B=221.121;score_UC=9.69257]
16	57169216	57169217	3	32.3443	-	[score_CL=32.3443;score_E=200.387;score_B=232.732;score_UC=32.3443]
16	57169213	57169214	3	7.56299	-	[score_CL=7.56299;score_E=201.485;score_B=200.251;score_UC=7.56299]
16	57169212	57169213	3	11.4775	-	[score_CL=11.4775;score_E=197.143;score_B=203.836;score_UC=11.4775]
16	57169207	57169208	3	6.21949	-	[score_CL=6.21949;score_E=187.598;score_B=189.079;score_UC=6.21949]
16	57169204	57169205	3	1.46069	-	[score_CL=1.46069;score_E=201.111;score_B=187.883;score_UC=1.46069]
16	57169203	57169204	3	11.2409	-	[score_CL=11.2409;score_E=204.461;score_B=208.966;score_UC=11.2409]
16	57169202	57169203	3	17.2575	-	[score_CL=17.2575;score_E=216.762;score_B=234.02;score_UC=17.2575]
16	57169201	57169202	3	39.7555	-	[score_CL=39.7555;score_E=216.663;score_B=256.418;score_UC=39.7555]
16	57169200	57169201	3	15.133	-	[score_CL=15.133;score_E=223.535;score_B=238.668;score_UC=15.133]
16	57169199	57169200	3	27.6664	-	[score_CL=27.6664;score_E=209.032;score_B=236.695;score_UC=27.6664]
16	57169198	57169199	3	10.7645	-	[score_CL=10.7645;score_E=204.703;score_B=214.742;score_UC=10.7645]
16	57169197	57169198	3	2.94222	-	[score_CL=2.94222;score_E=215.58;score_B=209.004;score_UC=2.94222]
16	57169196	57169197	3	27.2809	-	[score_CL=27.2809;score_E=204.601;score_B=231.882;score_UC=27.2809]
16	57169195	57169196	3	46.3398	-	[score_CL=46.3398;score_E=220.095;score_B=266.435;score_UC=46.3398]
16	57169194	57169195	3	50.6405	-	[score_CL=50.6405;score_E=219.338;score_B=269.978;score_UC=50.6405]
16	57169193	57169194	3	36.5132	-	[score_CL=36.5132;score_E=218.556;score_B=255.07;score_UC=36.5132]
16	57169192	57169193	3	34.9416	-	[score_CL=34.9416;score_E=197.243;score_B=232.184;score_UC=34.9416]
16	57169037	57169038	3	0.0717087	-	[score_CL=0.0717087;score_E=68.7445;score_B=53.2095;score_UC=0.0717087]
16	57169036	57169037	3	4.36109	-	[score_CL=4.36109;score_E=69.2857;score_B=60.9483;score_UC=4.36109]
16	57169035	57169036	3	7.66515	-	[score_CL=7.66515;score_E=63.8101;score_B=64.0955;score_UC=7.66515]
16	56922047	56922048	3	7.22072	-	[score_CL=7.22072;score_E=13.1324;score_B=20.0074;score_UC=7.22072]
16	56921682	56921683	3	3.57636	-	[score_CL=3.57636;score_E=11.4816;score_B=14.4791;score_UC=3.57636]
16	56921681	56921682	3	6.99862	-	[score_CL=6.99862;score_E=11.4604;score_B=17.5935;score_UC=6.99862]
16	56921680	56921681	3	1.93692	-	[score_CL=1.93692;score_E=11.4539;score_B=12.1534;score_UC=1.93692]
16	56917645	56917646	3	9.04896	-	[score_CL=9.04896;score_E=50.7726;score_B=59.8127;score_UC=9.04896]
16	56917644	56917645	3	32.3958	-	[score_CL=32.3958;score_E=53.8747;score_B=86.2706;score_UC=32.3958]
16	56917643	56917644	3	22.2069	-	[score_CL=22.2069;score_E=54.1623;score_B=76.3692;score_UC=22.2069]
16	56917642	56917643	3	15.8203	-	[score_CL=15.8203;score_E=54.5237;score_B=70.3437;score_UC=15.8203]
16	56917641	56917642	3	15.7557	-	[score_CL=15.7557;score_E=51.9138;score_B=67.5469;score_UC=15.7557]
16	56917640	56917641	3	13.8067	-	[score_CL=13.8067;score_E=47.3452;score_B=57.3233;score_UC=13.8067]
16	56917639	56917640	3	0.985593	-	[score_CL=0.985593;score_E=51.1565;score_B=34.2422;score_UC=0.985593]
16	56917638	56917639	3	0.983272	-	[score_CL=0.983272;score_E=42.9808;score_B=25.7484;score_UC=0.983272]
16	56917637	56917638	3	5.37276	-	[score_CL=5.37276;score_E=48.5183;score_B=46.531;score_UC=5.37276]
16	56917636	56917637	3	21.2918	-	[score_CL=21.2918;score_E=47.7152;score_B=69.007;score_UC=21.2918]
16	56917635	56917636	3	32.3424	-	[score_CL=32.3424;score_E=47.7164;score_B=80.0588;score_UC=32.3424]
16	56917634	56917635	3	13.0651	-	[score_CL=13.0651;score_E=47.7477;score_B=60.8127;score_UC=13.0651]
16	56917633	56917634	3	5.82138	-	[score_CL=5.82138;score_E=46.501;score_B=38.8137;score_UC=5.82138]
16	56917632	56917633	3	3.94203	-	[score_CL=3.94203;score_E=36.9858;score_B=28.6514;score_UC=3.94203]
16	56705672	56705673	3	5.61018	-	[score_CL=8.68052;score_E=5.61018;score_B=14.291;score_UC=5.61018]
16	56705671	56705672	3	5.61022	-	[score_CL=12.7176;score_E=5.61022;score_B=18.3074;score_UC=5.61022]
16	56705670	56705671	3	5.61051	-	[score_CL=5.99589;score_E=5.61051;score_B=11.6069;score_UC=5.61051]
16	56705664	56705665	3	7.11224	-	[score_CL=7.11224;score_E=7.36374;score_B=14.4585;score_UC=7.11224]
16	56705663	56705664	3	7.36376	-	[score_CL=9.07767;score_E=7.36376;score_B=16.378;score_UC=7.36376]
16	56690862	56690863	3	2.36753	-	[score_CL=2.36753;score_E=43.9022;score_B=37.7757;score_UC=2.36753]
16	56690851	56690852	3	8.18192	-	[score_CL=8.18192;score_E=54.1928;score_B=53.7903;score_UC=8.18192]
16	56690850	56690851	3	8.04986	-	[score_CL=8.04986;score_E=54.1049;score_B=53.7637;score_UC=8.04986]
16	56690578	56690579	3	1.10091	-	[score_CL=1.10091;score_E=154.066;score_B=151.15;score_UC=1.10091]
16	56690577	56690578	3	27.4548	-	[score_CL=27.4548;score_E=156.768;score_B=184.223;score_UC=27.4548]
16	56690576	56690577	3	64.1509	-	[score_CL=64.1509;score_E=175.452;score_B=239.602;score_UC=64.1509]
16	56690575	56690576	3	21.0692	-	[score_CL=21.0692;score_E=176.709;score_B=197.778;score_UC=21.0692]
16	56690574	56690575	3	20.9762	-	[score_CL=20.9762;score_E=178.332;score_B=199.308;score_UC=20.9762]
16	56690573	56690574	3	51.8914	-	[score_CL=51.8914;score_E=179.571;score_B=231.462;score_UC=51.8914]
16	56690572	56690573	3	24.7612	-	[score_CL=24.7612;score_E=161.523;score_B=186.284;score_UC=24.7612]
16	56690571	56690572	3	0.617877	-	[score_CL=0.617877;score_E=161.71;score_B=156.922;score_UC=0.617877]
16	56690561	56690562	3	20.7434	-	[score_CL=20.7434;score_E=172.774;score_B=193.506;score_UC=20.7434]
16	56690560	56690561	3	19.092	-	[score_CL=19.092;score_E=179.903;score_B=197.987;score_UC=19.092]
16	56690559	56690560	3	6.08477	-	[score_CL=6.08477;score_E=179.153;score_B=171.483;score_UC=6.08477]
16	56690558	56690559	3	4.55973	-	[score_CL=4.55973;score_E=184.414;score_B=188.984;score_UC=4.55973]
16	56690557	56690558	3	53.3838	-	[score_CL=53.3838;score_E=182.73;score_B=236.114;score_UC=53.3838]
16	56690556	56690557	3	103.968	-	[score_CL=103.968;score_E=198.275;score_B=302.243;score_UC=103.968]
16	56690555	56690556	3	66.8686	-	[score_CL=66.8686;score_E=199.138;score_B=266.006;score_UC=66.8686]
16	56690554	56690555	3	58.3459	-	[score_CL=58.3459;score_E=199.97;score_B=258.316;score_UC=58.3459]
16	56690553	56690554	3	34.3722	-	[score_CL=34.3722;score_E=180.249;score_B=214.622;score_UC=34.3722]
16	56690533	56690534	3	6.25851	-	[score_CL=6.25851;score_E=190.235;score_B=196.496;score_UC=6.25851]
16	56690532	56690533	3	51.3419	-	[score_CL=51.3419;score_E=176.022;score_B=227.364;score_UC=51.3419]
16	56690516	56690517	3	1.09461	-	[score_CL=1.09461;score_E=165.808;score_B=157.335;score_UC=1.09461]
16	56690504	56690505	3	4.24701	-	[score_CL=4.24701;score_E=170.031;score_B=162.176;score_UC=4.24701]
16	56690503	56690504	3	10.584	-	[score_CL=10.584;score_E=182.023;score_B=192.513;score_UC=10.584]
16	56690502	56690503	3	32.6043	-	[score_CL=32.6043;score_E=187.542;score_B=220.146;score_UC=32.6043]
16	56690501	56690502	3	57.4941	-	[score_CL=57.4941;score_E=195.363;score_B=252.858;score_UC=57.4941]
16	56690500	56690501	3	33.0255	-	[score_CL=33.0255;score_E=194.531;score_B=227.556;score_UC=33.0255]
16	56690499	56690500	3	31.4646	-	[score_CL=31.4646;score_E=173.163;score_B=204.627;score_UC=31.4646]
16	56690492	56690493	3	5.02142	-	[score_CL=5.02142;score_E=160.178;score_B=153.867;score_UC=5.02142]
16	56690491	56690492	3	11.5898	-	[score_CL=11.5898;score_E=153.093;score_B=159.512;score_UC=11.5898]
16	56690490	56690491	3	0.987811	-	[score_CL=0.987811;score_E=161.505;score_B=147.464;score_UC=0.987811]
16	56690391	56690392	3	3.227	-	[score_CL=3.227;score_E=80.4149;score_B=75.9336;score_UC=3.227]
16	56148715	56148716	3	20.9525	-	[score_CL=20.9525;score_E=142.003;score_B=162.956;score_UC=20.9525]
16	56148714	56148715	3	68.1695	-	[score_CL=68.1695;score_E=161.071;score_B=229.241;score_UC=68.1695]
16	56148713	56148714	3	109.544	-	[score_CL=109.544;score_E=161.223;score_B=270.766;score_UC=109.544]
16	56148712	56148713	3	78.642	-	[score_CL=78.642;score_E=161.191;score_B=239.833;score_UC=78.642]
16	56148711	56148712	3	28.5805	-	[score_CL=28.5805;score_E=161.14;score_B=189.72;score_UC=28.5805]
16	56148710	56148711	3	51.3106	-	[score_CL=51.3106;score_E=161.069;score_B=212.379;score_UC=51.3106]
16	56148709	56148710	3	49.5254	-	[score_CL=49.5254;score_E=160.978;score_B=210.504;score_UC=49.5254]
16	56148708	56148709	3	53.3535	-	[score_CL=53.3535;score_E=160.868;score_B=214.221;score_UC=53.3535]
16	56148707	56148708	3	55.3965	-	[score_CL=55.3965;score_E=160.738;score_B=216.134;score_UC=55.3965]
16	56148706	56148707	3	61.9119	-	[score_CL=61.9119;score_E=160.588;score_B=222.5;score_UC=61.9119]
16	56148705	56148706	3	37.0828	-	[score_CL=37.0828;score_E=149.808;score_B=186.891;score_UC=37.0828]
16	56148704	56148705	3	9.91096	-	[score_CL=9.91096;score_E=153.704;score_B=163.613;score_UC=9.91096]
16	56148703	56148704	3	13.986	-	[score_CL=13.986;score_E=148.187;score_B=154.479;score_UC=13.986]
16	56148702	56148703	3	18.0815	-	[score_CL=18.0815;score_E=146.113;score_B=160.484;score_UC=18.0815]
16	56148701	56148702	3	12.0829	-	[score_CL=12.0829;score_E=153.041;score_B=155.716;score_UC=12.0829]
16	56148700	56148701	3	15.4366	-	[score_CL=15.4366;score_E=136.831;score_B=146.724;score_UC=15.4366]
16	56148699	56148700	3	5.20589	-	[score_CL=5.20589;score_E=138.116;score_B=129.599;score_UC=5.20589]
16	56148698	56148699	3	2.53593	-	[score_CL=2.53593;score_E=126.951;score_B=115.805;score_UC=2.53593]
16	56034543	56034544	3	0.359224	-	[score_CL=0.359224;score_E=39.7603;score_B=29.0008;score_UC=0.359224]
16	56034541	56034542	3	17.2292	-	[score_CL=17.2292;score_E=55.0951;score_B=71.9781;score_UC=17.2292]
16	56034540	56034541	3	16.3103	-	[score_CL=16.3103;score_E=62.0005;score_B=76.8454;score_UC=16.3103]
16	56034539	56034540	3	10.1809	-	[score_CL=10.1809;score_E=65.2553;score_B=63.9053;score_UC=10.1809]
16	56034538	56034539	3	10.1031	-	[score_CL=10.1031;score_E=58.7631;score_B=57.2196;score_UC=10.1031]
16	56034537	56034538	3	9.65906	-	[score_CL=9.65906;score_E=51.8987;score_B=52.081;score_UC=9.65906]
16	56034536	56034537	3	2.7924	-	[score_CL=2.7924;score_E=51.4334;score_B=40.5162;score_UC=2.7924]
16	56033944	56033945	3	3.85028	-	[score_CL=3.85028;score_E=48.6899;score_B=44.5191;score_UC=3.85028]
16	56033943	56033944	3	0.167374	-	[score_CL=0.167374;score_E=56.6003;score_B=41.2315;score_UC=0.167374]
16	56033941	56033942	3	0.200261	-	[score_CL=0.200261;score_E=58.6283;score_B=43.2774;score_UC=0.200261]
16	56033940	56033941	3	5.12807	-	[score_CL=5.12807;score_E=60.8179;score_B=53.9222;score_UC=5.12807]
16	56033939	56033940	3	9.93461	-	[score_CL=9.93461;score_E=57.0466;score_B=59.1015;score_UC=9.93461]
16	56033938	56033939	3	2.22496	-	[score_CL=2.22496;score_E=62.9592;score_B=51.1518;score_UC=2.22496]
16	56033936	56033937	3	1.09297	-	[score_CL=1.09297;score_E=50.4987;score_B=42.0228;score_UC=1.09297]
16	56025034	56025035	3	0.8439	-	[score_CL=0.8439;score_E=7.34536;score_B=2.7558;score_UC=0.8439]
16	56025033	56025034	3	0.355518	-	[score_CL=0.355518;score_E=7.4324;score_B=3.19418;score_UC=0.355518]
16	56025031	56025032	3	8.18444	-	[score_CL=9.21131;score_E=8.18444;score_B=17.2199;score_UC=8.18444]
16	56025030	56025031	3	4.59771	-	[score_CL=4.59771;score_E=8.1879;score_B=12.7468;score_UC=4.59771]
16	56025024	56025025	3	10.2279	-	[score_CL=10.2279;score_E=11.0362;score_B=21.264;score_UC=10.2279]
16	56025023	56025024	3	11.0362	-	[score_CL=11.4832;score_E=11.0362;score_B=22.5194;score_UC=11.0362]
16	56025022	56025023	3	11.0362	-	[score_CL=13.5093;score_E=11.0362;score_B=24.5455;score_UC=11.0362]
16	56025021	56025022	3	7.80092	-	[score_CL=7.80092;score_E=11.0361;score_B=18.8371;score_UC=7.80092]
16	56025020	56025021	3	4.018	-	[score_CL=4.018;score_E=11.0356;score_B=15.0488;score_UC=4.018]
16	56024292	56024293	3	5.03127	-	[score_CL=5.03127;score_E=64.4032;score_B=69.4409;score_UC=5.03127]
16	56024291	56024292	3	40.6632	-	[score_CL=40.6632;score_E=69.713;score_B=110.376;score_UC=40.6632]
16	56024290	56024291	3	37.4251	-	[score_CL=37.4251;score_E=78.2122;score_B=115.637;score_UC=37.4251]
16	56024289	56024290	3	14.585	-	[score_CL=14.585;score_E=82.4155;score_B=97.0005;score_UC=14.585]
16	56024288	56024289	3	19.5193	-	[score_CL=19.5193;score_E=59.5723;score_B=79.0483;score_UC=19.5193]
16	56024286	56024287	3	21.7607	-	[score_CL=21.7607;score_E=66.0288;score_B=87.7894;score_UC=21.7607]
16	56024285	56024286	3	60.8526	-	[score_CL=60.8526;score_E=84.923;score_B=145.776;score_UC=60.8526]
16	56024284	56024285	3	75.0612	-	[score_CL=75.0612;score_E=85.6957;score_B=160.757;score_UC=75.0612]
16	56024283	56024284	3	27.0315	-	[score_CL=27.0315;score_E=85.9376;score_B=112.969;score_UC=27.0315]
16	56024282	56024283	3	34.0894	-	[score_CL=34.0894;score_E=86.1732;score_B=120.263;score_UC=34.0894]
16	56024281	56024282	3	37.1033	-	[score_CL=37.1033;score_E=86.4035;score_B=123.507;score_UC=37.1033]
16	56024280	56024281	3	26.9954	-	[score_CL=26.9954;score_E=86.6296;score_B=113.625;score_UC=26.9954]
16	56024279	56024280	3	26.6495	-	[score_CL=26.6495;score_E=86.8373;score_B=113.487;score_UC=26.6495]
16	56024278	56024279	3	24.649	-	[score_CL=24.649;score_E=87.0701;score_B=111.719;score_UC=24.649]
16	56024277	56024278	3	49.5271	-	[score_CL=49.5271;score_E=82.725;score_B=132.252;score_UC=49.5271]
16	56024276	56024277	3	15.9786	-	[score_CL=15.9786;score_E=81.138;score_B=97.1166;score_UC=15.9786]
16	56024275	56024276	3	14.1715	-	[score_CL=14.1715;score_E=84.4091;score_B=98.5795;score_UC=14.1715]
16	56024274	56024275	3	34.8991	-	[score_CL=34.8991;score_E=80.5004;score_B=115.4;score_UC=34.8991]
16	56024273	56024274	3	18.2942	-	[score_CL=18.2942;score_E=70.9097;score_B=89.204;score_UC=18.2942]
16	56024272	56024273	3	3.31631	-	[score_CL=3.31631;score_E=73.3602;score_B=60.241;score_UC=3.31631]
16	56024271	56024272	3	4.09799	-	[score_CL=4.09799;score_E=73.0485;score_B=73.7;score_UC=4.09799]
16	56024270	56024271	3	31.464	-	[score_CL=31.464;score_E=63.659;score_B=95.123;score_UC=31.464]
16	56024269	56024270	3	10.6688	-	[score_CL=10.6688;score_E=68.2675;score_B=78.9349;score_UC=10.6688]
16	56024257	56024258	3	19.2131	-	[score_CL=19.2131;score_E=71.1742;score_B=90.3873;score_UC=19.2131]
16	56024256	56024257	3	51.3919	-	[score_CL=51.3919;score_E=89.7616;score_B=141.153;score_UC=51.3919]
16	56024255	56024256	3	90.5283	-	[score_CL=103.239;score_E=90.5283;score_B=193.767;score_UC=90.5283]
16	56024254	56024255	3	25.2821	-	[score_CL=25.2821;score_E=70.1381;score_B=95.4203;score_UC=25.2821]
16	56024242	56024243	3	4.42994	-	[score_CL=4.42994;score_E=54.019;score_B=49.3673;score_UC=4.42994]
16	56024241	56024242	3	2.14121	-	[score_CL=2.14121;score_E=78.9491;score_B=62.5931;score_UC=2.14121]
16	56024240	56024241	3	17.7234	-	[score_CL=17.7234;score_E=68.5624;score_B=85.0797;score_UC=17.7234]
16	56024239	56024240	3	14.9015	-	[score_CL=14.9015;score_E=89.1867;score_B=98.8854;score_UC=14.9015]
16	56024238	56024239	3	21.7295	-	[score_CL=21.7295;score_E=66.2896;score_B=88.0145;score_UC=21.7295]
16	56024153	56024154	3	3.42742	-	[score_CL=3.42742;score_E=44.4424;score_B=40.2135;score_UC=3.42742]
16	56024151	56024152	3	1.4044	-	[score_CL=1.4044;score_E=44.1406;score_B=36.1852;score_UC=1.4044]
16	56022128	56022129	3	7.04554	-	[score_CL=7.04554;score_E=29.7183;score_B=33.3174;score_UC=7.04554]
16	56022126	56022127	3	24.2508	-	[score_CL=24.2508;score_E=37.4166;score_B=61.6672;score_UC=24.2508]
16	56022125	56022126	3	8.46041	-	[score_CL=8.46041;score_E=37.6959;score_B=46.1544;score_UC=8.46041]
16	56022124	56022125	3	2.62128	-	[score_CL=2.62128;score_E=42.8353;score_B=30.8077;score_UC=2.62128]
16	56022123	56022124	3	2.2269	-	[score_CL=2.2269;score_E=38.9767;score_B=24.8291;score_UC=2.2269]
16	56022122	56022123	3	2.17486	-	[score_CL=2.17486;score_E=34.1854;score_B=24.3728;score_UC=2.17486]
16	56022115	56022116	3	3.63327	-	[score_CL=3.63327;score_E=47.8339;score_B=43.2717;score_UC=3.63327]
16	56022114	56022115	3	19.386	-	[score_CL=19.386;score_E=46.135;score_B=65.521;score_UC=19.386]
16	56022113	56022114	3	23.1259	-	[score_CL=23.1259;score_E=46.1352;score_B=69.2612;score_UC=23.1259]
16	56022112	56022113	3	6.73377	-	[score_CL=6.73377;score_E=51.608;score_B=55.2652;score_UC=6.73377]
16	56022111	56022112	3	8.82155	-	[score_CL=8.82155;score_E=39.5121;score_B=39.5069;score_UC=8.82155]
16	56022110	56022111	3	1.30656	-	[score_CL=1.30656;score_E=42.9284;score_B=30.4495;score_UC=1.30656]
16	56022106	56022107	3	7.55363	-	[score_CL=7.55363;score_E=39.2457;score_B=38.1936;score_UC=7.55363]
16	56022105	56022106	3	7.90055	-	[score_CL=7.90055;score_E=41.4983;score_B=39.1836;score_UC=7.90055]
16	56022104	56022105	3	5.23094	-	[score_CL=5.23094;score_E=39.9425;score_B=34.2197;score_UC=5.23094]
16	56022094	56022095	3	3.14321	-	[score_CL=3.14321;score_E=51.6133;score_B=48.6857;score_UC=3.14321]
16	56022093	56022094	3	24.939	-	[score_CL=24.939;score_E=54.0769;score_B=79.0158;score_UC=24.939]
16	56022092	56022093	3	37.4781	-	[score_CL=37.4781;score_E=54.8265;score_B=92.3046;score_UC=37.4781]
16	56022091	56022092	3	15.0058	-	[score_CL=15.0058;score_E=65.3937;score_B=80.3995;score_UC=15.0058]
16	56022090	56022091	3	20.8124	-	[score_CL=20.8124;score_E=66.8963;score_B=87.7087;score_UC=20.8124]
16	56022089	56022090	3	45.6499	-	[score_CL=45.6499;score_E=69.9826;score_B=115.632;score_UC=45.6499]
16	56022088	56022089	3	20.8125	-	[score_CL=20.8125;score_E=66.4686;score_B=87.281;score_UC=20.8125]
16	56022087	56022088	3	16.9199	-	[score_CL=16.9199;score_E=61.1986;score_B=78.1183;score_UC=16.9199]
16	56022086	56022087	3	28.8977	-	[score_CL=28.8977;score_E=53.4685;score_B=82.366;score_UC=28.8977]
16	56022085	56022086	3	6.08624	-	[score_CL=6.08624;score_E=50.9789;score_B=55.9743;score_UC=6.08624]
16	56022075	56022076	3	2.04811	-	[score_CL=2.04811;score_E=30.1986;score_B=24.0491;score_UC=2.04811]
16	56022070	56022071	3	5.9434	-	[score_CL=5.9434;score_E=29.9522;score_B=31.3872;score_UC=5.9434]
16	56022068	56022069	3	1.58582	-	[score_CL=1.58582;score_E=35.4747;score_B=29.4746;score_UC=1.58582]
16	56022067	56022068	3	8.51965	-	[score_CL=8.51965;score_E=31.5742;score_B=36.3125;score_UC=8.51965]
16	56022061	56022062	3	9.87341	-	[score_CL=9.87341;score_E=37.3176;score_B=46.6054;score_UC=9.87341]
16	56022060	56022061	3	14.3144	-	[score_CL=14.3144;score_E=37.3184;score_B=51.196;score_UC=14.3144]
16	56022059	56022060	3	4.85453	-	[score_CL=4.85453;score_E=43.4208;score_B=48.1167;score_UC=4.85453]
16	56022058	56022059	3	16.4092	-	[score_CL=16.4092;score_E=37.8783;score_B=54.2868;score_UC=16.4092]
16	56022057	56022058	3	19.9972	-	[score_CL=19.9972;score_E=37.8772;score_B=57.8744;score_UC=19.9972]
16	56022055	56022056	3	2.62602	-	[score_CL=2.62602;score_E=29.1396;score_B=23.5007;score_UC=2.62602]
16	56017181	56017182	3	30.9895	-	[score_CL=30.9895;score_E=129.091;score_B=160.081;score_UC=30.9895]
16	56017180	56017181	3	92.2423	-	[score_CL=92.2423;score_E=149.344;score_B=241.587;score_UC=92.2423]
16	56017179	56017180	3	145.953	-	[score_CL=145.953;score_E=150.364;score_B=296.317;score_UC=145.953]
16	56017178	56017179	3	133.276	-	[score_CL=186.246;score_E=133.276;score_B=319.522;score_UC=133.276]
16	56017177	56017178	3	2.33135	-	[score_CL=2.33135;score_E=135.543;score_B=137.967;score_UC=2.33135]
16	56017176	56017177	3	2.21909	-	[score_CL=2.21909;score_E=138.36;score_B=140.682;score_UC=2.21909]
16	56017175	56017176	3	83.9685	-	[score_CL=83.9685;score_E=137.431;score_B=221.399;score_UC=83.9685]
16	56017174	56017175	3	155.293	-	[score_CL=215.643;score_E=155.293;score_B=370.936;score_UC=155.293]
16	56017173	56017174	3	156.24	-	[score_CL=214.779;score_E=156.24;score_B=371.019;score_UC=156.24]
16	56017172	56017173	3	50.6304	-	[score_CL=50.6304;score_E=153.699;score_B=204.33;score_UC=50.6304]
16	56017171	56017172	3	17.0786	-	[score_CL=17.0786;score_E=158.092;score_B=175.171;score_UC=17.0786]
16	56017170	56017171	3	33.266	-	[score_CL=33.266;score_E=153.201;score_B=186.467;score_UC=33.266]
16	56017169	56017170	3	17.0098	-	[score_CL=17.0098;score_E=139.364;score_B=156.374;score_UC=17.0098]
16	56017163	56017164	3	13.3896	-	[score_CL=13.3896;score_E=145.659;score_B=159.049;score_UC=13.3896]
16	56017162	56017163	3	84.9852	-	[score_CL=84.9852;score_E=159.818;score_B=244.803;score_UC=84.9852]
16	56017161	56017162	3	41.9157	-	[score_CL=41.9157;score_E=145.889;score_B=187.805;score_UC=41.9157]
16	56017122	56017123	3	31.9165	-	[score_CL=31.9165;score_E=140.259;score_B=172.175;score_UC=31.9165]
16	56017013	56017014	3	23.8109	-	[score_CL=23.8109;score_E=208.782;score_B=232.593;score_UC=23.8109]
16	56017012	56017013	3	84.0978	-	[score_CL=84.0978;score_E=208.399;score_B=292.497;score_UC=84.0978]
16	56016987	56016988	3	12.1402	-	[score_CL=12.1402;score_E=218.321;score_B=226.226;score_UC=12.1402]
16	56016986	56016987	3	11.533	-	[score_CL=11.533;score_E=219.355;score_B=226.053;score_UC=11.533]
16	56016977	56016978	3	14.4338	-	[score_CL=14.4338;score_E=230.466;score_B=244.9;score_UC=14.4338]
16	56016976	56016977	3	76.6583	-	[score_CL=76.6583;score_E=232.025;score_B=308.683;score_UC=76.6583]
16	56016975	56016976	3	7.47584	-	[score_CL=7.47584;score_E=250.019;score_B=257.495;score_UC=7.47584]
16	56016974	56016975	3	118.352	-	[score_CL=118.352;score_E=217.877;score_B=336.229;score_UC=118.352]
16	56016966	56016967	3	39.9208	-	[score_CL=39.9208;score_E=231.032;score_B=270.953;score_UC=39.9208]
16	56016965	56016966	3	29.327	-	[score_CL=29.327;score_E=229.637;score_B=258.964;score_UC=29.327]
16	56016960	56016961	3	4.44817	-	[score_CL=4.44817;score_E=230.091;score_B=234.551;score_UC=4.44817]
16	56016959	56016960	3	170.308	-	[score_CL=170.308;score_E=234.313;score_B=404.621;score_UC=170.308]
16	56016958	56016959	3	248.816	-	[score_CL=397.55;score_E=248.816;score_B=646.365;score_UC=248.816]
16	56016957	56016958	3	171.627	-	[score_CL=171.627;score_E=228.012;score_B=399.64;score_UC=171.627]
16	56016955	56016956	3	71.7022	-	[score_CL=71.7022;score_E=228.68;score_B=300.383;score_UC=71.7022]
16	56016954	56016955	3	86.0717	-	[score_CL=86.0717;score_E=247.554;score_B=333.626;score_UC=86.0717]
16	56016953	56016954	3	110.216	-	[score_CL=110.216;score_E=247.186;score_B=357.402;score_UC=110.216]
16	56016952	56016953	3	36.7566	-	[score_CL=36.7566;score_E=246.796;score_B=283.553;score_UC=36.7566]
16	56016951	56016952	3	67.7504	-	[score_CL=67.7504;score_E=238.05;score_B=305.8;score_UC=67.7504]
16	56016950	56016951	3	12.1842	-	[score_CL=12.1842;score_E=225.438;score_B=237.622;score_UC=12.1842]
16	56016944	56016945	3	14.4	-	[score_CL=14.4;score_E=203.251;score_B=217.62;score_UC=14.4]
16	56016877	56016878	3	38.1327	-	[score_CL=38.1327;score_E=174.669;score_B=212.801;score_UC=38.1327]
16	56016876	56016877	3	55.3334	-	[score_CL=55.3334;score_E=172.749;score_B=228.082;score_UC=55.3334]
16	56016647	56016648	3	7.70644	-	[score_CL=7.70644;score_E=459.306;score_B=467.013;score_UC=7.70644]
16	56016646	56016647	3	71.9981	-	[score_CL=71.9981;score_E=468.507;score_B=540.505;score_UC=71.9981]
16	56016645	56016646	3	110.231	-	[score_CL=110.231;score_E=481.442;score_B=591.673;score_UC=110.231]
16	56016644	56016645	3	117.13	-	[score_CL=117.13;score_E=482.784;score_B=599.914;score_UC=117.13]
16	56016643	56016644	3	323.803	-	[score_CL=323.803;score_E=484.048;score_B=807.851;score_UC=323.803]
16	56016642	56016643	3	268.792	-	[score_CL=268.792;score_E=485.235;score_B=754.026;score_UC=268.792]
16	56016641	56016642	3	117.419	-	[score_CL=117.419;score_E=486.343;score_B=603.761;score_UC=117.419]
16	56016640	56016641	3	132.187	-	[score_CL=132.187;score_E=487.371;score_B=619.558;score_UC=132.187]
16	56016639	56016640	3	243.449	-	[score_CL=243.449;score_E=488.32;score_B=731.769;score_UC=243.449]
16	56016638	56016639	3	74.6651	-	[score_CL=74.6651;score_E=468.668;score_B=543.333;score_UC=74.6651]
16	56016636	56016637	3	15.2765	-	[score_CL=15.2765;score_E=450.944;score_B=466.207;score_UC=15.2765]
16	56016634	56016635	3	14.6634	-	[score_CL=14.6634;score_E=472.64;score_B=487.303;score_UC=14.6634]
16	56016633	56016634	3	173.25	-	[score_CL=173.25;score_E=487.758;score_B=661.008;score_UC=173.25]
16	56016632	56016633	3	219.612	-	[score_CL=219.612;score_E=492.711;score_B=712.323;score_UC=219.612]
16	56016631	56016632	3	160.437	-	[score_CL=160.437;score_E=493.012;score_B=653.449;score_UC=160.437]
16	56016630	56016631	3	94.7409	-	[score_CL=94.7409;score_E=493.231;score_B=587.972;score_UC=94.7409]
16	56016629	56016630	3	134.095	-	[score_CL=134.095;score_E=493.368;score_B=627.463;score_UC=134.095]
16	56016628	56016629	3	185.58	-	[score_CL=185.58;score_E=493.424;score_B=679.004;score_UC=185.58]
16	56016627	56016628	3	43.3663	-	[score_CL=43.3663;score_E=472.884;score_B=516.25;score_UC=43.3663]
16	56016625	56016626	3	71.2209	-	[score_CL=71.2209;score_E=473.884;score_B=545.105;score_UC=71.2209]
16	56016624	56016625	3	114.808	-	[score_CL=114.808;score_E=472.307;score_B=587.115;score_UC=114.808]
16	56016622	56016623	3	5.15421	-	[score_CL=5.15421;score_E=452.295;score_B=451.655;score_UC=5.15421]
16	56016619	56016620	3	2.32662	-	[score_CL=2.32662;score_E=471.023;score_B=473.404;score_UC=2.32662]
16	56016618	56016619	3	34.7596	-	[score_CL=34.7596;score_E=452.162;score_B=486.922;score_UC=34.7596]
16	56016611	56016612	3	27.8349	-	[score_CL=27.8349;score_E=453.704;score_B=481.539;score_UC=27.8349]
16	56016610	56016611	3	11.484	-	[score_CL=11.484;score_E=460.056;score_B=471.517;score_UC=11.484]
16	56016534	56016535	3	18.5667	-	[score_CL=18.5667;score_E=235.63;score_B=254.196;score_UC=18.5667]
16	56016532	56016533	3	13.3761	-	[score_CL=13.3761;score_E=231.937;score_B=245.226;score_UC=13.3761]
16	56016438	56016439	3	1.69898	-	[score_CL=1.69898;score_E=252.837;score_B=251.462;score_UC=1.69898]
16	56016437	56016438	3	28.4143	-	[score_CL=28.4143;score_E=253.41;score_B=281.824;score_UC=28.4143]
16	56016436	56016437	3	36.7085	-	[score_CL=36.7085;score_E=269.217;score_B=305.925;score_UC=36.7085]
16	56016435	56016436	3	22.0809	-	[score_CL=22.0809;score_E=267.982;score_B=290.063;score_UC=22.0809]
16	56016434	56016435	3	36.7992	-	[score_CL=36.7992;score_E=256.868;score_B=293.668;score_UC=36.7992]
16	56016433	56016434	3	10.9351	-	[score_CL=10.9351;score_E=244.441;score_B=255.376;score_UC=10.9351]
16	56016430	56016431	3	5.08905	-	[score_CL=5.08905;score_E=228.881;score_B=222.742;score_UC=5.08905]
16	56016429	56016430	3	7.78213	-	[score_CL=7.78213;score_E=244.16;score_B=249.769;score_UC=7.78213]
16	56016428	56016429	3	31.5323	-	[score_CL=31.5323;score_E=245.011;score_B=276.543;score_UC=31.5323]
16	56016427	56016428	3	42.1279	-	[score_CL=42.1279;score_E=247.291;score_B=289.419;score_UC=42.1279]
16	56016426	56016427	3	13.1998	-	[score_CL=13.1998;score_E=248.696;score_B=261.896;score_UC=13.1998]
16	56016425	56016426	3	16.488	-	[score_CL=16.488;score_E=224.304;score_B=240.16;score_UC=16.488]
16	56016423	56016424	3	10.198	-	[score_CL=10.198;score_E=210.637;score_B=216.775;score_UC=10.198]
16	56016422	56016423	3	3.3774	-	[score_CL=3.3774;score_E=226.008;score_B=211.072;score_UC=3.3774]
16	56016421	56016422	3	6.35108	-	[score_CL=6.35108;score_E=206.722;score_B=205.146;score_UC=6.35108]
16	56016344	56016345	3	3.34381	-	[score_CL=3.34381;score_E=109.118;score_B=99.4894;score_UC=3.34381]
16	56016343	56016344	3	7.74668	-	[score_CL=7.74668;score_E=102.407;score_B=103.303;score_UC=7.74668]
16	56016338	56016339	3	6.00294	-	[score_CL=6.00294;score_E=105.67;score_B=101.327;score_UC=6.00294]
16	56016337	56016338	3	9.43081	-	[score_CL=9.43081;score_E=101.278;score_B=104.209;score_UC=9.43081]
16	56016322	56016323	3	19.4146	-	[score_CL=19.4146;score_E=108.206;score_B=127.62;score_UC=19.4146]
16	56016321	56016322	3	37.2825	-	[score_CL=37.2825;score_E=123.105;score_B=160.387;score_UC=37.2825]
16	56016320	56016321	3	17.3159	-	[score_CL=17.3159;score_E=108.294;score_B=125.61;score_UC=17.3159]
16	56016319	56016320	3	2.23824	-	[score_CL=2.23824;score_E=116.484;score_B=100.758;score_UC=2.23824]
16	56016318	56016319	3	8.15408	-	[score_CL=8.15408;score_E=88.1288;score_B=91.1774;score_UC=8.15408]
16	56016316	56016317	3	1.12574	-	[score_CL=1.12574;score_E=105.37;score_B=100.494;score_UC=1.12574]
16	56016315	56016316	3	25.4613	-	[score_CL=25.4613;score_E=89.1872;score_B=114.648;score_UC=25.4613]
16	56016314	56016315	3	3.36835	-	[score_CL=3.36835;score_E=103.135;score_B=101.903;score_UC=3.36835]
16	56016161	56016162	3	0.784322	-	[score_CL=0.784322;score_E=71.7563;score_B=62.749;score_UC=0.784322]
16	56016107	56016108	3	4.61498	-	[score_CL=4.61498;score_E=134.12;score_B=127.844;score_UC=4.61498]
16	56016106	56016107	3	19.6505	-	[score_CL=19.6505;score_E=121.799;score_B=141.373;score_UC=19.6505]
16	56016105	56016106	3	1.79616	-	[score_CL=1.79616;score_E=149.097;score_B=135.006;score_UC=1.79616]
16	56016104	56016105	3	10.1043	-	[score_CL=10.1043;score_E=122.572;score_B=126.774;score_UC=10.1043]
16	56016103	56016104	3	3.1916	-	[score_CL=3.1916;score_E=136.69;score_B=121.848;score_UC=3.1916]
16	56016102	56016103	3	3.96153	-	[score_CL=3.96153;score_E=123.316;score_B=116.749;score_UC=3.96153]
16	56016097	56016098	3	0.156785	-	[score_CL=0.156785;score_E=125.27;score_B=115.251;score_UC=0.156785]
16	56016094	56016095	3	7.51849	-	[score_CL=7.51849;score_E=139.55;score_B=138.229;score_UC=7.51849]
16	56016093	56016094	3	10.6549	-	[score_CL=10.6549;score_E=144.658;score_B=144.466;score_UC=10.6549]
16	56016092	56016093	3	7.16053	-	[score_CL=7.16053;score_E=141.977;score_B=139.941;score_UC=7.16053]
16	56016081	56016082	3	6.20561	-	[score_CL=6.20561;score_E=151.149;score_B=147.522;score_UC=6.20561]
16	56016080	56016081	3	6.08801	-	[score_CL=6.08801;score_E=152.578;score_B=148.676;score_UC=6.08801]
16	56016031	56016032	3	3.73147	-	[score_CL=3.73147;score_E=199.235;score_B=195.757;score_UC=3.73147]
16	56016029	56016030	3	40.0029	-	[score_CL=40.0029;score_E=220.818;score_B=260.821;score_UC=40.0029]
16	56016028	56016029	3	56.9358	-	[score_CL=56.9358;score_E=219.985;score_B=276.921;score_UC=56.9358]
16	56016016	56016017	3	19.8681	-	[score_CL=19.8681;score_E=224.473;score_B=244.341;score_UC=19.8681]
16	56016015	56016016	3	68.4509	-	[score_CL=68.4509;score_E=243.056;score_B=311.507;score_UC=68.4509]
16	56016014	56016015	3	66.0441	-	[score_CL=66.0441;score_E=243.454;score_B=309.498;score_UC=66.0441]
16	56016013	56016014	3	35.0657	-	[score_CL=35.0657;score_E=229.358;score_B=264.423;score_UC=35.0657]
16	56016012	56016013	3	6.48191	-	[score_CL=6.48191;score_E=243.302;score_B=249.785;score_UC=6.48191]
16	56016011	56016012	3	34.8343	-	[score_CL=34.8343;score_E=215.463;score_B=250.298;score_UC=34.8343]
16	56016010	56016011	3	5.54637	-	[score_CL=5.54637;score_E=222.49;score_B=228.036;score_UC=5.54637]
16	56016007	56016008	3	2.2527	-	[score_CL=2.2527;score_E=202.582;score_B=196.236;score_UC=2.2527]
16	56015987	56015988	3	37.7934	-	[score_CL=37.7934;score_E=201.267;score_B=239.06;score_UC=37.7934]
16	56015986	56015987	3	9.69345	-	[score_CL=9.69345;score_E=216.626;score_B=226.318;score_UC=9.69345]
16	56015985	56015986	3	6.59308	-	[score_CL=6.59308;score_E=199.976;score_B=196.801;score_UC=6.59308]
16	56015983	56015984	3	0.5969	-	[score_CL=0.5969;score_E=208.346;score_B=194.428;score_UC=0.5969]
16	56015982	56015983	3	16.3886	-	[score_CL=16.3886;score_E=209.059;score_B=225.318;score_UC=16.3886]
16	56015981	56015982	3	23.4444	-	[score_CL=23.4444;score_E=203.277;score_B=226.72;score_UC=23.4444]
16	56015847	56015848	3	0.823403	-	[score_CL=0.823403;score_E=199.187;score_B=184.857;score_UC=0.823403]
16	56015846	56015847	3	5.01371	-	[score_CL=5.01371;score_E=190.124;score_B=188.015;score_UC=5.01371]
16	56015796	56015797	3	20.8014	-	[score_CL=20.8014;score_E=154.96;score_B=175.748;score_UC=20.8014]
16	56015795	56015796	3	9.07016	-	[score_CL=9.07016;score_E=170.034;score_B=168.658;score_UC=9.07016]
16	56015794	56015795	3	5.89347	-	[score_CL=5.89347;score_E=158.135;score_B=149.673;score_UC=5.89347]
16	56015793	56015794	3	4.00782	-	[score_CL=4.00782;score_E=151.211;score_B=143.01;score_UC=4.00782]
16	56015788	56015789	3	14.7053	-	[score_CL=14.7053;score_E=160.817;score_B=174.431;score_UC=14.7053]
16	56015787	56015788	3	21.0244	-	[score_CL=21.0244;score_E=160.252;score_B=180.567;score_UC=21.0244]
16	56015786	56015787	3	5.37065	-	[score_CL=5.37065;score_E=179.078;score_B=172.37;score_UC=5.37065]
16	56015785	56015786	3	21.3519	-	[score_CL=21.3519;score_E=164.934;score_B=186.286;score_UC=21.3519]
16	56015784	56015785	3	40.8402	-	[score_CL=40.8402;score_E=159.276;score_B=200.117;score_UC=40.8402]
16	56015783	56015784	3	1.48976	-	[score_CL=1.48976;score_E=165.751;score_B=167.438;score_UC=1.48976]
16	56015782	56015783	3	4.90568	-	[score_CL=4.90568;score_E=139.111;score_B=136.253;score_UC=4.90568]
16	56015738	56015739	3	1.16512	-	[score_CL=1.16512;score_E=119.131;score_B=110.721;score_UC=1.16512]
16	56015734	56015735	3	26.3557	-	[score_CL=26.3557;score_E=138.345;score_B=164.701;score_UC=26.3557]
16	56015733	56015734	3	33.6491	-	[score_CL=33.6491;score_E=143.651;score_B=177.3;score_UC=33.6491]
16	56015732	56015733	3	6.9218	-	[score_CL=6.9218;score_E=149.278;score_B=155.388;score_UC=6.9218]
16	56015731	56015732	3	12.6583	-	[score_CL=12.6583;score_E=139.276;score_B=143.023;score_UC=12.6583]
16	56015730	56015731	3	15.4651	-	[score_CL=15.4651;score_E=129.246;score_B=143.473;score_UC=15.4651]
16	56015727	56015728	3	3.31267	-	[score_CL=3.31267;score_E=117.263;score_B=111.408;score_UC=3.31267]
16	56015726	56015727	3	1.14009	-	[score_CL=1.14009;score_E=122.587;score_B=108.934;score_UC=1.14009]
16	56015697	56015698	3	3.55365	-	[score_CL=3.55365;score_E=121.021;score_B=111.799;score_UC=3.55365]
16	56015696	56015697	3	13.2723	-	[score_CL=13.2723;score_E=121.652;score_B=128.396;score_UC=13.2723]
16	56015695	56015696	3	12.6915	-	[score_CL=12.6915;score_E=118.838;score_B=127.253;score_UC=12.6915]
16	55905062	55905063	3	0.550203	-	[score_CL=0.550203;score_E=40.3274;score_B=26.0965;score_UC=0.550203]
16	55905061	55905062	3	1.66256	-	[score_CL=1.66256;score_E=41.2378;score_B=27.8464;score_UC=1.66256]
16	55905060	55905061	3	2.26964	-	[score_CL=2.26964;score_E=37.2873;score_B=28.4895;score_UC=2.26964]
16	55905043	55905044	3	0.176899	-	[score_CL=0.176899;score_E=39.9315;score_B=25.393;score_UC=0.176899]
16	55905042	55905043	3	1.04299	-	[score_CL=1.04299;score_E=36.0684;score_B=26.2185;score_UC=1.04299]
16	55904710	55904711	3	1.5582	-	[score_CL=1.5582;score_E=25.7774;score_B=20.4285;score_UC=1.5582]
16	55904707	55904708	3	4.59389	-	[score_CL=4.59389;score_E=28.5245;score_B=28.1661;score_UC=4.59389]
16	55904706	55904707	3	5.91235	-	[score_CL=5.91235;score_E=28.4278;score_B=29.5001;score_UC=5.91235]
16	55904653	55904654	3	2.62931	-	[score_CL=2.62931;score_E=25.748;score_B=23.0735;score_UC=2.62931]
16	55904652	55904653	3	4.16963	-	[score_CL=4.16963;score_E=25.5185;score_B=24.5415;score_UC=4.16963]
16	55902633	55902634	3	1.28062	-	[score_CL=1.28062;score_E=42.1601;score_B=29.4392;score_UC=1.28062]
16	55902632	55902633	3	1.9166	-	[score_CL=1.9166;score_E=42.1983;score_B=30.0056;score_UC=1.9166]
16	55902631	55902632	3	1.69062	-	[score_CL=1.69062;score_E=43.23;score_B=29.6145;score_UC=1.69062]
16	55902630	55902631	3	1.14236	-	[score_CL=1.14236;score_E=42.6795;score_B=28.6233;score_UC=1.14236]
16	55902629	55902630	3	0.158947	-	[score_CL=0.158947;score_E=41.6913;score_B=26.9915;score_UC=0.158947]
16	55901770	55901771	3	0.666928	-	[score_CL=0.666928;score_E=32.6915;score_B=24.2612;score_UC=0.666928]
16	55901769	55901770	3	4.72037	-	[score_CL=4.72037;score_E=29.7299;score_B=28.3331;score_UC=4.72037]
16	55901767	55901768	3	3.68101	-	[score_CL=3.68101;score_E=33.4616;score_B=26.6807;score_UC=3.68101]
16	55901766	55901767	3	3.68101	-	[score_CL=3.68101;score_E=32.9278;score_B=26.6623;score_UC=3.68101]
16	55901660	55901661	3	4.16922	-	[score_CL=4.16922;score_E=36.4707;score_B=33.2839;score_UC=4.16922]
16	55901659	55901660	3	10.0932	-	[score_CL=10.0932;score_E=35.8542;score_B=45.911;score_UC=10.0932]
16	55901658	55901659	3	25.1533	-	[score_CL=25.1533;score_E=35.7997;score_B=60.953;score_UC=25.1533]
16	55901294	55901295	3	5.63124	-	[score_CL=5.63124;score_E=67.2656;score_B=64.2035;score_UC=5.63124]
16	55901293	55901294	3	3.38328	-	[score_CL=3.38328;score_E=71.1644;score_B=61.7009;score_UC=3.38328]
16	55901228	55901229	3	3.77237	-	[score_CL=3.77237;score_E=71.6317;score_B=64.1177;score_UC=3.77237]
16	55901227	55901228	3	19.6843	-	[score_CL=19.6843;score_E=64.0785;score_B=82.9267;score_UC=19.6843]
16	55901226	55901227	3	8.96871	-	[score_CL=8.96871;score_E=77.7503;score_B=74.9674;score_UC=8.96871]
16	55901225	55901226	3	7.78484	-	[score_CL=7.78484;score_E=75.0282;score_B=68.8535;score_UC=7.78484]
16	55901224	55901225	3	14.8137	-	[score_CL=14.8137;score_E=68.0223;score_B=75.9838;score_UC=14.8137]
16	55901223	55901224	3	9.28317	-	[score_CL=9.28317;score_E=72.0387;score_B=69.1622;score_UC=9.28317]
16	55901222	55901223	3	6.36738	-	[score_CL=6.36738;score_E=64.5319;score_B=56.9635;score_UC=6.36738]
16	55901221	55901222	3	4.11818	-	[score_CL=4.11818;score_E=58.412;score_B=50.3874;score_UC=4.11818]
16	55900508	55900509	3	0.349068	-	[score_CL=0.349068;score_E=48.3401;score_B=37.5316;score_UC=0.349068]
16	55900449	55900450	3	4.28146	-	[score_CL=4.28146;score_E=49.1156;score_B=41.6214;score_UC=4.28146]
16	55900448	55900449	3	5.30018	-	[score_CL=5.30018;score_E=47.0309;score_B=42.4608;score_UC=5.30018]
16	55900445	55900446	3	4.42486	-	[score_CL=4.42486;score_E=43.0069;score_B=39.8196;score_UC=4.42486]
16	55900444	55900445	3	0.408564	-	[score_CL=0.408564;score_E=50.6244;score_B=35.619;score_UC=0.408564]
16	55900224	55900225	3	4.82729	-	[score_CL=4.82729;score_E=61.5441;score_B=54.8618;score_UC=4.82729]
16	55900223	55900224	3	15.478	-	[score_CL=15.478;score_E=66.4096;score_B=76.6215;score_UC=15.478]
16	55900222	55900223	3	16.4327	-	[score_CL=16.4327;score_E=68.82;score_B=79.9934;score_UC=16.4327]
16	55900221	55900222	3	8.12207	-	[score_CL=8.12207;score_E=71.8132;score_B=66.3564;score_UC=8.12207]
16	55900220	55900221	3	9.99675	-	[score_CL=9.99675;score_E=61.038;score_B=59.4352;score_UC=9.99675]
16	55900219	55900220	3	7.50847	-	[score_CL=7.50847;score_E=61.1307;score_B=54.9973;score_UC=7.50847]
16	55900218	55900219	3	5.50386	-	[score_CL=5.50386;score_E=56.5462;score_B=48.4116;score_UC=5.50386]
16	55900217	55900218	3	2.80084	-	[score_CL=2.80084;score_E=53.825;score_B=42.9778;score_UC=2.80084]
16	55811720	55811721	3	6.99953	-	[score_CL=6.99953;score_E=47.0237;score_B=50.0537;score_UC=6.99953]
16	55811594	55811595	3	10.0657	-	[score_CL=10.0657;score_E=49.8619;score_B=55.3117;score_UC=10.0657]
16	55811593	55811594	3	3.21645	-	[score_CL=3.21645;score_E=58.3448;score_B=48.4567;score_UC=3.21645]
16	55688554	55688555	3	0.943126	-	[score_CL=0.943126;score_E=25.2395;score_B=19.0396;score_UC=0.943126]
16	55688553	55688554	3	1.97384	-	[score_CL=1.97384;score_E=24.7117;score_B=20.0364;score_UC=1.97384]
16	54619825	54619826	3	5.01868	-	[score_CL=5.01868;score_E=47.3479;score_B=41.1359;score_UC=5.01868]
16	54619824	54619825	3	6.44074	-	[score_CL=6.44074;score_E=47.6391;score_B=42.8069;score_UC=6.44074]
16	54619823	54619824	3	2.07571	-	[score_CL=2.07571;score_E=54.1347;score_B=38.2885;score_UC=2.07571]
16	54619822	54619823	3	2.12204	-	[score_CL=2.12204;score_E=57.2993;score_B=41.72;score_UC=2.12204]
16	54619821	54619822	3	9.6565	-	[score_CL=9.6565;score_E=53.1221;score_B=53.8837;score_UC=9.6565]
16	54619820	54619821	3	9.97636	-	[score_CL=9.97636;score_E=58.2602;score_B=56.5707;score_UC=9.97636]
16	54619819	54619820	3	7.47999	-	[score_CL=7.47999;score_E=54.173;score_B=50.0768;score_UC=7.47999]
16	54619818	54619819	3	2.69503	-	[score_CL=2.69503;score_E=51.7055;score_B=40.8069;score_UC=2.69503]
16	54619754	54619755	3	2.27281	-	[score_CL=2.27281;score_E=51.4195;score_B=44.2016;score_UC=2.27281]
16	54619684	54619685	3	1.06821	-	[score_CL=1.06821;score_E=68.6144;score_B=58.4713;score_UC=1.06821]
16	54619683	54619684	3	0.406887	-	[score_CL=0.406887;score_E=75.2193;score_B=58.3925;score_UC=0.406887]
16	54619682	54619683	3	0.372183	-	[score_CL=0.372183;score_E=71.1353;score_B=58.417;score_UC=0.372183]
16	54619626	54619627	3	7.56655	-	[score_CL=7.56655;score_E=105.637;score_B=107.334;score_UC=7.56655]
16	54619625	54619626	3	2.4449	-	[score_CL=2.4449;score_E=118.912;score_B=103.078;score_UC=2.4449]
16	54619624	54619625	3	2.81944	-	[score_CL=2.81944;score_E=112.839;score_B=99.4856;score_UC=2.81944]
16	54619623	54619624	3	3.47579	-	[score_CL=3.47579;score_E=120.58;score_B=107.855;score_UC=3.47579]
16	54619622	54619623	3	10.8769	-	[score_CL=10.8769;score_E=113.588;score_B=116.212;score_UC=10.8769]
16	54619621	54619622	3	5.58491	-	[score_CL=5.58491;score_E=136.738;score_B=129.749;score_UC=5.58491]
16	54619620	54619621	3	23.496	-	[score_CL=23.496;score_E=131.112;score_B=154.608;score_UC=23.496]
16	54619619	54619620	3	44.7252	-	[score_CL=44.7252;score_E=144.94;score_B=189.665;score_UC=44.7252]
16	54619618	54619619	3	59.4567	-	[score_CL=59.4567;score_E=145.127;score_B=204.584;score_UC=59.4567]
16	54619617	54619618	3	33.6033	-	[score_CL=33.6033;score_E=127.006;score_B=160.609;score_UC=33.6033]
16	54619616	54619617	3	2.1517	-	[score_CL=2.1517;score_E=124.865;score_B=127.092;score_UC=2.1517]
16	54619605	54619606	3	6.6173	-	[score_CL=6.6173;score_E=104.723;score_B=106.482;score_UC=6.6173]
16	54619597	54619598	3	23.2723	-	[score_CL=23.2723;score_E=118.383;score_B=141.654;score_UC=23.2723]
16	54619596	54619597	3	18.3545	-	[score_CL=18.3545;score_E=138.561;score_B=156.706;score_UC=18.3545]
16	54619595	54619596	3	20.7407	-	[score_CL=20.7407;score_E=133.24;score_B=152.901;score_UC=20.7407]
16	54619594	54619595	3	16.5484	-	[score_CL=16.5484;score_E=130.204;score_B=143.214;score_UC=16.5484]
16	54619593	54619594	3	13.2247	-	[score_CL=13.2247;score_E=113.654;score_B=123.761;score_UC=13.2247]
16	54619586	54619587	3	15.4198	-	[score_CL=15.4198;score_E=97.7494;score_B=112.021;score_UC=15.4198]
16	54619585	54619586	3	6.82355	-	[score_CL=6.82355;score_E=107.374;score_B=102.837;score_UC=6.82355]
16	54619584	54619585	3	1.70138	-	[score_CL=1.70138;score_E=105.035;score_B=87.3646;score_UC=1.70138]
16	54619583	54619584	3	2.64641	-	[score_CL=2.64641;score_E=95.5239;score_B=82.9577;score_UC=2.64641]
16	54619582	54619583	3	3.21062	-	[score_CL=3.21062;score_E=90.2095;score_B=82.437;score_UC=3.21062]
16	54619391	54619392	3	6.11136	-	[score_CL=6.11136;score_E=53.7975;score_B=49.8455;score_UC=6.11136]
16	54619390	54619391	3	13.2051	-	[score_CL=13.2051;score_E=47.1207;score_B=57.1022;score_UC=13.2051]
16	54619383	54619384	3	8.8983	-	[score_CL=8.8983;score_E=58.4502;score_B=59.8766;score_UC=8.8983]
16	54619382	54619383	3	16.5723	-	[score_CL=16.5723;score_E=67.4323;score_B=78.8465;score_UC=16.5723]
16	54619381	54619382	3	16.5547	-	[score_CL=16.5547;score_E=75.9256;score_B=87.381;score_UC=16.5547]
16	54619380	54619381	3	17.3285	-	[score_CL=17.3285;score_E=63.6061;score_B=77.5499;score_UC=17.3285]
16	54619379	54619380	3	4.81263	-	[score_CL=4.81263;score_E=60.5297;score_B=54.0664;score_UC=4.81263]
16	53826618	53826619	3	3.21477	-	[score_CL=3.21477;score_E=44.2546;score_B=34.5079;score_UC=3.21477]
16	53826617	53826618	3	5.32135	-	[score_CL=5.32135;score_E=40.2607;score_B=36.7098;score_UC=5.32135]
16	53826608	53826609	3	4.66923	-	[score_CL=4.66923;score_E=42.7679;score_B=36.4627;score_UC=4.66923]
16	53826607	53826608	3	4.66923	-	[score_CL=4.66923;score_E=42.7814;score_B=36.4762;score_UC=4.66923]
16	53826601	53826602	3	7.18929	-	[score_CL=7.18929;score_E=40.5508;score_B=40.8403;score_UC=7.18929]
16	53826600	53826601	3	3.18662	-	[score_CL=3.18662;score_E=46.6017;score_B=36.7935;score_UC=3.18662]
16	52341955	52341956	3	4.38876	-	[score_CL=4.38876;score_E=92.7521;score_B=85.2195;score_UC=4.38876]
16	52341954	52341955	3	16.4312	-	[score_CL=16.4312;score_E=85.7867;score_B=98.4998;score_UC=16.4312]
16	52341953	52341954	3	6.33712	-	[score_CL=6.33712;score_E=95.9798;score_B=88.3884;score_UC=6.33712]
16	52341952	52341953	3	4.15262	-	[score_CL=4.15262;score_E=82.79;score_B=74.8387;score_UC=4.15262]
16	52341946	52341947	3	7.46885	-	[score_CL=7.46885;score_E=77.2228;score_B=78.7914;score_UC=7.46885]
16	52341945	52341946	3	2.21805	-	[score_CL=2.21805;score_E=85.4305;score_B=73.4705;score_UC=2.21805]
16	52341941	52341942	3	10.4985	-	[score_CL=10.4985;score_E=83.899;score_B=88.5458;score_UC=10.4985]
16	52341940	52341941	3	9.57575	-	[score_CL=9.57575;score_E=105.238;score_B=114.794;score_UC=9.57575]
16	52341939	52341940	3	36.6401	-	[score_CL=36.6401;score_E=104.08;score_B=140.72;score_UC=36.6401]
16	52341938	52341939	3	22.7959	-	[score_CL=22.7959;score_E=93.1735;score_B=115.969;score_UC=22.7959]
16	52341920	52341921	3	6.09163	-	[score_CL=6.09163;score_E=78.4893;score_B=74.3754;score_UC=6.09163]
16	52341919	52341920	3	7.74806	-	[score_CL=7.74806;score_E=76.2498;score_B=75.7687;score_UC=7.74806]
16	52341916	52341917	3	3.86952	-	[score_CL=3.86952;score_E=72.4256;score_B=66.1724;score_UC=3.86952]
16	52341915	52341916	3	2.74816	-	[score_CL=2.74816;score_E=84.3849;score_B=68.5579;score_UC=2.74816]
16	52341914	52341915	3	6.53222	-	[score_CL=6.53222;score_E=74.7845;score_B=70.9815;score_UC=6.53222]
16	52341913	52341914	3	3.18895	-	[score_CL=3.18895;score_E=80.5644;score_B=67.3928;score_UC=3.18895]
16	52341912	52341913	3	2.62119	-	[score_CL=2.62119;score_E=77.1857;score_B=63.2828;score_UC=2.62119]
16	52341911	52341912	3	2.4531	-	[score_CL=2.4531;score_E=76.3596;score_B=62.3868;score_UC=2.4531]
16	52341910	52341911	3	2.47292	-	[score_CL=2.47292;score_E=71.492;score_B=61.7707;score_UC=2.47292]
16	52251429	52251430	3	1.3417	-	[score_CL=1.3417;score_E=35.54;score_B=27.5125;score_UC=1.3417]
16	52251271	52251272	3	1.83866	-	[score_CL=1.83866;score_E=62.5227;score_B=50.1572;score_UC=1.83866]
16	52251270	52251271	3	3.76915	-	[score_CL=3.76915;score_E=63.717;score_B=53.1573;score_UC=3.76915]
16	52251269	52251270	3	4.76779	-	[score_CL=4.76779;score_E=59.2566;score_B=53.9603;score_UC=4.76779]
16	52251265	52251266	3	0.780951	-	[score_CL=0.780951;score_E=54.4056;score_B=45.3936;score_UC=0.780951]
16	52251259	52251260	3	0.941138	-	[score_CL=0.941138;score_E=53.1222;score_B=44.383;score_UC=0.941138]
16	52250652	52250653	3	1.63217	-	[score_CL=1.63217;score_E=59.113;score_B=46.1949;score_UC=1.63217]
16	52250651	52250652	3	8.45547	-	[score_CL=8.45547;score_E=63.8436;score_B=62.6078;score_UC=8.45547]
16	52250650	52250651	3	14.9997	-	[score_CL=14.9997;score_E=58.8356;score_B=69.1996;score_UC=14.9997]
16	52250649	52250650	3	3.40232	-	[score_CL=3.40232;score_E=67.4558;score_B=54.6166;score_UC=3.40232]
16	52250648	52250649	3	2.84136	-	[score_CL=2.84136;score_E=54.1536;score_B=42.3407;score_UC=2.84136]
16	52250647	52250648	3	1.43185	-	[score_CL=1.43185;score_E=53.1519;score_B=40.1917;score_UC=1.43185]
16	52249575	52249576	3	2.34659	-	[score_CL=2.34659;score_E=31.5564;score_B=31.2559;score_UC=2.34659]
16	52249574	52249575	3	10.84	-	[score_CL=10.84;score_E=30.016;score_B=39.7058;score_UC=10.84]
16	51918985	51918986	3	25.935	-	[score_CL=25.935;score_E=62.2148;score_B=88.1497;score_UC=25.935]
16	51918984	51918985	3	29.3681	-	[score_CL=29.3681;score_E=76.3316;score_B=105.7;score_UC=29.3681]
16	51918983	51918984	3	18.9601	-	[score_CL=18.9601;score_E=81.4304;score_B=100.391;score_UC=18.9601]
16	51918982	51918983	3	24.9823	-	[score_CL=24.9823;score_E=68.654;score_B=93.6147;score_UC=24.9823]
16	51918981	51918982	3	8.5514	-	[score_CL=8.5514;score_E=62.2554;score_B=67.4403;score_UC=8.5514]
16	51918980	51918981	3	1.03237	-	[score_CL=1.03237;score_E=54.3095;score_B=40.3185;score_UC=1.03237]
16	51363298	51363299	3	5.37868	-	[score_CL=5.37868;score_E=14.9609;score_B=17.1505;score_UC=5.37868]
16	51363297	51363298	3	4.84962	-	[score_CL=4.84962;score_E=15.0744;score_B=19.7736;score_UC=4.84962]
16	51363296	51363297	3	8.46637	-	[score_CL=8.46637;score_E=15.0804;score_B=23.5463;score_UC=8.46637]
16	51363295	51363296	3	10.2046	-	[score_CL=10.2046;score_E=15.0806;score_B=25.2851;score_UC=10.2046]
16	51363293	51363294	3	6.24394	-	[score_CL=6.24394;score_E=31.0022;score_B=34.4994;score_UC=6.24394]
16	51363292	51363293	3	11.0461	-	[score_CL=11.0461;score_E=31.0015;score_B=41.8459;score_UC=11.0461]
16	51363291	51363292	3	9.56619	-	[score_CL=9.56619;score_E=31.017;score_B=40.5832;score_UC=9.56619]
16	51363290	51363291	3	14.6988	-	[score_CL=14.6988;score_E=31.0168;score_B=45.7057;score_UC=14.6988]
16	51363289	51363290	3	4.68249	-	[score_CL=4.68249;score_E=31.1023;score_B=35.3117;score_UC=4.68249]
16	51363287	51363288	3	0.217595	-	[score_CL=0.217595;score_E=28.9378;score_B=17.813;score_UC=0.217595]
16	51363284	51363285	3	17.0641	-	[score_CL=17.0641;score_E=31.2353;score_B=48.2993;score_UC=17.0641]
16	51363283	51363284	3	21.7566	-	[score_CL=21.7566;score_E=31.2353;score_B=52.9919;score_UC=21.7566]
16	51363282	51363283	3	6.96935	-	[score_CL=6.96935;score_E=31.2543;score_B=38.2232;score_UC=6.96935]
16	51363281	51363282	3	0.013801	-	[score_CL=0.013801;score_E=33.1822;score_B=24.3322;score_UC=0.013801]
16	51363278	51363279	3	4.79152	-	[score_CL=4.79152;score_E=35.2316;score_B=39.8358;score_UC=4.79152]
16	51363277	51363278	3	23.2572	-	[score_CL=23.2572;score_E=35.026;score_B=58.2832;score_UC=23.2572]
16	51363276	51363277	3	11.183	-	[score_CL=11.183;score_E=35.0293;score_B=46.2122;score_UC=11.183]
16	51363275	51363276	3	2.90108	-	[score_CL=2.90108;score_E=36.1283;score_B=31.9695;score_UC=2.90108]
16	51363272	51363273	3	0.635906	-	[score_CL=0.635906;score_E=31.4754;score_B=19.9328;score_UC=0.635906]
16	51363271	51363272	3	0.936415	-	[score_CL=0.936415;score_E=31.1693;score_B=20.3062;score_UC=0.936415]
16	51363270	51363271	3	0.499402	-	[score_CL=0.499402;score_E=33.0528;score_B=19.945;score_UC=0.499402]
16	51363269	51363270	3	0.0204404	-	[score_CL=0.0204404;score_E=41.2269;score_B=23.4729;score_UC=0.0204404]
16	51363268	51363269	3	4.94963	-	[score_CL=4.94963;score_E=35.4449;score_B=34.4697;score_UC=4.94963]
16	51363267	51363268	3	10.776	-	[score_CL=10.776;score_E=35.0363;score_B=43.2793;score_UC=10.776]
16	51363266	51363267	3	8.40985	-	[score_CL=8.40985;score_E=35.0226;score_B=40.5154;score_UC=8.40985]
16	51362385	51362386	3	0.661229	-	[score_CL=0.661229;score_E=64.2974;score_B=49.4908;score_UC=0.661229]
16	51362384	51362385	3	9.78483	-	[score_CL=9.78483;score_E=62.9924;score_B=65.133;score_UC=9.78483]
16	51362383	51362384	3	11.5728	-	[score_CL=11.5728;score_E=67.0398;score_B=68.6934;score_UC=11.5728]
16	51362382	51362383	3	6.57605	-	[score_CL=6.57605;score_E=62.8577;score_B=59.6509;score_UC=6.57605]
16	51362376	51362377	3	7.31442	-	[score_CL=7.31442;score_E=57.9444;score_B=57.1321;score_UC=7.31442]
16	51362375	51362376	3	4.70447	-	[score_CL=4.70447;score_E=64.5676;score_B=54.9213;score_UC=4.70447]
16	51362374	51362375	3	2.6261	-	[score_CL=2.6261;score_E=61.6893;score_B=50.1591;score_UC=2.6261]
16	51362279	51362280	3	24.4687	-	[score_CL=24.4687;score_E=95.4667;score_B=119.935;score_UC=24.4687]
16	51362278	51362279	3	89.7411	-	[score_CL=89.7411;score_E=114.248;score_B=203.989;score_UC=89.7411]
16	51362277	51362278	3	47.9158	-	[score_CL=47.9158;score_E=114.226;score_B=162.142;score_UC=47.9158]
16	51362276	51362277	3	60.2379	-	[score_CL=60.2379;score_E=114.191;score_B=174.429;score_UC=60.2379]
16	51362275	51362276	3	52.2594	-	[score_CL=52.2594;score_E=114.147;score_B=166.407;score_UC=52.2594]
16	51362274	51362275	3	91.3541	-	[score_CL=91.3541;score_E=114.095;score_B=205.449;score_UC=91.3541]
16	51362273	51362274	3	64.8602	-	[score_CL=64.8602;score_E=114.034;score_B=178.895;score_UC=64.8602]
16	51362272	51362273	3	48.1946	-	[score_CL=48.1946;score_E=113.965;score_B=162.16;score_UC=48.1946]
16	51362271	51362272	3	39.9865	-	[score_CL=39.9865;score_E=96.8279;score_B=136.814;score_UC=39.9865]
16	51362270	51362271	3	3.42941	-	[score_CL=3.42941;score_E=93.2806;score_B=96.7418;score_UC=3.42941]
16	51362264	51362265	3	9.75036	-	[score_CL=9.75036;score_E=88.3967;score_B=91.5377;score_UC=9.75036]
16	51362263	51362264	3	15.0235	-	[score_CL=15.0235;score_E=90.3854;score_B=98.7954;score_UC=15.0235]
16	51362262	51362263	3	7.4153	-	[score_CL=7.4153;score_E=89.8824;score_B=86.7025;score_UC=7.4153]
16	51362261	51362262	3	1.47729	-	[score_CL=1.47729;score_E=84.0742;score_B=70.8656;score_UC=1.47729]
16	51362258	51362259	3	7.48161	-	[score_CL=7.48161;score_E=78.7859;score_B=77.6969;score_UC=7.48161]
16	51362257	51362258	3	6.32838	-	[score_CL=6.32838;score_E=85.6313;score_B=77.1749;score_UC=6.32838]
16	51362256	51362257	3	5.46077	-	[score_CL=5.46077;score_E=78.8718;score_B=73.6361;score_UC=5.46077]
16	51362252	51362253	3	14.6909	-	[score_CL=14.6909;score_E=80.0863;score_B=92.8923;score_UC=14.6909]
16	51362251	51362252	3	8.92785	-	[score_CL=8.92785;score_E=91.3984;score_B=87.9868;score_UC=8.92785]
16	51362250	51362251	3	5.83046	-	[score_CL=5.83046;score_E=91.724;score_B=81.6335;score_UC=5.83046]
16	51362249	51362250	3	11.211	-	[score_CL=11.211;score_E=78.5395;score_B=82.769;score_UC=11.211]
16	51362248	51362249	3	2.27444	-	[score_CL=2.27444;score_E=84.3535;score_B=72.6451;score_UC=2.27444]
16	51103952	51103953	3	0.0648411	-	[score_CL=0.0648411;score_E=25.0219;score_B=17.6229;score_UC=0.0648411]
16	51103937	51103938	3	0.462531	-	[score_CL=0.462531;score_E=27.1678;score_B=19.2094;score_UC=0.462531]
16	50726199	50726200	3	6.02033	-	[score_CL=6.02033;score_E=50.232;score_B=46.9161;score_UC=6.02033]
16	50726198	50726199	3	4.67133	-	[score_CL=4.67133;score_E=52.5292;score_B=45.6995;score_UC=4.67133]
16	50719427	50719428	3	6.03293	-	[score_CL=6.03293;score_E=22.5922;score_B=26.7697;score_UC=6.03293]
16	50719426	50719427	3	4.27078	-	[score_CL=4.27078;score_E=22.6318;score_B=26.7019;score_UC=4.27078]
16	50719425	50719426	3	7.16425	-	[score_CL=7.16425;score_E=22.6404;score_B=29.6272;score_UC=7.16425]
16	50719424	50719425	3	7.26091	-	[score_CL=7.26091;score_E=22.6403;score_B=29.6252;score_UC=7.26091]
16	50197386	50197387	3	10.42	-	[score_CL=10.42;score_E=41.5365;score_B=50.3423;score_UC=10.42]
16	50197385	50197386	3	14.2869	-	[score_CL=14.2869;score_E=41.5384;score_B=54.3842;score_UC=14.2869]
16	50197384	50197385	3	4.19714	-	[score_CL=4.19714;score_E=43.4886;score_B=39.5155;score_UC=4.19714]
16	50197155	50197156	3	8.35078	-	[score_CL=8.35078;score_E=101.862;score_B=105.865;score_UC=8.35078]
16	50197154	50197155	3	0.839509	-	[score_CL=0.839509;score_E=114.7;score_B=99.0058;score_UC=0.839509]
16	50197153	50197154	3	0.111375	-	[score_CL=0.111375;score_E=107.948;score_B=91.7606;score_UC=0.111375]
16	50197148	50197149	3	5.51617	-	[score_CL=5.51617;score_E=124.641;score_B=120.479;score_UC=5.51617]
16	50197147	50197148	3	20.6861	-	[score_CL=20.6861;score_E=114.093;score_B=134.598;score_UC=20.6861]
16	50197146	50197147	3	3.44282	-	[score_CL=3.44282;score_E=124.909;score_B=119.022;score_UC=3.44282]
16	50197135	50197136	3	9.05252	-	[score_CL=9.05252;score_E=132.821;score_B=141.87;score_UC=9.05252]
16	50197134	50197135	3	33.3554	-	[score_CL=33.3554;score_E=142.448;score_B=175.804;score_UC=33.3554]
16	50197133	50197134	3	35.8185	-	[score_CL=35.8185;score_E=134.438;score_B=170.256;score_UC=35.8185]
16	50197132	50197133	3	1.57665	-	[score_CL=1.57665;score_E=139.338;score_B=140.619;score_UC=1.57665]
16	50197131	50197132	3	2.75985	-	[score_CL=2.75985;score_E=134.866;score_B=122.103;score_UC=2.75985]
16	50197130	50197131	3	15.6035	-	[score_CL=15.6035;score_E=124.929;score_B=137.177;score_UC=15.6035]
16	50197129	50197130	3	6.9575	-	[score_CL=6.9575;score_E=131.474;score_B=129.058;score_UC=6.9575]
16	50197125	50197126	3	25.536	-	[score_CL=25.536;score_E=129.854;score_B=155.39;score_UC=25.536]
16	50197124	50197125	3	11.9416	-	[score_CL=11.9416;score_E=138.708;score_B=150.298;score_UC=11.9416]
16	50197123	50197124	3	0.602629	-	[score_CL=0.602629;score_E=135.462;score_B=120.586;score_UC=0.602629]
16	50197081	50197082	3	0.711472	-	[score_CL=0.711472;score_E=138.349;score_B=129.091;score_UC=0.711472]
16	50197012	50197013	3	1.56247	-	[score_CL=1.56247;score_E=100.189;score_B=92.5492;score_UC=1.56247]
16	50196988	50196989	3	11.7177	-	[score_CL=11.7177;score_E=95.4724;score_B=102.586;score_UC=11.7177]
16	50196987	50196988	3	17.558	-	[score_CL=17.558;score_E=90.5678;score_B=107.221;score_UC=17.558]
16	50196986	50196987	3	1.37613	-	[score_CL=1.37613;score_E=95.6641;score_B=84.551;score_UC=1.37613]
16	50196941	50196942	3	18.063	-	[score_CL=18.063;score_E=71.1187;score_B=88.9684;score_UC=18.063]
16	50196940	50196941	3	16.4169	-	[score_CL=16.4169;score_E=92.3487;score_B=107.095;score_UC=16.4169]
16	50196939	50196940	3	24.1172	-	[score_CL=24.1172;score_E=77.079;score_B=101.123;score_UC=24.1172]
16	50196938	50196939	3	7.02575	-	[score_CL=7.02575;score_E=93.0647;score_B=100.063;score_UC=7.02575]
16	50196937	50196938	3	33.5466	-	[score_CL=33.5466;score_E=80.5076;score_B=114.054;score_UC=33.5466]
16	50196936	50196937	3	26.6597	-	[score_CL=26.6597;score_E=92.343;score_B=119.003;score_UC=26.6597]
16	50196935	50196936	3	28.45	-	[score_CL=28.45;score_E=87.5315;score_B=115.982;score_UC=28.45]
16	50196934	50196935	3	16.0821	-	[score_CL=16.0821;score_E=80.1044;score_B=96.1586;score_UC=16.0821]
16	50196933	50196934	3	9.00098	-	[score_CL=9.00098;score_E=67.59;score_B=69.2723;score_UC=9.00098]
16	50196923	50196924	3	0.656077	-	[score_CL=0.656077;score_E=48.0762;score_B=38.8536;score_UC=0.656077]
16	50196145	50196146	3	0.0968396	-	[score_CL=0.0968396;score_E=63.1069;score_B=49.4572;score_UC=0.0968396]
16	50196144	50196145	3	0.332743	-	[score_CL=0.332743;score_E=62.0886;score_B=50.2334;score_UC=0.332743]
16	50196052	50196053	3	4.85638	-	[score_CL=4.85638;score_E=160.718;score_B=159.468;score_UC=4.85638]
16	50196033	50196034	3	14.5475	-	[score_CL=14.5475;score_E=189.877;score_B=202.293;score_UC=14.5475]
16	50196032	50196033	3	10.7413	-	[score_CL=10.7413;score_E=194.286;score_B=199.411;score_UC=10.7413]
16	50196004	50196005	3	0.167154	-	[score_CL=0.167154;score_E=209.166;score_B=193.753;score_UC=0.167154]
16	50196003	50196004	3	9.59222	-	[score_CL=9.59222;score_E=199.632;score_B=203.629;score_UC=9.59222]
16	50196002	50196003	3	3.57752	-	[score_CL=3.57752;score_E=207.086;score_B=197.909;score_UC=3.57752]
16	50195905	50195906	3	0.832538	-	[score_CL=0.832538;score_E=230.019;score_B=221.092;score_UC=0.832538]
16	50195876	50195877	3	5.08797	-	[score_CL=5.08797;score_E=221.632;score_B=220.48;score_UC=5.08797]
16	50195875	50195876	3	24.689	-	[score_CL=24.689;score_E=223.711;score_B=248.381;score_UC=24.689]
16	50195874	50195875	3	18.9054	-	[score_CL=18.9054;score_E=238.386;score_B=257.291;score_UC=18.9054]
16	50195873	50195874	3	25.8829	-	[score_CL=25.8829;score_E=220.022;score_B=245.902;score_UC=25.8829]
16	50195872	50195873	3	4.26351	-	[score_CL=4.26351;score_E=235.841;score_B=240.089;score_UC=4.26351]
16	50195871	50195872	3	32.057	-	[score_CL=32.057;score_E=217.896;score_B=249.953;score_UC=32.057]
16	50195870	50195871	3	19.0368	-	[score_CL=19.0368;score_E=233.194;score_B=252.231;score_UC=19.0368]
16	50195869	50195870	3	29.5545	-	[score_CL=29.5545;score_E=227.325;score_B=256.879;score_UC=29.5545]
16	50195868	50195869	3	16.8459	-	[score_CL=16.8459;score_E=230.432;score_B=247.278;score_UC=16.8459]
16	50195867	50195868	3	41.7068	-	[score_CL=41.7068;score_E=223.593;score_B=265.3;score_UC=41.7068]
16	50195866	50195867	3	17.6083	-	[score_CL=17.6083;score_E=207.073;score_B=224.681;score_UC=17.6083]
16	50195856	50195857	3	0.262431	-	[score_CL=0.262431;score_E=172.702;score_B=162.468;score_UC=0.262431]
16	50195691	50195692	3	1.24871	-	[score_CL=1.24871;score_E=76.19;score_B=62.7868;score_UC=1.24871]
16	50195690	50195691	3	3.09512	-	[score_CL=3.09512;score_E=80.9679;score_B=69.2032;score_UC=3.09512]
16	50195689	50195690	3	7.51087	-	[score_CL=7.51087;score_E=72.6829;score_B=73.6973;score_UC=7.51087]
16	50195672	50195673	3	1.30958	-	[score_CL=1.30958;score_E=71.06;score_B=62.3108;score_UC=1.30958]
16	50195662	50195663	3	1.13172	-	[score_CL=1.13172;score_E=70.0093;score_B=61.5967;score_UC=1.13172]
16	50195659	50195660	3	7.37332	-	[score_CL=7.37332;score_E=69.855;score_B=73.5108;score_UC=7.37332]
16	50195655	50195656	3	13.2737	-	[score_CL=13.2737;score_E=73.3538;score_B=84.8369;score_UC=13.2737]
16	50195654	50195655	3	3.55925	-	[score_CL=3.55925;score_E=91.0672;score_B=76.7001;score_UC=3.55925]
16	50195653	50195654	3	4.93154	-	[score_CL=4.93154;score_E=72.8309;score_B=68.0973;score_UC=4.93154]
16	50195651	50195652	3	4.74486	-	[score_CL=4.74486;score_E=88.3547;score_B=82.0251;score_UC=4.74486]
16	50195650	50195651	3	19.1304	-	[score_CL=19.1304;score_E=76.313;score_B=95.0983;score_UC=19.1304]
16	50195649	50195650	3	2.98873	-	[score_CL=2.98873;score_E=87.7385;score_B=79.6033;score_UC=2.98873]
16	50195375	50195376	3	2.81126	-	[score_CL=2.81126;score_E=180.825;score_B=170.152;score_UC=2.81126]
16	50195374	50195375	3	7.53404	-	[score_CL=7.53404;score_E=192.015;score_B=188.003;score_UC=7.53404]
16	50195373	50195374	3	18.0244	-	[score_CL=18.0244;score_E=198.766;score_B=213.735;score_UC=18.0244]
16	50195372	50195373	3	20.3914	-	[score_CL=20.3914;score_E=210.113;score_B=230.505;score_UC=20.3914]
16	50195371	50195372	3	47.1391	-	[score_CL=47.1391;score_E=211.644;score_B=258.783;score_UC=47.1391]
16	50195370	50195371	3	36.8782	-	[score_CL=36.8782;score_E=212.232;score_B=249.11;score_UC=36.8782]
16	50195369	50195370	3	84.3352	-	[score_CL=84.3352;score_E=212.528;score_B=296.863;score_UC=84.3352]
16	50195368	50195369	3	61.2368	-	[score_CL=61.2368;score_E=212.802;score_B=274.039;score_UC=61.2368]
16	50195367	50195368	3	49.384	-	[score_CL=49.384;score_E=213.054;score_B=262.438;score_UC=49.384]
16	50195366	50195367	3	28.5861	-	[score_CL=28.5861;score_E=206.55;score_B=235.136;score_UC=28.5861]
16	50195365	50195366	3	13.7885	-	[score_CL=13.7885;score_E=212.544;score_B=226.189;score_UC=13.7885]
16	50195364	50195365	3	20.0642	-	[score_CL=20.0642;score_E=208.237;score_B=228.301;score_UC=20.0642]
16	50195363	50195364	3	48.6291	-	[score_CL=48.6291;score_E=199.072;score_B=247.701;score_UC=48.6291]
16	50195362	50195363	3	6.11151	-	[score_CL=6.11151;score_E=193.457;score_B=199.57;score_UC=6.11151]
16	50195354	50195355	3	12.1303	-	[score_CL=12.1303;score_E=195.056;score_B=207.185;score_UC=12.1303]
16	50195353	50195354	3	32.3619	-	[score_CL=32.3619;score_E=206.367;score_B=238.729;score_UC=32.3619]
16	50195352	50195353	3	20.4361	-	[score_CL=20.4361;score_E=193.584;score_B=214.02;score_UC=20.4361]
16	50195342	50195343	3	31.2172	-	[score_CL=31.2172;score_E=192.681;score_B=223.898;score_UC=31.2172]
16	50195341	50195342	3	73.63	-	[score_CL=73.63;score_E=211.552;score_B=285.182;score_UC=73.63]
16	50195340	50195341	3	33.2627	-	[score_CL=33.2627;score_E=211.181;score_B=244.443;score_UC=33.2627]
16	50195339	50195340	3	39.982	-	[score_CL=39.982;score_E=210.787;score_B=250.768;score_UC=39.982]
16	50195338	50195339	3	46.7133	-	[score_CL=46.7133;score_E=210.37;score_B=257.083;score_UC=46.7133]
16	50195337	50195338	3	55.3426	-	[score_CL=55.3426;score_E=209.924;score_B=265.267;score_UC=55.3426]
16	50195336	50195337	3	26.8505	-	[score_CL=26.8505;score_E=188.942;score_B=215.792;score_UC=26.8505]
16	50195097	50195098	3	5.5245	-	[score_CL=5.5245;score_E=86.3306;score_B=81.0252;score_UC=5.5245]
16	50195096	50195097	3	10.1701	-	[score_CL=10.1701;score_E=81.375;score_B=85.9798;score_UC=10.1701]
16	50195084	50195085	3	2.93266	-	[score_CL=2.93266;score_E=80.936;score_B=74.6367;score_UC=2.93266]
16	50195083	50195084	3	0.778339	-	[score_CL=0.778339;score_E=87.0596;score_B=72.8033;score_UC=0.778339]
16	50195081	50195082	3	2.30283	-	[score_CL=2.30283;score_E=101.143;score_B=101.795;score_UC=2.30283]
16	50195080	50195081	3	29.9695	-	[score_CL=29.9695;score_E=103.862;score_B=133.832;score_UC=29.9695]
16	50195079	50195080	3	46.4048	-	[score_CL=46.4048;score_E=121.008;score_B=167.413;score_UC=46.4048]
16	50195078	50195079	3	63.6835	-	[score_CL=63.6835;score_E=101.688;score_B=165.371;score_UC=63.6835]
16	50195077	50195078	3	0.34513	-	[score_CL=0.34513;score_E=104.292;score_B=105.172;score_UC=0.34513]
16	50195076	50195077	3	0.399949	-	[score_CL=0.399949;score_E=84.9873;score_B=72.6531;score_UC=0.399949]
16	50194955	50194956	3	7.5339	-	[score_CL=7.5339;score_E=107.185;score_B=106.007;score_UC=7.5339]
16	50194954	50194955	3	18.3332	-	[score_CL=18.3332;score_E=100.121;score_B=116.412;score_UC=18.3332]
16	50194953	50194954	3	4.24326	-	[score_CL=4.24326;score_E=106.631;score_B=99.6972;score_UC=4.24326]
16	50194529	50194530	3	2.76306	-	[score_CL=2.76306;score_E=184.076;score_B=173.109;score_UC=2.76306]
16	50194528	50194529	3	6.73611	-	[score_CL=6.73611;score_E=178.634;score_B=177.902;score_UC=6.73611]
16	50194526	50194527	3	1.97097	-	[score_CL=1.97097;score_E=177.47;score_B=169.996;score_UC=1.97097]
16	50194522	50194523	3	0.322393	-	[score_CL=0.322393;score_E=180.698;score_B=169.924;score_UC=0.322393]
16	50194511	50194512	3	23.6971	-	[score_CL=23.6971;score_E=201.485;score_B=225.181;score_UC=23.6971]
16	50194510	50194511	3	16.4112	-	[score_CL=16.4112;score_E=224.773;score_B=240.952;score_UC=16.4112]
16	50194509	50194510	3	22.6212	-	[score_CL=22.6212;score_E=212.734;score_B=235.016;score_UC=22.6212]
16	50194508	50194509	3	10.988	-	[score_CL=10.988;score_E=204.269;score_B=213.154;score_UC=10.988]
16	50194495	50194496	3	10.773	-	[score_CL=10.773;score_E=190.136;score_B=196.522;score_UC=10.773]
16	50194494	50194495	3	21.3791	-	[score_CL=21.3791;score_E=188.474;score_B=208.961;score_UC=21.3791]
16	50194493	50194494	3	9.09422	-	[score_CL=9.09422;score_E=186.34;score_B=190.447;score_UC=9.09422]
16	50194467	50194468	3	0.123869	-	[score_CL=0.123869;score_E=125.685;score_B=115.586;score_UC=0.123869]
16	50194464	50194465	3	9.17245	-	[score_CL=9.17245;score_E=141.193;score_B=145.901;score_UC=9.17245]
16	50194463	50194464	3	23.3555	-	[score_CL=23.3555;score_E=138.851;score_B=162.024;score_UC=23.3555]
16	50194462	50194463	3	10.8255	-	[score_CL=10.8255;score_E=136.366;score_B=145.583;score_UC=10.8255]
16	50194320	50194321	3	1.57555	-	[score_CL=1.57555;score_E=45.5317;score_B=32.8701;score_UC=1.57555]
16	50194319	50194320	3	2.8651	-	[score_CL=2.8651;score_E=41.5354;score_B=34.2174;score_UC=2.8651]
16	50194306	50194307	3	2.26268	-	[score_CL=2.26268;score_E=49.5234;score_B=37.7811;score_UC=2.26268]
16	50194305	50194306	3	6.56729	-	[score_CL=6.56729;score_E=54.1713;score_B=48.6148;score_UC=6.56729]
16	50194304	50194305	3	11.6498	-	[score_CL=11.6498;score_E=66.9806;score_B=77.9462;score_UC=11.6498]
16	50194303	50194304	3	30.3885	-	[score_CL=30.3885;score_E=64.0854;score_B=94.4738;score_UC=30.3885]
16	50194302	50194303	3	12.7603	-	[score_CL=12.7603;score_E=59.155;score_B=71.9148;score_UC=12.7603]
16	50194229	50194230	3	2.59705	-	[score_CL=2.59705;score_E=35.2562;score_B=29.58;score_UC=2.59705]
16	50193272	50193273	3	2.79317	-	[score_CL=2.79317;score_E=63.1998;score_B=53.5886;score_UC=2.79317]
16	50193271	50193272	3	2.63296	-	[score_CL=2.63296;score_E=65.1544;score_B=53.4145;score_UC=2.63296]
16	50193270	50193271	3	1.413	-	[score_CL=1.413;score_E=66.7395;score_B=51.8373;score_UC=1.413]
16	50193269	50193270	3	0.860766	-	[score_CL=0.860766;score_E=63.4126;score_B=50.1359;score_UC=0.860766]
16	50192492	50192493	3	0.935184	-	[score_CL=0.935184;score_E=40.955;score_B=32.2056;score_UC=0.935184]
16	50192236	50192237	3	1.39622	-	[score_CL=1.39622;score_E=54.7089;score_B=46.7716;score_UC=1.39622]
16	50192126	50192127	3	0.663451	-	[score_CL=0.663451;score_E=122.499;score_B=107.374;score_UC=0.663451]
16	50192125	50192126	3	14.4929	-	[score_CL=14.4929;score_E=116.469;score_B=127.974;score_UC=14.4929]
16	50192124	50192125	3	11.7203	-	[score_CL=11.7203;score_E=120.369;score_B=125.772;score_UC=11.7203]
16	50192123	50192124	3	1.50143	-	[score_CL=1.50143;score_E=125.883;score_B=107.862;score_UC=1.50143]
16	50192122	50192123	3	2.47663	-	[score_CL=2.47663;score_E=109.827;score_B=99.3416;score_UC=2.47663]
16	50192121	50192122	3	1.73872	-	[score_CL=1.73872;score_E=118.861;score_B=101.493;score_UC=1.73872]
16	50192120	50192121	3	4.29628	-	[score_CL=4.29628;score_E=108.118;score_B=103.822;score_UC=4.29628]
16	50192116	50192117	3	4.64813	-	[score_CL=4.64813;score_E=116.917;score_B=109.889;score_UC=4.64813]
16	50192115	50192116	3	7.83846	-	[score_CL=7.83846;score_E=113.08;score_B=113.511;score_UC=7.83846]
16	50192109	50192110	3	2.72294	-	[score_CL=2.72294;score_E=123.858;score_B=113.006;score_UC=2.72294]
16	50192108	50192109	3	10.3765	-	[score_CL=10.3765;score_E=113.943;score_B=120.988;score_UC=10.3765]
16	50192046	50192047	3	0.885317	-	[score_CL=0.885317;score_E=76.9282;score_B=66.7954;score_UC=0.885317]
16	50192045	50192046	3	0.0830867	-	[score_CL=0.0830867;score_E=80.1128;score_B=65.4826;score_UC=0.0830867]
16	50192034	50192035	3	5.18743	-	[score_CL=5.18743;score_E=81.9239;score_B=75.9006;score_UC=5.18743]
16	50192033	50192034	3	11.3832	-	[score_CL=11.3832;score_E=75.0057;score_B=81.6149;score_UC=11.3832]
16	50192029	50192030	3	6.12919	-	[score_CL=6.12919;score_E=84.001;score_B=79.7054;score_UC=6.12919]
16	50192028	50192029	3	16.0823	-	[score_CL=16.0823;score_E=84.3239;score_B=95.1066;score_UC=16.0823]
16	50192027	50192028	3	11.3302	-	[score_CL=11.3302;score_E=91.239;score_B=92.2006;score_UC=11.3302]
16	50192026	50192027	3	8.79664	-	[score_CL=8.79664;score_E=82.381;score_B=79.0704;score_UC=8.79664]
16	50192025	50192026	3	5.06461	-	[score_CL=5.06461;score_E=76.9617;score_B=68.9449;score_UC=5.06461]
16	50192024	50192025	3	1.6144	-	[score_CL=1.6144;score_E=74.0859;score_B=60.7701;score_UC=1.6144]
16	50192015	50192016	3	0.525219	-	[score_CL=0.525219;score_E=61.3303;score_B=51.4835;score_UC=0.525219]
16	50030758	50030759	3	3.9431	-	[score_CL=3.9431;score_E=38.5338;score_B=31.1815;score_UC=3.9431]
16	50030757	50030758	3	3.88734	-	[score_CL=3.88734;score_E=38.6944;score_B=31.15;score_UC=3.88734]
16	50019757	50019758	3	0.540316	-	[score_CL=0.540316;score_E=38.9323;score_B=24.9351;score_UC=0.540316]
16	50019756	50019757	3	1.45619	-	[score_CL=1.45619;score_E=35.1685;score_B=25.9095;score_UC=1.45619]
16	48954412	48954413	3	3.72112	-	[score_CL=3.72112;score_E=35.5207;score_B=28.3843;score_UC=3.72112]
16	48954411	48954412	3	3.76749	-	[score_CL=3.76749;score_E=35.577;score_B=28.5859;score_UC=3.76749]
16	48954408	48954409	3	3.97925	-	[score_CL=3.97925;score_E=36.6148;score_B=29.492;score_UC=3.97925]
16	48954407	48954408	3	3.89867	-	[score_CL=3.89867;score_E=36.7612;score_B=29.5616;score_UC=3.89867]
16	48926704	48926705	3	0.3194	-	[score_CL=0.3194;score_E=54.3173;score_B=39.4486;score_UC=0.3194]
16	48926703	48926704	3	10.5764	-	[score_CL=10.5764;score_E=42.8301;score_B=49.9126;score_UC=10.5764]
16	48926702	48926703	3	2.15796	-	[score_CL=2.15796;score_E=55.0859;score_B=41.7368;score_UC=2.15796]
16	48926701	48926702	3	1.06143	-	[score_CL=1.06143;score_E=49.3569;score_B=32.61;score_UC=1.06143]
16	48926700	48926701	3	1.09322	-	[score_CL=1.09322;score_E=50.0449;score_B=33.322;score_UC=1.09322]
16	48926699	48926700	3	2.72249	-	[score_CL=2.72249;score_E=42.2179;score_B=35.0345;score_UC=2.72249]
16	48926696	48926697	3	0.328494	-	[score_CL=0.328494;score_E=59.1232;score_B=44.0571;score_UC=0.328494]
16	48926695	48926696	3	13.6914	-	[score_CL=13.6914;score_E=58.4575;score_B=68.6628;score_UC=13.6914]
16	48926694	48926695	3	16.5215	-	[score_CL=16.5215;score_E=58.6709;score_B=71.8132;score_UC=16.5215]
16	48926693	48926694	3	3.73227	-	[score_CL=3.73227;score_E=60.8039;score_B=50.9452;score_UC=3.73227]
16	48926692	48926693	3	0.957622	-	[score_CL=0.957622;score_E=50.1757;score_B=35.3882;score_UC=0.957622]
16	48926688	48926689	3	5.02911	-	[score_CL=5.02911;score_E=56.6728;score_B=49.8185;score_UC=5.02911]
16	48926687	48926688	3	13.0731	-	[score_CL=13.0731;score_E=63.3188;score_B=69.444;score_UC=13.0731]
16	48926686	48926687	3	16.8776	-	[score_CL=16.8776;score_E=55.4677;score_B=71.8703;score_UC=16.8776]
16	48926681	48926682	3	4.45464	-	[score_CL=4.45464;score_E=63.1854;score_B=57.5536;score_UC=4.45464]
16	48926680	48926681	3	20.8811	-	[score_CL=20.8811;score_E=56.7972;score_B=77.1631;score_UC=20.8811]
16	48926679	48926680	3	9.413	-	[score_CL=9.413;score_E=62.9229;score_B=66.352;score_UC=9.413]
16	48926678	48926679	3	0.483108	-	[score_CL=0.483108;score_E=57.107;score_B=41.9976;score_UC=0.483108]
16	48926331	48926332	3	7.75494	-	[score_CL=7.75494;score_E=41.1507;score_B=48.7504;score_UC=7.75494]
16	48926330	48926331	3	21.3476	-	[score_CL=21.3476;score_E=41.1131;score_B=62.4576;score_UC=21.3476]
16	48926329	48926330	3	9.16365	-	[score_CL=9.16365;score_E=41.272;score_B=50.3986;score_UC=9.16365]
16	48926328	48926329	3	2.91138	-	[score_CL=2.91138;score_E=42.4382;score_B=31.5737;score_UC=2.91138]
16	48925986	48925987	3	0.204199	-	[score_CL=0.204199;score_E=36.1423;score_B=25.2661;score_UC=0.204199]
16	48925729	48925730	3	1.17115	-	[score_CL=1.17115;score_E=52.5131;score_B=39.0211;score_UC=1.17115]
16	48925728	48925729	3	2.84158	-	[score_CL=2.84158;score_E=51.4646;score_B=41.1405;score_UC=2.84158]
16	48925727	48925728	3	2.55531	-	[score_CL=2.55531;score_E=51.7767;score_B=41.1377;score_UC=2.55531]
16	48925627	48925628	3	18.399	-	[score_CL=18.399;score_E=104.479;score_B=122.814;score_UC=18.399]
16	48925626	48925627	3	20.4858	-	[score_CL=20.4858;score_E=102.579;score_B=123.053;score_UC=20.4858]
16	48925623	48925624	3	3.94715	-	[score_CL=3.94715;score_E=95.2812;score_B=86.7903;score_UC=3.94715]
16	48925622	48925623	3	9.70344	-	[score_CL=9.70344;score_E=88.8785;score_B=92.316;score_UC=9.70344]
16	48925621	48925622	3	0.93642	-	[score_CL=0.93642;score_E=105.138;score_B=85.652;score_UC=0.93642]
16	48925620	48925621	3	3.79782	-	[score_CL=3.79782;score_E=88.7655;score_B=80.0812;score_UC=3.79782]
16	48925619	48925620	3	3.49865	-	[score_CL=3.49865;score_E=93.1937;score_B=80.0676;score_UC=3.49865]
16	48925618	48925619	3	3.80553	-	[score_CL=3.80553;score_E=106.909;score_B=95.1488;score_UC=3.80553]
16	48925617	48925618	3	19.2997	-	[score_CL=19.2997;score_E=91.2717;score_B=109.915;score_UC=19.2997]
16	48925616	48925617	3	5.2289	-	[score_CL=5.2289;score_E=110.084;score_B=100.005;score_UC=5.2289]
16	48925615	48925616	3	8.56099	-	[score_CL=8.56099;score_E=99.8271;score_B=95.949;score_UC=8.56099]
16	48925614	48925615	3	12.9949	-	[score_CL=12.9949;score_E=95.6669;score_B=100.392;score_UC=12.9949]
16	48925613	48925614	3	5.92055	-	[score_CL=5.92055;score_E=94.2733;score_B=89.758;score_UC=5.92055]
16	48925598	48925599	3	13.801	-	[score_CL=13.801;score_E=81.1674;score_B=92.4912;score_UC=13.801]
16	48925597	48925598	3	7.04087	-	[score_CL=7.04087;score_E=87.586;score_B=85.3115;score_UC=7.04087]
16	48925571	48925572	3	1.34515	-	[score_CL=1.34515;score_E=61.7506;score_B=51.2019;score_UC=1.34515]
16	48925570	48925571	3	1.06385	-	[score_CL=1.06385;score_E=62.8546;score_B=50.3452;score_UC=1.06385]
16	48925351	48925352	3	3.66331	-	[score_CL=3.66331;score_E=27.2038;score_B=24.3591;score_UC=3.66331]
16	48925350	48925351	3	2.91854	-	[score_CL=2.91854;score_E=27.4052;score_B=23.6323;score_UC=2.91854]
16	48925297	48925298	3	3.896	-	[score_CL=3.896;score_E=25.257;score_B=24.6481;score_UC=3.896]
16	48925119	48925120	3	2.24417	-	[score_CL=2.24417;score_E=73.0405;score_B=61.2683;score_UC=2.24417]
16	48925118	48925119	3	9.29363	-	[score_CL=9.29363;score_E=68.7492;score_B=69.1373;score_UC=9.29363]
16	48925117	48925118	3	5.90724	-	[score_CL=5.90724;score_E=84.6807;score_B=74.7394;score_UC=5.90724]
16	48925116	48925117	3	14.1346	-	[score_CL=14.1346;score_E=83.433;score_B=90.444;score_UC=14.1346]
16	48925115	48925116	3	17.4249	-	[score_CL=17.4249;score_E=83.1756;score_B=96.2694;score_UC=17.4249]
16	48925114	48925115	3	9.08483	-	[score_CL=9.08483;score_E=91.1687;score_B=87.723;score_UC=9.08483]
16	48925113	48925114	3	14.0765	-	[score_CL=14.0765;score_E=73.4577;score_B=80.9082;score_UC=14.0765]
16	48925112	48925113	3	4.78097	-	[score_CL=4.78097;score_E=82.2704;score_B=70.1723;score_UC=4.78097]
16	48925111	48925112	3	6.7858	-	[score_CL=6.7858;score_E=64.0569;score_B=62.2587;score_UC=6.7858]
16	48924940	48924941	3	0.844585	-	[score_CL=0.844585;score_E=42.3365;score_B=32.2221;score_UC=0.844585]
16	48924815	48924816	3	2.78965	-	[score_CL=2.78965;score_E=59.6261;score_B=48.6468;score_UC=2.78965]
16	48924814	48924815	3	5.46497	-	[score_CL=5.46497;score_E=54.2604;score_B=51.4035;score_UC=5.46497]
16	48924331	48924332	3	1.17588	-	[score_CL=1.17588;score_E=53.5658;score_B=45.2356;score_UC=1.17588]
16	48924329	48924330	3	1.30473	-	[score_CL=1.30473;score_E=53.8154;score_B=45.7139;score_UC=1.30473]
16	48924323	48924324	3	2.5016	-	[score_CL=2.5016;score_E=70.4047;score_B=59.1365;score_UC=2.5016]
16	48924322	48924323	3	13.2451	-	[score_CL=13.2451;score_E=66.2079;score_B=73.8247;score_UC=13.2451]
16	48924321	48924322	3	9.29959	-	[score_CL=9.29959;score_E=70.2594;score_B=69.9155;score_UC=9.29959]
16	48924320	48924321	3	2.56484	-	[score_CL=2.56484;score_E=66.5022;score_B=55.3456;score_UC=2.56484]
16	48924317	48924318	3	1.31838	-	[score_CL=1.31838;score_E=54.3701;score_B=46.293;score_UC=1.31838]
16	48749349	48749350	3	4.63508	-	[score_CL=4.63508;score_E=35.2115;score_B=39.6701;score_UC=4.63508]
16	48749348	48749349	3	23.6632	-	[score_CL=23.6632;score_E=35.0019;score_B=58.6648;score_UC=23.6632]
16	48749347	48749348	3	6.15192	-	[score_CL=6.15192;score_E=35.2379;score_B=41.3852;score_UC=6.15192]
16	48749346	48749347	3	1.26501	-	[score_CL=1.26501;score_E=37.186;score_B=25.7527;score_UC=1.26501]
16	48748989	48748990	3	1.01182	-	[score_CL=1.01182;score_E=58.6928;score_B=44.8272;score_UC=1.01182]
16	48748988	48748989	3	12.6004	-	[score_CL=12.6004;score_E=43.3928;score_B=55.4558;score_UC=12.6004]
16	48748872	48748873	3	6.47346	-	[score_CL=6.47346;score_E=50.7405;score_B=47.0451;score_UC=6.47346]
16	48748871	48748872	3	6.82751	-	[score_CL=6.82751;score_E=52.5285;score_B=47.513;score_UC=6.82751]
16	48748870	48748871	3	2.52832	-	[score_CL=2.52832;score_E=56.0546;score_B=41.8705;score_UC=2.52832]
16	48748869	48748870	3	2.07753	-	[score_CL=2.07753;score_E=48.3569;score_B=37.1971;score_UC=2.07753]
16	48748864	48748865	3	4.17644	-	[score_CL=4.17644;score_E=49.2307;score_B=41.8323;score_UC=4.17644]
16	48748863	48748864	3	4.55358	-	[score_CL=4.55358;score_E=56.9173;score_B=45.3605;score_UC=4.55358]
16	48748862	48748863	3	7.30803	-	[score_CL=7.30803;score_E=48.3041;score_B=47.7277;score_UC=7.30803]
16	48748587	48748588	3	36.133	-	[score_CL=36.133;score_E=223.647;score_B=259.78;score_UC=36.133]
16	48748586	48748587	3	37.3263	-	[score_CL=37.3263;score_E=243.712;score_B=281.038;score_UC=37.3263]
16	48748585	48748586	3	41.09	-	[score_CL=41.09;score_E=244.512;score_B=285.603;score_UC=41.09]
16	48748584	48748585	3	40.9612	-	[score_CL=40.9612;score_E=245.245;score_B=286.206;score_UC=40.9612]
16	48748583	48748584	3	39.2201	-	[score_CL=39.2201;score_E=245.908;score_B=285.128;score_UC=39.2201]
16	48748582	48748583	3	67.6924	-	[score_CL=67.6924;score_E=246.5;score_B=314.192;score_UC=67.6924]
16	48748581	48748582	3	41.0698	-	[score_CL=41.0698;score_E=247.022;score_B=288.091;score_UC=41.0698]
16	48748580	48748581	3	82.4668	-	[score_CL=82.4668;score_E=247.472;score_B=329.939;score_UC=82.4668]
16	48748579	48748580	3	49.3932	-	[score_CL=49.3932;score_E=247.85;score_B=297.243;score_UC=49.3932]
16	48748578	48748579	3	34.7705	-	[score_CL=34.7705;score_E=248.156;score_B=282.927;score_UC=34.7705]
16	48748577	48748578	3	47.3502	-	[score_CL=47.3502;score_E=248.39;score_B=295.74;score_UC=47.3502]
16	48748576	48748577	3	30.5557	-	[score_CL=30.5557;score_E=244.258;score_B=274.813;score_UC=30.5557]
16	48748575	48748576	3	16.242	-	[score_CL=16.242;score_E=236.041;score_B=252.281;score_UC=16.242]
16	48748574	48748575	3	7.92389	-	[score_CL=7.92389;score_E=235.153;score_B=229.29;score_UC=7.92389]
16	48748573	48748574	3	9.90036	-	[score_CL=9.90036;score_E=237.307;score_B=246.716;score_UC=9.90036]
16	48748572	48748573	3	32.7605	-	[score_CL=32.7605;score_E=239.141;score_B=271.901;score_UC=32.7605]
16	48748571	48748572	3	26.7642	-	[score_CL=26.7642;score_E=231.537;score_B=258.301;score_UC=26.7642]
16	48748570	48748571	3	3.7736	-	[score_CL=3.7736;score_E=237.442;score_B=232.582;score_UC=3.7736]
16	48748569	48748570	3	8.1929	-	[score_CL=8.1929;score_E=228.332;score_B=224.749;score_UC=8.1929]
16	48748568	48748569	3	16.5918	-	[score_CL=16.5918;score_E=219.433;score_B=232.686;score_UC=16.5918]
16	48748567	48748568	3	3.74063	-	[score_CL=3.74063;score_E=239.136;score_B=225.236;score_UC=3.74063]
16	48748566	48748567	3	12.2882	-	[score_CL=12.2882;score_E=218.764;score_B=223.426;score_UC=12.2882]
16	48748565	48748566	3	8.57223	-	[score_CL=8.57223;score_E=218.154;score_B=218.908;score_UC=8.57223]
16	48748557	48748558	3	4.82384	-	[score_CL=4.82384;score_E=215.411;score_B=208.71;score_UC=4.82384]
16	48748556	48748557	3	16.0357	-	[score_CL=16.0357;score_E=201.979;score_B=217.609;score_UC=16.0357]
16	48748193	48748194	3	11.8763	-	[score_CL=11.8763;score_E=71.6904;score_B=78.9817;score_UC=11.8763]
16	48748192	48748193	3	12.8673	-	[score_CL=12.8673;score_E=78.1234;score_B=82.2013;score_UC=12.8673]
16	48748191	48748192	3	7.50765	-	[score_CL=7.50765;score_E=71.7171;score_B=70.3728;score_UC=7.50765]
16	48748189	48748190	3	24.1251	-	[score_CL=24.1251;score_E=79.2277;score_B=103.353;score_UC=24.1251]
16	48748188	48748189	3	29.2635	-	[score_CL=29.2635;score_E=87.461;score_B=116.724;score_UC=29.2635]
16	48748187	48748188	3	9.56678	-	[score_CL=9.56678;score_E=77.8649;score_B=87.3941;score_UC=9.56678]
16	48748185	48748186	3	19.9747	-	[score_CL=19.9747;score_E=73.5624;score_B=93.5106;score_UC=19.9747]
16	48748184	48748185	3	15.0234	-	[score_CL=15.0234;score_E=80.7246;score_B=92.2317;score_UC=15.0234]
16	48748183	48748184	3	3.37352	-	[score_CL=3.37352;score_E=75.441;score_B=65.9777;score_UC=3.37352]
16	48177662	48177663	3	92.2483	-	[score_CL=231.444;score_E=92.2483;score_B=323.692;score_UC=92.2483]
16	48177661	48177662	3	53.8179	-	[score_CL=53.8179;score_E=90.9421;score_B=144.76;score_UC=53.8179]
16	47691064	47691065	3	9.84027	-	[score_CL=9.84027;score_E=16.0586;score_B=25.8989;score_UC=9.84027]
16	47691063	47691064	3	15.1113	-	[score_CL=15.1113;score_E=16.0586;score_B=31.1699;score_UC=15.1113]
16	47691062	47691063	3	15.2801	-	[score_CL=15.2801;score_E=16.0586;score_B=31.3387;score_UC=15.2801]
16	47691061	47691062	3	3.58263	-	[score_CL=3.58263;score_E=16.0585;score_B=19.6421;score_UC=3.58263]
16	47287154	47287155	3	41.9603	-	[score_CL=49.241;score_E=41.9603;score_B=91.2013;score_UC=41.9603]
16	47287153	47287154	3	22.2386	-	[score_CL=22.2386;score_E=41.9603;score_B=64.1989;score_UC=22.2386]
16	46452611	46452612	3	1.28533	-	[score_CL=1.28533;score_E=53.6052;score_B=45.4691;score_UC=1.28533]
16	46452609	46452610	3	4.65401	-	[score_CL=4.65401;score_E=74.1994;score_B=69.2167;score_UC=4.65401]
16	46452608	46452609	3	21.3163	-	[score_CL=21.3163;score_E=69.4734;score_B=90.3792;score_UC=21.3163]
16	46452607	46452608	3	10.9117	-	[score_CL=10.9117;score_E=73.0772;score_B=80.7126;score_UC=10.9117]
16	46452588	46452589	3	1.58578	-	[score_CL=1.58578;score_E=57.5477;score_B=45.6328;score_UC=1.58578]
16	46452587	46452588	3	1.98607	-	[score_CL=1.98607;score_E=55.375;score_B=45.8456;score_UC=1.98607]
16	46451744	46451745	3	1.87586	-	[score_CL=1.87586;score_E=48.9477;score_B=36.4837;score_UC=1.87586]
16	46451743	46451744	3	9.06042	-	[score_CL=9.06042;score_E=49.1968;score_B=48.9739;score_UC=9.06042]
16	46451742	46451743	3	10.7142	-	[score_CL=10.7142;score_E=52.6816;score_B=52.5404;score_UC=10.7142]
16	46451741	46451742	3	7.2278	-	[score_CL=7.2278;score_E=53.6743;score_B=46.6732;score_UC=7.2278]
16	46451740	46451741	3	6.32125	-	[score_CL=6.32125;score_E=44.7993;score_B=40.2846;score_UC=6.32125]
16	46451739	46451740	3	0.402253	-	[score_CL=0.402253;score_E=47.1378;score_B=32.0976;score_UC=0.402253]
16	46451735	46451736	3	4.83536	-	[score_CL=4.83536;score_E=48.1421;score_B=41.6771;score_UC=4.83536]
16	46451734	46451735	3	11.1888	-	[score_CL=11.1888;score_E=44.2789;score_B=48.0994;score_UC=11.1888]
16	46451733	46451734	3	3.29128	-	[score_CL=3.29128;score_E=52.0224;score_B=39.7737;score_UC=3.29128]
16	46451732	46451733	3	2.23779	-	[score_CL=2.23779;score_E=42.0583;score_B=30.6996;score_UC=2.23779]
16	46450141	46450142	3	3.99425	-	[score_CL=3.99425;score_E=37.9507;score_B=34.7448;score_UC=3.99425]
16	46446681	46446682	3	0.875301	-	[score_CL=0.875301;score_E=31.0347;score_B=22.4739;score_UC=0.875301]
16	46446667	46446668	3	9.38953	-	[score_CL=9.38953;score_E=46.9285;score_B=53.1786;score_UC=9.38953]
16	46446666	46446667	3	19.5392	-	[score_CL=19.5392;score_E=46.9348;score_B=66.4181;score_UC=19.5392]
16	46446665	46446666	3	11.3928	-	[score_CL=11.3928;score_E=47.3998;score_B=58.7794;score_UC=11.3928]
16	46446664	46446665	3	11.3691	-	[score_CL=11.3691;score_E=42.6769;score_B=48.9309;score_UC=11.3691]
16	46446654	46446655	3	1.33708	-	[score_CL=1.33708;score_E=30.7369;score_B=22.6762;score_UC=1.33708]
16	46446649	46446650	3	0.569428	-	[score_CL=0.569428;score_E=29.6499;score_B=21.0461;score_UC=0.569428]
16	46446088	46446089	3	10.6594	-	[score_CL=10.6594;score_E=41.8116;score_B=47.5651;score_UC=10.6594]
16	46446087	46446088	3	5.19767	-	[score_CL=5.19767;score_E=46.9228;score_B=42.0379;score_UC=5.19767]
16	46446083	46446084	3	0.949815	-	[score_CL=0.949815;score_E=37.4929;score_B=27.482;score_UC=0.949815]
16	46446082	46446083	3	0.114931	-	[score_CL=0.114931;score_E=41.1635;score_B=26.5472;score_UC=0.114931]
16	46445472	46445473	3	6.12812	-	[score_CL=6.12812;score_E=29.2786;score_B=32.6499;score_UC=6.12812]
16	46445471	46445472	3	7.84938	-	[score_CL=7.84938;score_E=29.2474;score_B=34.2931;score_UC=7.84938]
16	46443310	46443311	3	1.57308	-	[score_CL=1.57308;score_E=41.1347;score_B=31.3416;score_UC=1.57308]
16	46443309	46443310	3	1.06617	-	[score_CL=1.06617;score_E=47.3289;score_B=30.9434;score_UC=1.06617]
16	46443308	46443309	3	1.15527	-	[score_CL=1.15527;score_E=44.9097;score_B=30.6339;score_UC=1.15527]
16	46443307	46443308	3	1.06392	-	[score_CL=1.06392;score_E=42.6426;score_B=30.4055;score_UC=1.06392]
16	46429248	46429249	3	2.81592	-	[score_CL=2.81592;score_E=34.4152;score_B=25.6337;score_UC=2.81592]
16	46429247	46429248	3	4.04723	-	[score_CL=4.04723;score_E=34.6141;score_B=28.8865;score_UC=4.04723]
16	46429246	46429247	3	5.93746	-	[score_CL=5.93746;score_E=32.214;score_B=30.5927;score_UC=5.93746]
16	46394942	46394943	3	5.36578	-	[score_CL=5.36578;score_E=88.8957;score_B=83.2319;score_UC=5.36578]
16	46394941	46394942	3	9.77742	-	[score_CL=9.77742;score_E=87.201;score_B=88.033;score_UC=9.77742]
16	46394940	46394941	3	3.12088	-	[score_CL=3.12088;score_E=91.0607;score_B=80.9852;score_UC=3.12088]
16	46394931	46394932	3	2.0862	-	[score_CL=2.0862;score_E=81.221;score_B=74.281;score_UC=2.0862]
16	46394627	46394628	3	2.89308	-	[score_CL=2.89308;score_E=85.4789;score_B=80.352;score_UC=2.89308]
16	46394615	46394616	3	5.10004	-	[score_CL=5.10004;score_E=93.0392;score_B=92.1832;score_UC=5.10004]
16	46394600	46394601	3	8.26099	-	[score_CL=8.26099;score_E=118.948;score_B=119.387;score_UC=8.26099]
16	46394599	46394600	3	19.6594	-	[score_CL=19.6594;score_E=116.586;score_B=134.106;score_UC=19.6594]
16	46394598	46394599	3	8.50507	-	[score_CL=8.50507;score_E=119.355;score_B=120.464;score_UC=8.50507]
16	46394591	46394592	3	1.81469	-	[score_CL=1.81469;score_E=109.009;score_B=96.156;score_UC=1.81469]
16	46394590	46394591	3	3.57482	-	[score_CL=3.57482;score_E=111.202;score_B=100.05;score_UC=3.57482]
16	46394589	46394590	3	5.41594	-	[score_CL=5.41594;score_E=109.402;score_B=102.156;score_UC=5.41594]
16	46394588	46394589	3	3.55232	-	[score_CL=3.55232;score_E=109.325;score_B=100.239;score_UC=3.55232]
16	46394586	46394587	3	3.72253	-	[score_CL=3.72253;score_E=116.147;score_B=107.255;score_UC=3.72253]
16	46394585	46394586	3	12.0824	-	[score_CL=12.0824;score_E=110.317;score_B=115.952;score_UC=12.0824]
16	46394584	46394585	3	4.26073	-	[score_CL=4.26073;score_E=116.31;score_B=108.012;score_UC=4.26073]
16	46394498	46394499	3	0.362761	-	[score_CL=0.362761;score_E=78.1893;score_B=67.1808;score_UC=0.362761]
16	46394348	46394349	3	7.61529	-	[score_CL=7.61529;score_E=129.992;score_B=129.967;score_UC=7.61529]
16	46394347	46394348	3	21.1233	-	[score_CL=21.1233;score_E=119.446;score_B=140.532;score_UC=21.1233]
16	46394346	46394347	3	1.38693	-	[score_CL=1.38693;score_E=129.969;score_B=122.125;score_UC=1.38693]
16	46394342	46394343	3	1.48722	-	[score_CL=1.48722;score_E=115.86;score_B=104.107;score_UC=1.48722]
16	46394341	46394342	3	1.7139	-	[score_CL=1.7139;score_E=120.378;score_B=105.322;score_UC=1.7139]
16	46394340	46394341	3	2.54161	-	[score_CL=2.54161;score_E=119.257;score_B=106.696;score_UC=2.54161]
16	46394339	46394340	3	2.86309	-	[score_CL=2.86309;score_E=136.194;score_B=124.999;score_UC=2.86309]
16	46394338	46394339	3	20.7141	-	[score_CL=20.7141;score_E=135.722;score_B=156.436;score_UC=20.7141]
16	46394337	46394338	3	31.4541	-	[score_CL=31.4541;score_E=149.671;score_B=181.125;score_UC=31.4541]
16	46394336	46394337	3	18.3757	-	[score_CL=18.3757;score_E=137.021;score_B=155.396;score_UC=18.3757]
16	46394335	46394336	3	5.32908	-	[score_CL=5.32908;score_E=130.986;score_B=125.922;score_UC=5.32908]
16	46394328	46394329	3	9.67956	-	[score_CL=9.67956;score_E=121.853;score_B=124.862;score_UC=9.67956]
16	46394327	46394328	3	9.69953	-	[score_CL=9.69953;score_E=121.674;score_B=124.724;score_UC=9.69953]
16	46394313	46394314	3	3.97199	-	[score_CL=3.97199;score_E=117.385;score_B=108.585;score_UC=3.97199]
16	46394312	46394313	3	8.2056	-	[score_CL=8.2056;score_E=110.624;score_B=112.296;score_UC=8.2056]
16	46394086	46394087	3	2.01259	-	[score_CL=2.01259;score_E=61.4142;score_B=54.6138;score_UC=2.01259]
16	46394021	46394022	3	0.233542	-	[score_CL=0.233542;score_E=56.87;score_B=46.9694;score_UC=0.233542]
16	46393541	46393542	3	3.06457	-	[score_CL=3.06457;score_E=122.891;score_B=112.744;score_UC=3.06457]
16	46393540	46393541	3	6.15795	-	[score_CL=6.15795;score_E=118.009;score_B=116.222;score_UC=6.15795]
16	46393534	46393535	3	8.44006	-	[score_CL=8.44006;score_E=137.622;score_B=140.708;score_UC=8.44006]
16	46393533	46393534	3	23.555	-	[score_CL=23.555;score_E=138.535;score_B=161.941;score_UC=23.555]
16	46393532	46393533	3	13.2827	-	[score_CL=13.2827;score_E=156.744;score_B=170.02;score_UC=13.2827]
16	46393531	46393532	3	29.5854	-	[score_CL=29.5854;score_E=146.549;score_B=176.134;score_UC=29.5854]
16	46393530	46393531	3	16.0907	-	[score_CL=16.0907;score_E=136.565;score_B=152.655;score_UC=16.0907]
16	46393528	46393529	3	0.166134	-	[score_CL=0.166134;score_E=117.638;score_B=107.568;score_UC=0.166134]
16	46393521	46393522	3	7.45139	-	[score_CL=7.45139;score_E=121.013;score_B=121.691;score_UC=7.45139]
16	46393520	46393521	3	3.28324	-	[score_CL=3.28324;score_E=127.187;score_B=117.437;score_UC=3.28324]
16	46393512	46393513	3	7.41489	-	[score_CL=7.41489;score_E=130.55;score_B=128.838;score_UC=7.41489]
16	46393511	46393512	3	14.2085	-	[score_CL=14.2085;score_E=123.17;score_B=135.225;score_UC=14.2085]
16	46393361	46393362	3	7.58964	-	[score_CL=7.58964;score_E=131.865;score_B=130.679;score_UC=7.58964]
16	46393360	46393361	3	14.9923	-	[score_CL=14.9923;score_E=126.351;score_B=138.541;score_UC=14.9923]
16	46393359	46393360	3	1.237	-	[score_CL=1.237;score_E=136.228;score_B=123.064;score_UC=1.237]
16	46393357	46393358	3	0.140793	-	[score_CL=0.140793;score_E=118.871;score_B=108.7;score_UC=0.140793]
16	46393346	46393347	3	23.9678	-	[score_CL=23.9678;score_E=140.782;score_B=164.749;score_UC=23.9678]
16	46393345	46393346	3	17.4074	-	[score_CL=17.4074;score_E=142.989;score_B=160.393;score_UC=17.4074]
16	46393343	46393344	3	11.1689	-	[score_CL=11.1689;score_E=144.971;score_B=156.139;score_UC=11.1689]
16	46393342	46393343	3	33.3072	-	[score_CL=33.3072;score_E=156.456;score_B=189.763;score_UC=33.3072]
16	46393341	46393342	3	32.9977	-	[score_CL=32.9977;score_E=164.813;score_B=197.811;score_UC=32.9977]
16	46393340	46393341	3	45.3744	-	[score_CL=45.3744;score_E=165.102;score_B=210.476;score_UC=45.3744]
16	46393339	46393340	3	40.0322	-	[score_CL=40.0322;score_E=154.616;score_B=194.649;score_UC=40.0322]
16	46393338	46393339	3	9.76176	-	[score_CL=9.76176;score_E=145.117;score_B=154.879;score_UC=9.76176]
16	46393289	46393290	3	16.5971	-	[score_CL=16.5971;score_E=128.135;score_B=143.817;score_UC=16.5971]
16	46393288	46393289	3	10.732	-	[score_CL=10.732;score_E=153.181;score_B=159.981;score_UC=10.732]
16	46393287	46393288	3	27.5753	-	[score_CL=27.5753;score_E=146.391;score_B=173.966;score_UC=27.5753]
16	46393286	46393287	3	21.3912	-	[score_CL=21.3912;score_E=154.577;score_B=175.969;score_UC=21.3912]
16	46393285	46393286	3	62.8106	-	[score_CL=62.8106;score_E=153.801;score_B=216.612;score_UC=62.8106]
16	46393284	46393285	3	61.006	-	[score_CL=61.006;score_E=153.229;score_B=214.235;score_UC=61.006]
16	46393283	46393284	3	32.0633	-	[score_CL=32.0633;score_E=152.535;score_B=184.598;score_UC=32.0633]
16	46393282	46393283	3	40.0596	-	[score_CL=40.0596;score_E=138.493;score_B=178.553;score_UC=40.0596]
16	46393281	46393282	3	7.18468	-	[score_CL=7.18468;score_E=142.037;score_B=149.221;score_UC=7.18468]
16	46393280	46393281	3	11.2912	-	[score_CL=11.2912;score_E=137.224;score_B=138.58;score_UC=11.2912]
16	46393279	46393280	3	19.7868	-	[score_CL=19.7868;score_E=132.449;score_B=150.125;score_UC=19.7868]
16	46393278	46393279	3	11.2585	-	[score_CL=11.2585;score_E=135.155;score_B=137.062;score_UC=11.2585]
16	46393277	46393278	3	7.22736	-	[score_CL=7.22736;score_E=120.972;score_B=117.903;score_UC=7.22736]
16	46393276	46393277	3	0.804498	-	[score_CL=0.804498;score_E=125.301;score_B=105.879;score_UC=0.804498]
16	46393275	46393276	3	2.22264	-	[score_CL=2.22264;score_E=110.478;score_B=100.489;score_UC=2.22264]
16	46393274	46393275	3	1.41688	-	[score_CL=1.41688;score_E=111.537;score_B=98.8814;score_UC=1.41688]
16	46393096	46393097	3	1.44932	-	[score_CL=1.44932;score_E=70.2619;score_B=62.4204;score_UC=1.44932]
16	46393010	46393011	3	3.88157	-	[score_CL=3.88157;score_E=123.19;score_B=117.093;score_UC=3.88157]
16	46393009	46393010	3	21.2111	-	[score_CL=21.2111;score_E=106.795;score_B=128.005;score_UC=21.2111]
16	46392976	46392977	3	3.65656	-	[score_CL=3.65656;score_E=102.2;score_B=96.8448;score_UC=3.65656]
16	46392975	46392976	3	1.10418	-	[score_CL=1.10418;score_E=108.104;score_B=94.071;score_UC=1.10418]
16	46392968	46392969	3	6.24653	-	[score_CL=6.24653;score_E=98.7719;score_B=100.018;score_UC=6.24653]
16	46392896	46392897	3	0.439693	-	[score_CL=0.439693;score_E=78.2713;score_B=68.6783;score_UC=0.439693]
16	46392868	46392869	3	6.60109	-	[score_CL=6.60109;score_E=78.7158;score_B=74.9161;score_UC=6.60109]
16	46392867	46392868	3	12.0791	-	[score_CL=12.0791;score_E=71.8056;score_B=79.7877;score_UC=12.0791]
16	46392630	46392631	3	0.671257	-	[score_CL=0.671257;score_E=44.8592;score_B=35.0556;score_UC=0.671257]
16	46391917	46391918	3	3.2004	-	[score_CL=3.2004;score_E=62.0235;score_B=56.9246;score_UC=3.2004]
16	46391914	46391915	3	6.26798	-	[score_CL=6.26798;score_E=81.6178;score_B=78.5224;score_UC=6.26798]
16	46391913	46391914	3	20.2431	-	[score_CL=20.2431;score_E=81.5587;score_B=100.355;score_UC=20.2431]
16	46391912	46391913	3	13.4522	-	[score_CL=13.4522;score_E=92.5554;score_B=99.0144;score_UC=13.4522]
16	46391911	46391912	3	11.7273	-	[score_CL=11.7273;score_E=77.3369;score_B=82.5464;score_UC=11.7273]
16	46391910	46391911	3	1.75011	-	[score_CL=1.75011;score_E=77.2644;score_B=64.5811;score_UC=1.75011]
16	46391680	46391681	3	4.57093	-	[score_CL=4.57093;score_E=41.7137;score_B=35.1392;score_UC=4.57093]
16	46391679	46391680	3	4.74193	-	[score_CL=4.74193;score_E=41.7063;score_B=35.3012;score_UC=4.74193]
16	46391646	46391647	3	0.606749	-	[score_CL=0.606749;score_E=37.573;score_B=27.1062;score_UC=0.606749]
16	46391612	46391613	3	2.60896	-	[score_CL=2.60896;score_E=46.8423;score_B=35.829;score_UC=2.60896]
16	46391611	46391612	3	5.93458	-	[score_CL=5.93458;score_E=40.9682;score_B=39.2361;score_UC=5.93458]
16	46391595	46391596	3	7.95176	-	[score_CL=7.95176;score_E=43.7317;score_B=44.9647;score_UC=7.95176]
16	46391594	46391595	3	3.88294	-	[score_CL=3.88294;score_E=49.558;score_B=41.0089;score_UC=3.88294]
16	46391440	46391441	3	3.64652	-	[score_CL=3.64652;score_E=54.3179;score_B=45.9958;score_UC=3.64652]
16	46391439	46391440	3	4.00965	-	[score_CL=4.00965;score_E=61.8526;score_B=49.5023;score_UC=4.00965]
16	46391438	46391439	3	6.70135	-	[score_CL=6.70135;score_E=55.646;score_B=52.1639;score_UC=6.70135]
16	46391437	46391438	3	1.97779	-	[score_CL=1.97779;score_E=59.7202;score_B=47.4527;score_UC=1.97779]
16	46391389	46391390	3	0.44566	-	[score_CL=0.44566;score_E=71.2196;score_B=56.4216;score_UC=0.44566]
16	46391388	46391389	3	2.609	-	[score_CL=2.609;score_E=65.6907;score_B=58.977;score_UC=2.609]
16	46391348	46391349	3	8.62592	-	[score_CL=8.62592;score_E=87.1877;score_B=93.1098;score_UC=8.62592]
16	46391264	46391265	3	8.67584	-	[score_CL=8.67584;score_E=118.127;score_B=123.349;score_UC=8.67584]
16	46391263	46391264	3	0.779331	-	[score_CL=0.779331;score_E=130.13;score_B=115.706;score_UC=0.779331]
16	46391227	46391228	3	16.2578	-	[score_CL=16.2578;score_E=138.574;score_B=154.086;score_UC=16.2578]
16	46391226	46391227	3	11.8833	-	[score_CL=11.8833;score_E=143.159;score_B=150.591;score_UC=11.8833]
16	46391220	46391221	3	6.10877	-	[score_CL=6.10877;score_E=145.908;score_B=141.82;score_UC=6.10877]
16	46391219	46391220	3	17.2435	-	[score_CL=17.2435;score_E=145.39;score_B=158.493;score_UC=17.2435]
16	46391218	46391219	3	10.7515	-	[score_CL=10.7515;score_E=148.46;score_B=151.173;score_UC=10.7515]
16	46391217	46391218	3	2.5347	-	[score_CL=2.5347;score_E=143.129;score_B=131.319;score_UC=2.5347]
16	46391214	46391215	3	6.08757	-	[score_CL=6.08757;score_E=149.985;score_B=155.873;score_UC=6.08757]
16	46391213	46391214	3	31.8855	-	[score_CL=31.8855;score_E=155.232;score_B=187.118;score_UC=31.8855]
16	46391212	46391213	3	19.9721	-	[score_CL=19.9721;score_E=169.329;score_B=189.301;score_UC=19.9721]
16	46391211	46391212	3	22.0568	-	[score_CL=22.0568;score_E=160.551;score_B=182.391;score_UC=22.0568]
16	46391210	46391211	3	11.7916	-	[score_CL=11.7916;score_E=159.41;score_B=164.119;score_UC=11.7916]
16	46391209	46391210	3	10.1849	-	[score_CL=10.1849;score_E=146.214;score_B=146.255;score_UC=10.1849]
16	46391208	46391209	3	4.21623	-	[score_CL=4.21623;score_E=141.922;score_B=134.009;score_UC=4.21623]
16	46391205	46391206	3	9.33051	-	[score_CL=9.33051;score_E=130.621;score_B=138.107;score_UC=9.33051]
16	46391203	46391204	3	0.261551	-	[score_CL=0.261551;score_E=151.276;score_B=151.496;score_UC=0.261551]
16	46391202	46391203	3	32.2683	-	[score_CL=32.2683;score_E=152.082;score_B=184.35;score_UC=32.2683]
16	46391201	46391202	3	26.1405	-	[score_CL=26.1405;score_E=156.06;score_B=182.2;score_UC=26.1405]
16	46391200	46391201	3	6.07362	-	[score_CL=6.07362;score_E=151.708;score_B=153.134;score_UC=6.07362]
16	46391199	46391200	3	1.4896	-	[score_CL=1.4896;score_E=161.105;score_B=148.711;score_UC=1.4896]
16	46391198	46391199	3	22.9661	-	[score_CL=22.9661;score_E=146.435;score_B=169.394;score_UC=22.9661]
16	46391197	46391198	3	13.9749	-	[score_CL=13.9749;score_E=150.819;score_B=164.322;score_UC=13.9749]
16	46391196	46391197	3	0.347829	-	[score_CL=0.347829;score_E=148.806;score_B=134.072;score_UC=0.347829]
16	46391040	46391041	3	2.40166	-	[score_CL=2.40166;score_E=67.9609;score_B=56.6835;score_UC=2.40166]
16	46391039	46391040	3	4.13946	-	[score_CL=4.13946;score_E=63.6579;score_B=58.362;score_UC=4.13946]
16	46391033	46391034	3	10.8913	-	[score_CL=10.8913;score_E=67.2703;score_B=72.8683;score_UC=10.8913]
16	46391032	46391033	3	6.82358	-	[score_CL=6.82358;score_E=75.5218;score_B=68.9218;score_UC=6.82358]
16	46391031	46391032	3	4.06277	-	[score_CL=4.06277;score_E=76.7701;score_B=63.2453;score_UC=4.06277]
16	46391030	46391031	3	6.75436	-	[score_CL=6.75436;score_E=81.6514;score_B=74.9567;score_UC=6.75436]
16	46391029	46391030	3	17.3303	-	[score_CL=17.3303;score_E=66.8634;score_B=83.8656;score_UC=17.3303]
16	46389283	46389284	3	0.149516	-	[score_CL=0.149516;score_E=44.9536;score_B=30.0666;score_UC=0.149516]
16	46389282	46389283	3	5.69999	-	[score_CL=5.69999;score_E=37.2514;score_B=35.6253;score_UC=5.69999]
16	46389281	46389282	3	1.01335	-	[score_CL=1.01335;score_E=45.2648;score_B=30.9336;score_UC=1.01335]
16	46388878	46388879	3	1.0434	-	[score_CL=1.0434;score_E=61.1114;score_B=46.895;score_UC=1.0434]
16	46388877	46388878	3	5.9759	-	[score_CL=5.9759;score_E=58.4932;score_B=53.1075;score_UC=5.9759]
16	46388876	46388877	3	5.90265	-	[score_CL=5.90265;score_E=67.6022;score_B=57.9756;score_UC=5.90265]
16	46388875	46388876	3	9.79498	-	[score_CL=9.79498;score_E=64.0691;score_B=62.5296;score_UC=9.79498]
16	46388874	46388875	3	7.06051	-	[score_CL=7.06051;score_E=61.1374;score_B=58.9072;score_UC=7.06051]
16	46388861	46388862	3	17.062	-	[score_CL=17.062;score_E=58.7456;score_B=75.4749;score_UC=17.062]
16	46388860	46388861	3	6.75519	-	[score_CL=6.75519;score_E=69.1879;score_B=66.4722;score_UC=6.75519]
16	46388815	46388816	3	0.588364	-	[score_CL=0.588364;score_E=54.9735;score_B=42.2045;score_UC=0.588364]
16	46388814	46388815	3	0.722572	-	[score_CL=0.722572;score_E=54.9659;score_B=42.2852;score_UC=0.722572]
16	46388799	46388800	3	2.47688	-	[score_CL=2.47688;score_E=57.0446;score_B=45.9378;score_UC=2.47688]
16	46388798	46388799	3	4.08908	-	[score_CL=4.08908;score_E=52.9224;score_B=47.467;score_UC=4.08908]
16	46388336	46388337	3	1.63336	-	[score_CL=1.63336;score_E=57.5189;score_B=48.4729;score_UC=1.63336]
16	46388335	46388336	3	0.677267	-	[score_CL=0.677267;score_E=61.531;score_B=47.5773;score_UC=0.677267]
16	46388141	46388142	3	8.42465	-	[score_CL=8.42465;score_E=187.847;score_B=188.321;score_UC=8.42465]
16	46388140	46388141	3	11.6001	-	[score_CL=11.6001;score_E=202.299;score_B=203.79;score_UC=11.6001]
16	46388139	46388140	3	16.489	-	[score_CL=16.489;score_E=190.191;score_B=206.049;score_UC=16.489]
16	46388133	46388134	3	13.6969	-	[score_CL=13.6969;score_E=198.255;score_B=209.219;score_UC=13.6969]
16	46388132	46388133	3	12.9726	-	[score_CL=12.9726;score_E=210.986;score_B=215.165;score_UC=12.9726]
16	46388131	46388132	3	10.973	-	[score_CL=10.973;score_E=220.83;score_B=231.785;score_UC=10.973]
16	46388130	46388131	3	35.3337	-	[score_CL=35.3337;score_E=202.445;score_B=237.778;score_UC=35.3337]
16	46388129	46388130	3	3.1018	-	[score_CL=3.1018;score_E=208.52;score_B=211.66;score_UC=3.1018]
16	46388121	46388122	3	15.9041	-	[score_CL=15.9041;score_E=208.49;score_B=223.368;score_UC=15.9041]
16	46388120	46388121	3	12.1457	-	[score_CL=12.1457;score_E=221.58;score_B=224.141;score_UC=12.1457]
16	46388119	46388120	3	10.2477	-	[score_CL=10.2477;score_E=216.969;score_B=215.702;score_UC=10.2477]
16	46388118	46388119	3	10.095	-	[score_CL=10.095;score_E=212.432;score_B=210.915;score_UC=10.095]
16	46388117	46388118	3	8.18984	-	[score_CL=8.18984;score_E=207.542;score_B=203.673;score_UC=8.18984]
16	46388116	46388117	3	4.10844	-	[score_CL=4.10844;score_E=204.089;score_B=194.149;score_UC=4.10844]
16	46388115	46388116	3	1.58025	-	[score_CL=1.58025;score_E=203.535;score_B=186.825;score_UC=1.58025]
16	46388114	46388115	3	1.71383	-	[score_CL=1.71383;score_E=194.381;score_B=183.887;score_UC=1.71383]
16	46388038	46388039	3	8.40844	-	[score_CL=8.40844;score_E=197.145;score_B=202.935;score_UC=8.40844]
16	46388034	46388035	3	6.38406	-	[score_CL=6.38406;score_E=200.07;score_B=201.612;score_UC=6.38406]
16	46388026	46388027	3	4.75433	-	[score_CL=4.75433;score_E=205.99;score_B=203.396;score_UC=4.75433]
16	46388025	46388026	3	0.772063	-	[score_CL=0.772063;score_E=214.59;score_B=199.996;score_UC=0.772063]
16	46388018	46388019	3	1.40728	-	[score_CL=1.40728;score_E=209.061;score_B=201.073;score_UC=1.40728]
16	46388016	46388017	3	8.78606	-	[score_CL=8.78606;score_E=213.572;score_B=216.628;score_UC=8.78606]
16	46388015	46388016	3	3.63144	-	[score_CL=3.63144;score_E=241.465;score_B=239.168;score_UC=3.63144]
16	46388014	46388015	3	30.7976	-	[score_CL=30.7976;score_E=234.808;score_B=265.605;score_UC=30.7976]
16	46388013	46388014	3	42.6632	-	[score_CL=42.6632;score_E=236.511;score_B=279.174;score_UC=42.6632]
16	46388012	46388013	3	6.30449	-	[score_CL=6.30449;score_E=230.533;score_B=236.839;score_UC=6.30449]
16	46387995	46387996	3	6.23545	-	[score_CL=6.23545;score_E=216.379;score_B=214.159;score_UC=6.23545]
16	46387994	46387995	3	3.84602	-	[score_CL=3.84602;score_E=220.117;score_B=211.546;score_UC=3.84602]
16	46387951	46387952	3	26.5265	-	[score_CL=26.5265;score_E=192.596;score_B=219.122;score_UC=26.5265]
16	46387950	46387951	3	20.0122	-	[score_CL=20.0122;score_E=190.906;score_B=210.919;score_UC=20.0122]
16	46387935	46387936	3	1.70708	-	[score_CL=1.70708;score_E=160.683;score_B=147.917;score_UC=1.70708]
16	46387934	46387935	3	5.99805	-	[score_CL=5.99805;score_E=155.538;score_B=151.074;score_UC=5.99805]
16	46387933	46387934	3	3.72129	-	[score_CL=3.72129;score_E=156.271;score_B=147.466;score_UC=3.72129]
16	46387924	46387925	3	2.45557	-	[score_CL=2.45557;score_E=137.429;score_B=131.472;score_UC=2.45557]
16	46387856	46387857	3	1.34636	-	[score_CL=1.34636;score_E=108.81;score_B=100.763;score_UC=1.34636]
16	46387828	46387829	3	23.6427	-	[score_CL=23.6427;score_E=126.562;score_B=150.204;score_UC=23.6427]
16	46387827	46387828	3	13.2709	-	[score_CL=13.2709;score_E=143.925;score_B=153.11;score_UC=13.2709]
16	46387826	46387827	3	11.6493	-	[score_CL=11.6493;score_E=141.201;score_B=142.731;score_UC=11.6493]
16	46387825	46387826	3	14.772	-	[score_CL=14.772;score_E=124.911;score_B=137.894;score_UC=14.772]
16	46387822	46387823	3	12.809	-	[score_CL=12.809;score_E=121.95;score_B=131.22;score_UC=12.809]
16	46387821	46387822	3	8.50311	-	[score_CL=8.50311;score_E=130.36;score_B=127.209;score_UC=8.50311]
16	46387820	46387821	3	3.98579	-	[score_CL=3.98579;score_E=144.174;score_B=140.95;score_UC=3.98579]
16	46387819	46387820	3	29.4504	-	[score_CL=29.4504;score_E=137.992;score_B=167.442;score_UC=29.4504]
16	46387818	46387819	3	22.7894	-	[score_CL=22.7894;score_E=140.125;score_B=162.915;score_UC=22.7894]
16	46387817	46387818	3	7.31795	-	[score_CL=7.31795;score_E=132.933;score_B=134.79;score_UC=7.31795]
16	46387815	46387816	3	15.5841	-	[score_CL=15.5841;score_E=134.177;score_B=149.617;score_UC=15.5841]
16	46387814	46387815	3	23.2458	-	[score_CL=23.2458;score_E=147.993;score_B=171.074;score_UC=23.2458]
16	46387813	46387814	3	19.0982	-	[score_CL=19.0982;score_E=144.487;score_B=163.358;score_UC=19.0982]
16	46387812	46387813	3	11.7651	-	[score_CL=11.7651;score_E=131.989;score_B=139.719;score_UC=11.7651]
16	46276562	46276563	3	15.7698	-	[score_CL=15.7698;score_E=43.2435;score_B=58.0852;score_UC=15.7698]
16	46276561	46276562	3	10.233	-	[score_CL=10.233;score_E=45.7113;score_B=53.6111;score_UC=10.233]
16	46276560	46276561	3	5.4301	-	[score_CL=5.4301;score_E=43.9658;score_B=38.4963;score_UC=5.4301]
16	46153684	46153685	3	1.16166	-	[score_CL=1.16166;score_E=39.8588;score_B=27.3493;score_UC=1.16166]
16	46153683	46153684	3	1.52511	-	[score_CL=1.52511;score_E=38.0138;score_B=27.8778;score_UC=1.52511]
16	46153222	46153223	3	0.332072	-	[score_CL=0.332072;score_E=35.4972;score_B=24.4449;score_UC=0.332072]
16	46153217	46153218	3	0.916059	-	[score_CL=0.916059;score_E=33.9722;score_B=25.2223;score_UC=0.916059]
16	46153131	46153132	3	3.32164	-	[score_CL=3.32164;score_E=34.7145;score_B=30.2974;score_UC=3.32164]
16	45965004	45965005	3	2.75771	-	[score_CL=2.75771;score_E=102.01;score_B=103.198;score_UC=2.75771]
16	45965003	45965004	3	30.0533	-	[score_CL=30.0533;score_E=90.6463;score_B=120.7;score_UC=30.0533]
16	45965002	45965003	3	5.82059	-	[score_CL=5.82059;score_E=105.13;score_B=108.387;score_UC=5.82059]
16	45965001	45965002	3	3.29287	-	[score_CL=3.29287;score_E=96.6052;score_B=82.1011;score_UC=3.29287]
16	45965000	45965001	3	3.94015	-	[score_CL=3.94015;score_E=107.869;score_B=111.771;score_UC=3.94015]
16	45964999	45965000	3	37.8037	-	[score_CL=37.8037;score_E=104.06;score_B=141.864;score_UC=37.8037]
16	45964998	45964999	3	16.196	-	[score_CL=16.196;score_E=107.287;score_B=123.483;score_UC=16.196]
16	45964997	45964998	3	3.68032	-	[score_CL=3.68032;score_E=102.577;score_B=93.8731;score_UC=3.68032]
16	45964986	45964987	3	1.38574	-	[score_CL=1.38574;score_E=93.7338;score_B=81.0996;score_UC=1.38574]
16	45964985	45964986	3	2.10497	-	[score_CL=2.10497;score_E=100.325;score_B=86.1067;score_UC=2.10497]
16	45964984	45964985	3	6.23657	-	[score_CL=6.23657;score_E=100.643;score_B=94.5723;score_UC=6.23657]
16	45964983	45964984	3	9.19376	-	[score_CL=9.19376;score_E=115.833;score_B=120.274;score_UC=9.19376]
16	45964982	45964983	3	27.9782	-	[score_CL=27.9782;score_E=115.875;score_B=143.851;score_UC=27.9782]
16	45964981	45964982	3	17.4848	-	[score_CL=17.4848;score_E=116.034;score_B=133.508;score_UC=17.4848]
16	45964980	45964981	3	7.39777	-	[score_CL=7.39777;score_E=120.759;score_B=113.964;score_UC=7.39777]
16	45964979	45964980	3	13.6353	-	[score_CL=13.6353;score_E=117.589;score_B=126.606;score_UC=13.6353]
16	45964978	45964979	3	23.8899	-	[score_CL=23.8899;score_E=116.9;score_B=140.677;score_UC=23.8899]
16	45964977	45964978	3	13.4447	-	[score_CL=13.4447;score_E=118.649;score_B=128.431;score_UC=13.4447]
16	45964976	45964977	3	9.50316	-	[score_CL=9.50316;score_E=116.191;score_B=113.428;score_UC=9.50316]
16	45964975	45964976	3	12.6944	-	[score_CL=12.6944;score_E=102.053;score_B=108.689;score_UC=12.6944]
16	45964974	45964975	3	2.36117	-	[score_CL=2.36117;score_E=111.078;score_B=94.9219;score_UC=2.36117]
16	45964973	45964974	3	2.91233	-	[score_CL=2.91233;score_E=104.47;score_B=90.9065;score_UC=2.91233]
16	45964972	45964973	3	8.56326	-	[score_CL=8.56326;score_E=99.1476;score_B=97.4827;score_UC=8.56326]
16	45964971	45964972	3	5.91444	-	[score_CL=5.91444;score_E=99.2753;score_B=94.7709;score_UC=5.91444]
16	45964966	45964967	3	19.8227	-	[score_CL=19.8227;score_E=94.8124;score_B=114.623;score_UC=19.8227]
16	45964965	45964966	3	4.08012	-	[score_CL=4.08012;score_E=109.281;score_B=103.235;score_UC=4.08012]
16	45964959	45964960	3	4.68982	-	[score_CL=4.68982;score_E=89.3724;score_B=87.7969;score_UC=4.68982]
16	45964946	45964947	3	44.7205	-	[score_CL=44.7205;score_E=86.9336;score_B=131.654;score_UC=44.7205]
16	45964937	45964938	3	7.68375	-	[score_CL=7.68375;score_E=88.6158;score_B=88.3809;score_UC=7.68375]
16	45964936	45964937	3	5.19373	-	[score_CL=5.19373;score_E=92.4082;score_B=85.5183;score_UC=5.19373]
16	45964935	45964936	3	0.48537	-	[score_CL=0.48537;score_E=94.8287;score_B=77.3825;score_UC=0.48537]
16	45964934	45964935	3	0.377638	-	[score_CL=0.377638;score_E=87.9098;score_B=72.6786;score_UC=0.377638]
16	45964933	45964934	3	0.209189	-	[score_CL=0.209189;score_E=85.3144;score_B=71.9883;score_UC=0.209189]
16	45964902	45964903	3	5.33598	-	[score_CL=5.33598;score_E=82.7057;score_B=77.028;score_UC=5.33598]
16	45964901	45964902	3	14.9868	-	[score_CL=14.9868;score_E=71.8865;score_B=85.7676;score_UC=14.9868]
16	45964782	45964783	3	1.06027	-	[score_CL=1.06027;score_E=72.8536;score_B=58.9103;score_UC=1.06027]
16	45964781	45964782	3	9.41835	-	[score_CL=9.41835;score_E=61.0334;score_B=67.5201;score_UC=9.41835]
16	45964777	45964778	3	7.503	-	[score_CL=7.503;score_E=64.3848;score_B=65.0579;score_UC=7.503]
16	45964776	45964777	3	3.4089	-	[score_CL=3.4089;score_E=70.7506;score_B=61.2537;score_UC=3.4089]
16	45964470	45964471	3	2.32198	-	[score_CL=2.32198;score_E=99.9749;score_B=90.1545;score_UC=2.32198]
16	45964469	45964470	3	19.1291	-	[score_CL=19.1291;score_E=98.3638;score_B=116.982;score_UC=19.1291]
16	45964468	45964469	3	15.8039	-	[score_CL=15.8039;score_E=110.082;score_B=120.561;score_UC=15.8039]
16	45964467	45964468	3	10.9128	-	[score_CL=10.9128;score_E=109.236;score_B=109.321;score_UC=10.9128]
16	45964466	45964467	3	12.248	-	[score_CL=12.248;score_E=98.1253;score_B=101.501;score_UC=12.248]
16	45964465	45964466	3	5.48825	-	[score_CL=5.48825;score_E=95.1122;score_B=89.7327;score_UC=5.48825]
16	45964343	45964344	3	12.9049	-	[score_CL=12.9049;score_E=174.006;score_B=186.911;score_UC=12.9049]
16	45964342	45964343	3	34.5167	-	[score_CL=34.5167;score_E=173.243;score_B=207.759;score_UC=34.5167]
16	45964341	45964342	3	5.71289	-	[score_CL=5.71289;score_E=195.508;score_B=201.221;score_UC=5.71289]
16	45964340	45964341	3	26.0207	-	[score_CL=26.0207;score_E=181.437;score_B=207.451;score_UC=26.0207]
16	45964339	45964340	3	19.0072	-	[score_CL=19.0072;score_E=177.284;score_B=196.292;score_UC=19.0072]
16	45964322	45964323	3	26.6867	-	[score_CL=26.6867;score_E=198.234;score_B=224.92;score_UC=26.6867]
16	45964321	45964322	3	30.6878	-	[score_CL=30.6878;score_E=198.064;score_B=228.751;score_UC=30.6878]
16	45964271	45964272	3	0.997248	-	[score_CL=0.997248;score_E=190.272;score_B=178.844;score_UC=0.997248]
16	45964270	45964271	3	0.880658	-	[score_CL=0.880658;score_E=202.916;score_B=185.168;score_UC=0.880658]
16	45964269	45964270	3	9.0747	-	[score_CL=9.0747;score_E=198.976;score_B=199.548;score_UC=9.0747]
16	45964268	45964269	3	13.2038	-	[score_CL=13.2038;score_E=199.023;score_B=203.873;score_UC=13.2038]
16	45964267	45964268	3	6.95921	-	[score_CL=6.95921;score_E=202.759;score_B=194.982;score_UC=6.95921]
16	45964266	45964267	3	7.78646	-	[score_CL=7.78646;score_E=186.798;score_B=186.187;score_UC=7.78646]
16	45964260	45964261	3	7.94268	-	[score_CL=7.94268;score_E=180.603;score_B=180.129;score_UC=7.94268]
16	45964259	45964260	3	11.4939	-	[score_CL=11.4939;score_E=187.198;score_B=188.489;score_UC=11.4939]
16	45964258	45964259	3	12.1207	-	[score_CL=12.1207;score_E=178.761;score_B=184.591;score_UC=12.1207]
16	45964257	45964258	3	1.94738	-	[score_CL=1.94738;score_E=178.911;score_B=166.382;score_UC=1.94738]
16	45964255	45964256	3	0.922875	-	[score_CL=0.922875;score_E=161.495;score_B=150.529;score_UC=0.922875]
16	45964254	45964255	3	0.494634	-	[score_CL=0.494634;score_E=161.694;score_B=148.097;score_UC=0.494634]
16	45964238	45964239	3	13.9172	-	[score_CL=13.9172;score_E=144.418;score_B=156.041;score_UC=13.9172]
16	45964237	45964238	3	19.3861	-	[score_CL=19.3861;score_E=137.434;score_B=156.767;score_UC=19.3861]
16	45964228	45964229	3	0.148395	-	[score_CL=0.148395;score_E=112.96;score_B=97.9667;score_UC=0.148395]
16	45964227	45964228	3	1.23474	-	[score_CL=1.23474;score_E=109.568;score_B=97.4462;score_UC=1.23474]
16	45964226	45964227	3	1.05728	-	[score_CL=1.05728;score_E=107.912;score_B=95.6121;score_UC=1.05728]
16	45963984	45963985	3	5.86875	-	[score_CL=5.86875;score_E=77.3435;score_B=77.8932;score_UC=5.86875]
16	45963880	45963881	3	0.522779	-	[score_CL=0.522779;score_E=108.049;score_B=93.8342;score_UC=0.522779]
16	45963879	45963880	3	15.9767	-	[score_CL=15.9767;score_E=109.664;score_B=125.632;score_UC=15.9767]
16	45963878	45963879	3	26.6212	-	[score_CL=26.6212;score_E=116.212;score_B=142.826;score_UC=26.6212]
16	45963877	45963878	3	12.2346	-	[score_CL=12.2346;score_E=122.209;score_B=132.197;score_UC=12.2346]
16	45963876	45963877	3	15.0654	-	[score_CL=15.0654;score_E=100.075;score_B=113.582;score_UC=15.0654]
16	45963747	45963748	3	3.13766	-	[score_CL=3.13766;score_E=164.456;score_B=159.594;score_UC=3.13766]
16	45963745	45963746	3	0.838892	-	[score_CL=0.838892;score_E=167.584;score_B=156.377;score_UC=0.838892]
16	45963744	45963745	3	0.45363	-	[score_CL=0.45363;score_E=172.11;score_B=156.519;score_UC=0.45363]
16	45963743	45963744	3	0.177266	-	[score_CL=0.177266;score_E=170.114;score_B=156.449;score_UC=0.177266]
16	45963729	45963730	3	1.45162	-	[score_CL=1.45162;score_E=189.221;score_B=176.014;score_UC=1.45162]
16	45963728	45963729	3	13.6011	-	[score_CL=13.6011;score_E=194.406;score_B=207.956;score_UC=13.6011]
16	45963727	45963728	3	27.871	-	[score_CL=27.871;score_E=206.111;score_B=233.981;score_UC=27.871]
16	45963726	45963727	3	20.821	-	[score_CL=20.821;score_E=212.606;score_B=233.427;score_UC=20.821]
16	45963725	45963726	3	36.5864	-	[score_CL=36.5864;score_E=212.729;score_B=249.316;score_UC=36.5864]
16	45963724	45963725	3	38.3065	-	[score_CL=38.3065;score_E=213.213;score_B=251.519;score_UC=38.3065]
16	45963723	45963724	3	31.2364	-	[score_CL=31.2364;score_E=213.506;score_B=244.742;score_UC=31.2364]
16	45963722	45963723	3	68.8872	-	[score_CL=68.8872;score_E=213.792;score_B=282.679;score_UC=68.8872]
16	45963721	45963722	3	41.2532	-	[score_CL=41.2532;score_E=198.536;score_B=239.789;score_UC=41.2532]
16	45963720	45963721	3	4.978	-	[score_CL=4.978;score_E=195.396;score_B=200.381;score_UC=4.978]
16	45963719	45963720	3	1.32178	-	[score_CL=1.32178;score_E=183.688;score_B=170.231;score_UC=1.32178]
16	45963716	45963717	3	2.18923	-	[score_CL=2.18923;score_E=175.613;score_B=169.146;score_UC=2.18923]
16	45963657	45963658	3	0.830453	-	[score_CL=0.830453;score_E=187.252;score_B=176.932;score_UC=0.830453]
16	45963656	45963657	3	0.106125	-	[score_CL=0.106125;score_E=190.522;score_B=176.005;score_UC=0.106125]
16	45963604	45963605	3	3.99638	-	[score_CL=3.99638;score_E=133.199;score_B=126.648;score_UC=3.99638]
16	45963603	45963604	3	3.24889	-	[score_CL=3.24889;score_E=134.005;score_B=124.618;score_UC=3.24889]
16	45963592	45963593	3	0.631178	-	[score_CL=0.631178;score_E=114.967;score_B=105.69;score_UC=0.631178]
16	45963534	45963535	3	1.27289	-	[score_CL=1.27289;score_E=75.5322;score_B=62.4078;score_UC=1.27289]
16	45963533	45963534	3	2.42582	-	[score_CL=2.42582;score_E=70.9345;score_B=63.06;score_UC=2.42582]
16	45963521	45963522	3	4.48516	-	[score_CL=4.48516;score_E=84.1981;score_B=83.6263;score_UC=4.48516]
16	45963520	45963521	3	26.087	-	[score_CL=26.087;score_E=70.112;score_B=96.1988;score_UC=26.087]
16	45963519	45963520	3	2.23112	-	[score_CL=2.23112;score_E=82.1214;score_B=80.2886;score_UC=2.23112]
16	45963450	45963451	3	10.6264	-	[score_CL=10.6264;score_E=60.2436;score_B=65.1266;score_UC=10.6264]
16	45963449	45963450	3	7.3532	-	[score_CL=7.3532;score_E=70.3223;score_B=63.4854;score_UC=7.3532]
16	45963448	45963449	3	6.67326	-	[score_CL=6.67326;score_E=62.9506;score_B=57.5415;score_UC=6.67326]
16	45963447	45963448	3	2.45728	-	[score_CL=2.45728;score_E=62.4412;score_B=51.0907;score_UC=2.45728]
16	45963444	45963445	3	5.56329	-	[score_CL=5.56329;score_E=53.0122;score_B=53.1719;score_UC=5.56329]
16	45963263	45963264	3	2.05485	-	[score_CL=2.05485;score_E=155.35;score_B=148.622;score_UC=2.05485]
16	45963246	45963247	3	4.44911	-	[score_CL=4.44911;score_E=158.975;score_B=156.933;score_UC=4.44911]
16	45963230	45963231	3	15.2788	-	[score_CL=15.2788;score_E=176.681;score_B=190.595;score_UC=15.2788]
16	45963229	45963230	3	17.0269	-	[score_CL=17.0269;score_E=195.409;score_B=212.436;score_UC=17.0269]
16	45963228	45963229	3	51.7345	-	[score_CL=51.7345;score_E=197.021;score_B=248.756;score_UC=51.7345]
16	45963227	45963228	3	30.5504	-	[score_CL=30.5504;score_E=186.601;score_B=217.151;score_UC=30.5504]
16	45963226	45963227	3	7.85689	-	[score_CL=7.85689;score_E=195.006;score_B=200.292;score_UC=7.85689]
16	45963225	45963226	3	16.2617	-	[score_CL=16.2617;score_E=179.928;score_B=190.756;score_UC=16.2617]
16	45963224	45963225	3	12.6913	-	[score_CL=12.6913;score_E=175.509;score_B=184.553;score_UC=12.6913]
16	45963221	45963222	3	15.3518	-	[score_CL=15.3518;score_E=171.379;score_B=184.876;score_UC=15.3518]
16	45963220	45963221	3	11.6967	-	[score_CL=11.6967;score_E=191.874;score_B=193.573;score_UC=11.6967]
16	45963219	45963220	3	17.7089	-	[score_CL=17.7089;score_E=181.342;score_B=194.975;score_UC=17.7089]
16	45963218	45963219	3	10.8763	-	[score_CL=10.8763;score_E=179.161;score_B=181.828;score_UC=10.8763]
16	45963217	45963218	3	2.95338	-	[score_CL=2.95338;score_E=192.146;score_B=177.845;score_UC=2.95338]
16	45963216	45963217	3	19.2957	-	[score_CL=19.2957;score_E=181.897;score_B=201.192;score_UC=19.2957]
16	45963215	45963216	3	34.0612	-	[score_CL=34.0612;score_E=197.314;score_B=231.375;score_UC=34.0612]
16	45963214	45963215	3	39.9444	-	[score_CL=39.9444;score_E=183.139;score_B=223.083;score_UC=39.9444]
16	45963213	45963214	3	5.83611	-	[score_CL=5.83611;score_E=177.525;score_B=183.364;score_UC=5.83611]
16	45963132	45963133	3	7.96045	-	[score_CL=7.96045;score_E=164.102;score_B=163.674;score_UC=7.96045]
16	45963131	45963132	3	9.65482	-	[score_CL=9.65482;score_E=162.483;score_B=165.503;score_UC=9.65482]
16	45963117	45963118	3	8.27441	-	[score_CL=8.27441;score_E=166.24;score_B=166.436;score_UC=8.27441]
16	45963116	45963117	3	9.94171	-	[score_CL=9.94171;score_E=166.186;score_B=168.224;score_UC=9.94171]
16	45963115	45963116	3	1.31553	-	[score_CL=1.31553;score_E=188.934;score_B=170.204;score_UC=1.31553]
16	45963114	45963115	3	14.9694	-	[score_CL=14.9694;score_E=160.431;score_B=174.797;score_UC=14.9694]
16	45963113	45963114	3	2.23239	-	[score_CL=2.23239;score_E=174.44;score_B=162.922;score_UC=2.23239]
16	45963110	45963111	3	3.12526	-	[score_CL=3.12526;score_E=157.026;score_B=152.223;score_UC=3.12526]
16	45963102	45963103	3	16.0405	-	[score_CL=16.0405;score_E=177.869;score_B=193.906;score_UC=16.0405]
16	45963101	45963102	3	26.5165	-	[score_CL=26.5165;score_E=193.909;score_B=220.426;score_UC=26.5165]
16	45963100	45963101	3	53.204	-	[score_CL=53.204;score_E=197.16;score_B=250.364;score_UC=53.204]
16	45963099	45963100	3	25.6543	-	[score_CL=25.6543;score_E=197.196;score_B=222.85;score_UC=25.6543]
16	45963098	45963099	3	51.9718	-	[score_CL=51.9718;score_E=197.218;score_B=249.19;score_UC=51.9718]
16	45963097	45963098	3	26.7316	-	[score_CL=26.7316;score_E=197.243;score_B=223.974;score_UC=26.7316]
16	45963096	45963097	3	37.4437	-	[score_CL=37.4437;score_E=197.259;score_B=234.703;score_UC=37.4437]
16	45963095	45963096	3	48.1557	-	[score_CL=48.1557;score_E=197.273;score_B=245.428;score_UC=48.1557]
16	45963094	45963095	3	28.1696	-	[score_CL=28.1696;score_E=176.761;score_B=204.931;score_UC=28.1696]
16	45963024	45963025	3	4.60958	-	[score_CL=4.60958;score_E=177.356;score_B=170.25;score_UC=4.60958]
16	45963023	45963024	3	7.81986	-	[score_CL=7.81986;score_E=173.695;score_B=174.114;score_UC=7.81986]
16	45962946	45962947	3	1.35295	-	[score_CL=1.35295;score_E=161.92;score_B=153.905;score_UC=1.35295]
16	45962918	45962919	3	0.289354	-	[score_CL=0.289354;score_E=195.381;score_B=178.726;score_UC=0.289354]
16	45962917	45962918	3	5.0242	-	[score_CL=5.0242;score_E=201.113;score_B=193.959;score_UC=5.0242]
16	45962916	45962917	3	14.1923	-	[score_CL=14.1923;score_E=191.248;score_B=203.695;score_UC=14.1923]
16	45962904	45962905	3	4.61834	-	[score_CL=4.61834;score_E=207.465;score_B=200.354;score_UC=4.61834]
16	45962903	45962904	3	9.57752	-	[score_CL=9.57752;score_E=202.287;score_B=206.228;score_UC=9.57752]
16	45962838	45962839	3	0.72315	-	[score_CL=0.72315;score_E=257.898;score_B=248.207;score_UC=0.72315]
16	45962836	45962837	3	11.3616	-	[score_CL=11.3616;score_E=268.659;score_B=274.672;score_UC=11.3616]
16	45962835	45962836	3	10.1677	-	[score_CL=10.1677;score_E=278.994;score_B=277.582;score_UC=10.1677]
16	45962834	45962835	3	9.12582	-	[score_CL=9.12582;score_E=273.768;score_B=271.314;score_UC=9.12582]
16	45962833	45962834	3	4.75498	-	[score_CL=4.75498;score_E=269.265;score_B=262.43;score_UC=4.75498]
16	45962824	45962825	3	10.9367	-	[score_CL=10.9367;score_E=260.563;score_B=270.22;score_UC=10.9367]
16	45962823	45962824	3	0.438937	-	[score_CL=0.438937;score_E=274.844;score_B=259.879;score_UC=0.438937]
16	45962816	45962817	3	0.84409	-	[score_CL=0.84409;score_E=277.431;score_B=273.706;score_UC=0.84409]
16	45962815	45962816	3	26.8999	-	[score_CL=26.8999;score_E=264.675;score_B=291.575;score_UC=26.8999]
16	45962814	45962815	3	7.12372	-	[score_CL=7.12372;score_E=274.964;score_B=280.471;score_UC=7.12372]
16	45962811	45962812	3	25.7932	-	[score_CL=25.7932;score_E=274.142;score_B=299.935;score_UC=25.7932]
16	45962810	45962811	3	47.89	-	[score_CL=47.89;score_E=283.475;score_B=331.365;score_UC=47.89]
16	45962809	45962810	3	11.4389	-	[score_CL=11.4389;score_E=271.193;score_B=282.632;score_UC=11.4389]
16	45962805	45962806	3	3.1169	-	[score_CL=3.1169;score_E=255.486;score_B=245.526;score_UC=3.1169]
16	45962804	45962805	3	5.17716	-	[score_CL=5.17716;score_E=250.261;score_B=246.496;score_UC=5.17716]
16	45962801	45962802	3	11.8559	-	[score_CL=11.8559;score_E=253.472;score_B=260.76;score_UC=11.8559]
16	45962800	45962801	3	9.97319	-	[score_CL=9.97319;score_E=254.289;score_B=257.619;score_UC=9.97319]
16	45962798	45962799	3	11.9286	-	[score_CL=11.9286;score_E=246.682;score_B=254.11;score_UC=11.9286]
16	45962797	45962798	3	6.91862	-	[score_CL=6.91862;score_E=261.986;score_B=254.054;score_UC=6.91862]
16	45962796	45962797	3	11.5479	-	[score_CL=11.5479;score_E=243.602;score_B=250.524;score_UC=11.5479]
16	45962588	45962589	3	5.40882	-	[score_CL=5.40882;score_E=86.3499;score_B=84.1376;score_UC=5.40882]
16	45962587	45962588	3	1.74184	-	[score_CL=1.74184;score_E=93.3593;score_B=80.6713;score_UC=1.74184]
16	45962557	45962558	3	3.1843	-	[score_CL=3.1843;score_E=89.8906;score_B=85.3483;score_UC=3.1843]
16	45962543	45962544	3	9.18042	-	[score_CL=9.18042;score_E=112.046;score_B=120.032;score_UC=9.18042]
16	45962542	45962543	3	26.8462	-	[score_CL=26.8462;score_E=121.312;score_B=148.158;score_UC=26.8462]
16	45962541	45962542	3	31.148	-	[score_CL=31.148;score_E=130.952;score_B=162.1;score_UC=31.148]
16	45962540	45962541	3	20.9977	-	[score_CL=20.9977;score_E=126.132;score_B=147.13;score_UC=20.9977]
16	45962539	45962540	3	15.1469	-	[score_CL=15.1469;score_E=112.58;score_B=126.457;score_UC=15.1469]
16	45962538	45962539	3	1.4664	-	[score_CL=1.4664;score_E=117.745;score_B=99.7754;score_UC=1.4664]
16	45962537	45962538	3	3.81774	-	[score_CL=3.81774;score_E=114.261;score_B=112.061;score_UC=3.81774]
16	45962536	45962537	3	27.0218	-	[score_CL=27.0218;score_E=95.8669;score_B=122.889;score_UC=27.0218]
16	45962526	45962527	3	7.0826	-	[score_CL=7.0826;score_E=112.313;score_B=110.859;score_UC=7.0826]
16	45962525	45962526	3	20.5209	-	[score_CL=20.5209;score_E=117.906;score_B=137.152;score_UC=20.5209]
16	45962524	45962525	3	18.5846	-	[score_CL=18.5846;score_E=125.92;score_B=142.681;score_UC=18.5846]
16	45962523	45962524	3	14.5632	-	[score_CL=14.5632;score_E=131.061;score_B=145.624;score_UC=14.5632]
16	45962522	45962523	3	39.4626	-	[score_CL=39.4626;score_E=118.354;score_B=157.817;score_UC=39.4626]
16	45962521	45962522	3	11.4252	-	[score_CL=11.4252;score_E=116.407;score_B=127.832;score_UC=11.4252]
16	45962520	45962521	3	4.80715	-	[score_CL=4.80715;score_E=104.811;score_B=98.0734;score_UC=4.80715]
16	45962432	45962433	3	2.48532	-	[score_CL=2.48532;score_E=97.191;score_B=85.2648;score_UC=2.48532]
16	45962431	45962432	3	10.6653	-	[score_CL=10.6653;score_E=105.823;score_B=113.302;score_UC=10.6653]
16	45962430	45962431	3	25.5761	-	[score_CL=25.5761;score_E=98.7192;score_B=124.283;score_UC=25.5761]
16	45962429	45962430	3	5.58205	-	[score_CL=5.58205;score_E=105.001;score_B=103.317;score_UC=5.58205]
16	45962428	45962429	3	3.45621	-	[score_CL=3.45621;score_E=109.935;score_B=99.1216;score_UC=3.45621]
16	45962427	45962428	3	22.3503	-	[score_CL=22.3503;score_E=97.5994;score_B=119.88;score_UC=22.3503]
16	45962426	45962427	3	12.5276	-	[score_CL=12.5276;score_E=100.454;score_B=111.901;score_UC=12.5276]
16	45962220	45962221	3	7.63878	-	[score_CL=7.63878;score_E=72.2657;score_B=79.905;score_UC=7.63878]
16	45962219	45962220	3	46.1512	-	[score_CL=46.1512;score_E=79.9623;score_B=126.113;score_UC=46.1512]
16	45962218	45962219	3	49.8293	-	[score_CL=49.8293;score_E=80.7648;score_B=130.594;score_UC=49.8293]
16	45962217	45962218	3	9.68882	-	[score_CL=9.68882;score_E=71.1734;score_B=80.8623;score_UC=9.68882]
16	45962156	45962157	3	1.8727	-	[score_CL=1.8727;score_E=47.2523;score_B=40.1764;score_UC=1.8727]
16	45962067	45962068	3	0.248836	-	[score_CL=0.248836;score_E=56.5748;score_B=45.7467;score_UC=0.248836]
16	45961974	45961975	3	7.54396	-	[score_CL=7.54396;score_E=69.8484;score_B=68.564;score_UC=7.54396]
16	45961973	45961974	3	12.7002	-	[score_CL=12.7002;score_E=71.7251;score_B=75.6001;score_UC=12.7002]
16	45961972	45961973	3	7.3191	-	[score_CL=7.3191;score_E=75.2922;score_B=68.6881;score_UC=7.3191]
16	45961971	45961972	3	5.67843	-	[score_CL=5.67843;score_E=73.9682;score_B=63.6528;score_UC=5.67843]
16	45961970	45961971	3	9.04099	-	[score_CL=9.04099;score_E=62.9383;score_B=64.3282;score_UC=9.04099]
16	45961969	45961970	3	0.369717	-	[score_CL=0.369717;score_E=74.2708;score_B=54.9856;score_UC=0.369717]
16	45961968	45961969	3	0.867389	-	[score_CL=0.867389;score_E=57.7708;score_B=47.1517;score_UC=0.867389]
16	45961744	45961745	3	23.238	-	[score_CL=23.238;score_E=234.577;score_B=257.815;score_UC=23.238]
16	45961730	45961731	3	5.46893	-	[score_CL=5.46893;score_E=251.499;score_B=246.081;score_UC=5.46893]
16	45961729	45961730	3	13.6728	-	[score_CL=13.6728;score_E=263.058;score_B=276.731;score_UC=13.6728]
16	45961728	45961729	3	67.7014	-	[score_CL=67.7014;score_E=271.106;score_B=338.807;score_UC=67.7014]
16	45961727	45961728	3	67.5476	-	[score_CL=67.5476;score_E=264.65;score_B=332.197;score_UC=67.5476]
16	45961726	45961727	3	8.70225	-	[score_CL=8.70225;score_E=255.713;score_B=264.416;score_UC=8.70225]
16	45961722	45961723	3	15.3165	-	[score_CL=15.3165;score_E=235.131;score_B=250.434;score_UC=15.3165]
16	45961718	45961719	3	4.10942	-	[score_CL=4.10942;score_E=253.63;score_B=257.756;score_UC=4.10942]
16	45961717	45961718	3	80.7393	-	[score_CL=80.7393;score_E=257.15;score_B=337.889;score_UC=80.7393]
16	45961716	45961717	3	70.4856	-	[score_CL=70.4856;score_E=271.601;score_B=342.087;score_UC=70.4856]
16	45961715	45961716	3	51.3615	-	[score_CL=51.3615;score_E=270.916;score_B=322.278;score_UC=51.3615]
16	45961714	45961715	3	85.9872	-	[score_CL=85.9872;score_E=270.193;score_B=356.18;score_UC=85.9872]
16	45961713	45961714	3	66.9126	-	[score_CL=66.9126;score_E=269.431;score_B=336.343;score_UC=66.9126]
16	45961712	45961713	3	63.3839	-	[score_CL=63.3839;score_E=268.631;score_B=332.015;score_UC=63.3839]
16	45961711	45961712	3	28.6575	-	[score_CL=28.6575;score_E=263.032;score_B=291.689;score_UC=28.6575]
16	45961710	45961711	3	15.7668	-	[score_CL=15.7668;score_E=246.404;score_B=262.171;score_UC=15.7668]
16	45961708	45961709	3	2.24296	-	[score_CL=2.24296;score_E=225.327;score_B=218.959;score_UC=2.24296]
16	45961684	45961685	3	47.4644	-	[score_CL=47.4644;score_E=214.294;score_B=261.758;score_UC=47.4644]
16	45961683	45961684	3	94.9091	-	[score_CL=94.9091;score_E=231.918;score_B=326.827;score_UC=94.9091]
16	45961682	45961683	3	32.4393	-	[score_CL=32.4393;score_E=209.783;score_B=242.223;score_UC=32.4393]
16	45961680	45961681	3	12.8717	-	[score_CL=12.8717;score_E=207.806;score_B=220.678;score_UC=12.8717]
16	45961679	45961680	3	41.2894	-	[score_CL=41.2894;score_E=198.497;score_B=239.786;score_UC=41.2894]
16	45961673	45961674	3	2.26352	-	[score_CL=2.26352;score_E=195.103;score_B=183.882;score_UC=2.26352]
16	45961672	45961673	3	17.0396	-	[score_CL=17.0396;score_E=196.157;score_B=212.088;score_UC=17.0396]
16	45961671	45961672	3	20.9597	-	[score_CL=20.9597;score_E=188.981;score_B=209.932;score_UC=20.9597]
16	45961457	45961458	3	39.7395	-	[score_CL=39.7395;score_E=105.865;score_B=145.604;score_UC=39.7395]
16	45961456	45961457	3	67.0675	-	[score_CL=67.0675;score_E=125.275;score_B=192.342;score_UC=67.0675]
16	45961455	45961456	3	38.4802	-	[score_CL=38.4802;score_E=119.958;score_B=158.438;score_UC=38.4802]
16	45961454	45961455	3	15.0332	-	[score_CL=15.0332;score_E=125.537;score_B=140.571;score_UC=15.0332]
16	45961453	45961454	3	23.05	-	[score_CL=23.05;score_E=101.04;score_B=124.088;score_UC=23.05]
16	45961449	45961450	3	29.187	-	[score_CL=29.187;score_E=107.041;score_B=136.228;score_UC=29.187]
16	45961448	45961449	3	44.5427	-	[score_CL=44.5427;score_E=126.341;score_B=170.884;score_UC=44.5427]
16	45961447	45961448	3	38.46	-	[score_CL=38.46;score_E=126.419;score_B=164.879;score_UC=38.46]
16	45961446	45961447	3	49.1902	-	[score_CL=49.1902;score_E=126.483;score_B=175.673;score_UC=49.1902]
16	45961445	45961446	3	61.5584	-	[score_CL=61.5584;score_E=126.535;score_B=188.093;score_UC=61.5584]
16	45961444	45961445	3	36.5921	-	[score_CL=36.5921;score_E=126.573;score_B=163.165;score_UC=36.5921]
16	45961443	45961444	3	42.7671	-	[score_CL=42.7671;score_E=126.4;score_B=169.168;score_UC=42.7671]
16	45961442	45961443	3	22.0378	-	[score_CL=22.0378;score_E=123.749;score_B=145.787;score_UC=22.0378]
16	45961441	45961442	3	17.7182	-	[score_CL=17.7182;score_E=126.552;score_B=144.27;score_UC=17.7182]
16	45961440	45961441	3	32.4502	-	[score_CL=32.4502;score_E=116.453;score_B=148.903;score_UC=32.4502]
16	45961439	45961440	3	12.0839	-	[score_CL=12.0839;score_E=107.557;score_B=119.64;score_UC=12.0839]
16	45961438	45961439	3	1.26075	-	[score_CL=1.26075;score_E=112.496;score_B=93.5447;score_UC=1.26075]
16	45961437	45961438	3	5.84156	-	[score_CL=5.84156;score_E=108.745;score_B=106.206;score_UC=5.84156]
16	45961436	45961437	3	23.6382	-	[score_CL=23.6382;score_E=106.345;score_B=129.893;score_UC=23.6382]
16	45961435	45961436	3	13.8391	-	[score_CL=13.8391;score_E=126.313;score_B=140.151;score_UC=13.8391]
16	45961434	45961435	3	30.6152	-	[score_CL=30.6152;score_E=120.39;score_B=151.005;score_UC=30.6152]
16	45961433	45961434	3	21.0773	-	[score_CL=21.0773;score_E=105.602;score_B=126.679;score_UC=21.0773]
16	45961431	45961432	3	4.05829	-	[score_CL=4.05829;score_E=91.9377;score_B=84.219;score_UC=4.05829]
16	45961430	45961431	3	4.62047	-	[score_CL=4.62047;score_E=111.072;score_B=105.476;score_UC=4.62047]
16	45961429	45961430	3	25.0999	-	[score_CL=25.0999;score_E=98.4318;score_B=123.521;score_UC=25.0999]
16	45961428	45961429	3	7.98655	-	[score_CL=7.98655;score_E=117.904;score_B=118.057;score_UC=7.98655]
16	45961427	45961428	3	12.9711	-	[score_CL=12.9711;score_E=93.6494;score_B=103.065;score_UC=12.9711]
16	45961424	45961425	3	10.2031	-	[score_CL=10.2031;score_E=85.0439;score_B=93.9506;score_UC=10.2031]
16	45961422	45961423	3	7.06324	-	[score_CL=7.06324;score_E=104.86;score_B=111.924;score_UC=7.06324]
16	45961421	45961422	3	51.7918	-	[score_CL=51.7918;score_E=111.645;score_B=163.437;score_UC=51.7918]
16	45961420	45961421	3	48.6019	-	[score_CL=48.6019;score_E=103.007;score_B=151.609;score_UC=48.6019]
16	45960900	45960901	3	2.99033	-	[score_CL=2.99033;score_E=70.0672;score_B=59.7842;score_UC=2.99033]
16	45960899	45960900	3	5.96665	-	[score_CL=5.96665;score_E=65.2897;score_B=63.2768;score_UC=5.96665]
16	45960895	45960896	3	1.70157	-	[score_CL=1.70157;score_E=79.5515;score_B=66.7645;score_UC=1.70157]
16	45960894	45960895	3	11.6309	-	[score_CL=11.6309;score_E=66.7886;score_B=76.9832;score_UC=11.6309]
16	45960813	45960814	3	0.125901	-	[score_CL=0.125901;score_E=180.471;score_B=165.014;score_UC=0.125901]
16	45960812	45960813	3	4.59105	-	[score_CL=4.59105;score_E=194.455;score_B=188.132;score_UC=4.59105]
16	45960811	45960812	3	20.7347	-	[score_CL=20.7347;score_E=189.441;score_B=209.557;score_UC=20.7347]
16	45960810	45960811	3	9.29109	-	[score_CL=9.29109;score_E=198.371;score_B=200.709;score_UC=9.29109]
16	45960809	45960810	3	1.40703	-	[score_CL=1.40703;score_E=192.984;score_B=179.656;score_UC=1.40703]
16	45960770	45960771	3	30.3194	-	[score_CL=30.3194;score_E=271.666;score_B=301.986;score_UC=30.3194]
16	45960769	45960770	3	21.4086	-	[score_CL=21.4086;score_E=271.824;score_B=293.233;score_UC=21.4086]
16	45960763	45960764	3	9.44879	-	[score_CL=9.44879;score_E=258.18;score_B=265.925;score_UC=9.44879]
16	45960752	45960753	3	53.2402	-	[score_CL=53.2402;score_E=283.912;score_B=337.152;score_UC=53.2402]
16	45960751	45960752	3	96.0444	-	[score_CL=96.0444;score_E=303.284;score_B=399.329;score_UC=96.0444]
16	45960750	45960751	3	90.1258	-	[score_CL=90.1258;score_E=303.377;score_B=393.503;score_UC=90.1258]
16	45960749	45960750	3	100.592	-	[score_CL=100.592;score_E=303.416;score_B=404.008;score_UC=100.592]
16	45960748	45960749	3	27.9314	-	[score_CL=27.9314;score_E=284.538;score_B=312.469;score_UC=27.9314]
16	45960747	45960748	3	1.43859	-	[score_CL=1.43859;score_E=282.825;score_B=281.957;score_UC=1.43859]
16	45960744	45960745	3	9.29929	-	[score_CL=9.29929;score_E=278.178;score_B=280.418;score_UC=9.29929]
16	45960743	45960744	3	15.0545	-	[score_CL=15.0545;score_E=291.021;score_B=299.59;score_UC=15.0545]
16	45960742	45960743	3	19.0961	-	[score_CL=19.0961;score_E=298.083;score_B=317.179;score_UC=19.0961]
16	45960741	45960742	3	30.3672	-	[score_CL=30.3672;score_E=280.621;score_B=310.988;score_UC=30.3672]
16	45960736	45960737	3	0.316969	-	[score_CL=0.316969;score_E=259.894;score_B=249.815;score_UC=0.316969]
16	45960702	45960703	3	31.4561	-	[score_CL=31.4561;score_E=236.796;score_B=268.252;score_UC=31.4561]
16	45960701	45960702	3	90.6934	-	[score_CL=90.6934;score_E=254.25;score_B=344.943;score_UC=90.6934]
16	45960700	45960701	3	29.9806	-	[score_CL=29.9806;score_E=231.949;score_B=261.93;score_UC=29.9806]
16	45960697	45960698	3	6.40565	-	[score_CL=6.40565;score_E=212.149;score_B=209.606;score_UC=6.40565]
16	45960696	45960697	3	4.71036	-	[score_CL=4.71036;score_E=233.403;score_B=233.422;score_UC=4.71036]
16	45960695	45960696	3	31.6742	-	[score_CL=31.6742;score_E=208.332;score_B=240.007;score_UC=31.6742]
16	45960660	45960661	3	7.59012	-	[score_CL=7.59012;score_E=150.236;score_B=149.056;score_UC=7.59012]
16	45960659	45960660	3	11.526	-	[score_CL=11.526;score_E=144.515;score_B=151.302;score_UC=11.526]
16	45960563	45960564	3	1.18631	-	[score_CL=1.18631;score_E=80.3752;score_B=69.5686;score_UC=1.18631]
16	45960562	45960563	3	19.4093	-	[score_CL=19.4093;score_E=80.6254;score_B=99.917;score_UC=19.4093]
16	45960561	45960562	3	20.0161	-	[score_CL=20.0161;score_E=77.9809;score_B=97.9852;score_UC=20.0161]
16	45960557	45960558	3	2.87171	-	[score_CL=2.87171;score_E=58.2618;score_B=53.1091;score_UC=2.87171]
16	45960430	45960431	3	0.256866	-	[score_CL=0.256866;score_E=32.4712;score_B=21.8699;score_UC=0.256866]
16	45960291	45960292	3	2.48825	-	[score_CL=2.48825;score_E=121.752;score_B=115.432;score_UC=2.48825]
16	45960286	45960287	3	8.78162	-	[score_CL=8.78162;score_E=124.491;score_B=130.065;score_UC=8.78162]
16	45960285	45960286	3	0.54209	-	[score_CL=0.54209;score_E=137.039;score_B=122.222;score_UC=0.54209]
16	45960267	45960268	3	8.42324	-	[score_CL=8.42324;score_E=147.119;score_B=155.543;score_UC=8.42324]
16	45960266	45960267	3	36.2493	-	[score_CL=36.2493;score_E=155.502;score_B=191.751;score_UC=36.2493]
16	45960265	45960266	3	23.9876	-	[score_CL=23.9876;score_E=158.096;score_B=182.083;score_UC=23.9876]
```
